## Supplementary material for "Unveiling the hidden biodiversity of microbial chemoreceptor genes in the rare biosphere": MCPsignal_captured_gtdbr207.nw (part 1059 of 1806)

```
a--1||c__Phycisphaerae--6:capture_domain_counter=d__Bacteria--8:capture_family_counter=f__Desulfovibrionaceae--1||f__Thiobacillaceae--1||f__UBA1924--6:capture_genus_counter=g__Fundidesulfovibrio--1||g__PFJX01--1||g__RECY01--6:capture_order_counter=o__Burkholderiales--1||o__Desulfovibrionales--1||o__Phycisphaerales--6:capture_phylum_counter=p__Desulfobacterota_I--1||p__Planctomycetota--6||p__Proteobacteria--1:capture_species_counter=s__Fundidesulfovibrio sp016208105--1||s__PFJX01 sp903918705--1||s__RECY01 sp007693785--6:evalue_avg=5.181159999999999e-38:evalue_max=4.14e-37:evalue_min=7.04e-41:evalue_std=1.4634621354691756e-37:evalue_sum=4.144927999999999e-37:gapopen_avg=0.0:gapopen_max=0.0:gapopen_min=0.0:gapopen_std=0.0:gapopen_sum=0.0:gtdb_class_counter=:gtdb_domain_counter=:gtdb_family_counter=:gtdb_genus_counter=:gtdb_order_counter=:gtdb_phylum_counter=:gtdb_species_counter=:heptad_counter=MCP-38H--8:lbd_counter=:length_avg=144.75:length_max=152.0:length_min=94.0:length_std=20.506096654409877:length_sum=1158.0:mismatch_avg=64.0:mismatch_max=69.0:mismatch_min=29.0:mismatch_std=14.142135623730951:mismatch_sum=512.0:name=N769284:qcovhsp_avg=96.01249999999999:qcovhsp_max=98.9:qcovhsp_min=95.6:qcovhsp_std=1.1667261889578073:qcovhsp_sum=768.0999999999999:qend_avg=150.125:qend_max=158.0:qend_min=95.0:qend_std=22.273863607376246:qend_sum=1201.0:qstart_avg=6.375:qstart_max=7.0:qstart_min=2.0:qstart_std=1.7677669529663689:qstart_sum=51.0:ref_name_counter=GB_GCA_016183985.1_protein.faa_JACPDN010000010.1_581@PF00015_full_PFAM.368.532--7||RS_GCF_000152905.1_protein.faa_NZ_AAMY01000002.1_38@PF00015_full_PFAM.318.480--1:scovhsp_avg=88.36250000000001:scovhsp_max=92.7:scovhsp_min=58.0:scovhsp_std=12.268302653586602:scovhsp_sum=706.9000000000001:send_avg=149.25:send_max=154.0:send_min=116.0:send_std=13.435028842544403:send_sum=1194.0:sstart_avg=5.5:sstart_max=23.0:sstart_min=3.0:sstart_std=7.0710678118654755:sstart_sum=44.0])0:5e-09[&&NHX:Sample_counter=rhizpot1--1||rhiztom1--17||rhiztom2--15||rhiztom3--19:Type_counter=capture--52:besthit_avg=59.943999999999996:besthit_max=73.1:besthit_min=51.1:besthit_std=7.166128661976421:besthit_sum=1498.6:bitscore_avg=130.22:bitscore_max=140.0:bitscore_min=85.5:bitscore_std=11.480127757709552:bitscore_sum=3255.5:capture_class_counter=c__Alphaproteobacteria--24||c__Desulfovibrionia--1||c__Gammaproteobacteria--15||c__Phycisphaerae--12:capture_domain_counter=d__Bacteria--52:capture_family_counter=f__Ancalomicrobiaceae--1||f__Azospirillaceae--1||f__Beijerinckiaceae--2||f__Burkholderiaceae--1||f__DSM-19610--1||f__Desulfovibrionaceae--1||f__Pseudomonadaceae--11||f__Rhizobiaceae--1||f__Rhodobacteraceae--2||f__Rhodobiaceae--1||f__Rhodovibrionaceae--4||f__Sedimenticolaceae--1||f__Sphingomonadaceae--10||f__Thiobacillaceae--1||f__UBA1924--12||f__Xanthobacteraceae--2:capture_genus_counter=g__Afipia--2||g__Albibacillus--2||g__Allorhizobium--1||g__Azospirillum--1||g__Bordetella_C--1||g__Fundidesulfovibrio--1||g__MONJU--1||g__Methylobacterium--2||g__PFJX01--1||g__Pinisolibacter--1||g__Pseudomonas_A--2||g__Pseudomonas_E--6||g__Pseudomonas_H--3||g__RECY01--12||g__Rhodobium--1||g__Rhodovibrio--4||g__Sphingobium--9||g__Sphingomonas_N--1||g__Thiogranum--1:capture_order_counter=o__Azospirillales--1||o__Burkholderiales--2||o__Chromatiales--1||o__DSM-19610--1||o__Desulfovibrionales--1||o__Kiloniellales--4||o__Phycisphaerales--12||o__Pseudomonadales--11||o__Rhizobiales--7||o__Rhodobacterales--2||o__Sphingomonadales--10:capture_phylum_counter=p__Desulfobacterota_I--1||p__Planctomycetota--12||p__Proteobacteria--39:capture_species_counter=s__Afipia sp017308495--2||s__Albibacillus kandeliae--2||s__Allorhizobium terrae--1||s__Azospirillum sp008364825--1||s__Bordetella_C bronchialis--1||s__Fundidesulfovibrio sp016208105--1||s__MONJU sp003696905--1||s__Methylobacterium sp001423295--1||s__Methylobacterium tarhaniae--1||s__PFJX01 sp903918705--1||s__Pinisolibacter sp002298965--1||s__Pseudomonas_A stutzeri_AA--2||s__Pseudomonas_E bijieensis--6||s__Pseudomonas_H sp014836765--3||s__RECY01 sp007693785--12||s__Rhodobium orientis--1||s__Rhodovibrio sodomensis--4||s__Sphingobium sp014203965--9||s__Sphingomonas_N sp000333335--1||s__Thiogranum sp015494295--1:evalue_avg=8.920000000011693e-23:evalue_max=2.23e-21:evalue_min=7.12e-43:evalue_std=4.459999999999757e-22:evalue_sum=2.2300000000029232e-21:gapopen_avg=0.2:gapopen_max=3.0:gapopen_min=0.0:gapopen_std=0.6454972243679027:gapopen_sum=5.0:gtdb_class_counter=:gtdb_domain_counter=:gtdb_family_counter=:gtdb_genus_counter=:gtdb_order_counter=:gtdb_phylum_counter=:gtdb_species_counter=:heptad_counter=MCP-38H--52:lbd_counter=:length_avg=133.4:length_max=152.0:length_min=93.0:length_std=20.986106515184435:length_sum=3335.0:mismatch_avg=54.52:mismatch_max=69.0:mismatch_min=25.0:mismatch_std=16.740967713964448:mismatch_sum=1363.0:name=N769285:qcovhsp_avg=96.81599999999999:qcovhsp_max=99.3:qcovhsp_min=95.6:qcovhsp_std=1.3437137592012192:qcovhsp_sum=2420.3999999999996:qend_avg=137.0:qend_max=158.0:qend_min=95.0:qend_std=22.680755425396807:qend_sum=3425.0:qstart_avg=4.68:qstart_max=7.0:qstart_min=1.0:qstart_std=2.1740898478827106:qstart_sum=117.0:ref_name_counter=GB_GCA_016183985.1_protein.faa_JACPDN010000010.1_581@PF00015_full_PFAM.368.532--14||GB_GCA_016794165.1_protein.faa_JAEUKV010000279.1_35@PF00015_full_PFAM.521.701--6||GB_GCA_017308135.1_protein.faa_JAFKFM010000015.1_49@PF00015_full_PFAM.504.673--2||RS_GCF_000152905.1_protein.faa_NZ_AAMY01000002.1_38@PF00015_full_PFAM.318.480--1||RS_GCF_000686045.1_protein.faa_NZ_JMLV01000008.1_3@PF00015_full_PFAM.251.434--1||RS_GCF_003324485.1_protein.faa_NZ_QODK01000007.1_101@PF00015_full_PFAM.617.795--1:scovhsp_avg=79.172:scovhsp_max=92.7:scovhsp_min=50.8:scovhsp_std=15.104235609038062:scovhsp_sum=1979.3:send_avg=140.16:send_max=154.0:send_min=95.0:send_std=20.771936196063507:send_sum=3504.0:sstart_avg=7.92:sstart_max=33.0:sstart_min=1.0:sstart_std=9.911777506246462:sstart_sum=198.0],((5f36a5f4-64bc-410c-8e9e-9040110d4550_4@MCPsignal.146.303:5e-09[&&NHX:Sample=rhiztom1:Type=capture:besthit=55.0:bitscore=135.0:capture_class=c__Phycisphaerae:capture_domain=d__Bacteria:capture_family=f__UBA1924:capture_genus=g__RECY01:capture_order=o__Phycisphaerales:capture_phylum=p__Planctomycetota:capture_species=s__RECY01 sp007693785:evalue=8.25e-41:gapopen=0.0:heptad=MCP-38H:length=151.0:mismatch=68.0:qcovhsp=96.2:qend=155.0:qstart=5.0:ref_name=RS_GCF_018129385.1_protein.faa_NZ_JAFCLN010000015.1_6@PF00015_full_PFAM.461.621:scovhsp=94.4:send=151.0:sstart=1.0],((((c52dd243-8f75-4b37-a3a7-924c7e89db8e_6@MCPsignal.24.97:0.0770356[&&NHX:Sample=rhiztom1:Type=capture:capture_class=c__Gammaproteobacteria:capture_domain=d__Bacteria:capture_family=f__Rhodocyclaceae:capture_genus=g__Thauera:capture_order=o__Burkholderiales:capture_phylum=p__Proteobacteria:capture_species=s__Thauera sp017997795:heptad=MCP-38H],(9881445e-678f-5455-bbd9-8820caf76d99_4@MCPsignal.264.345:0.0709813[&&NHX:Sample=rhiztom3:Type=capture:capture_class=c__Alphaproteobacteria:capture_domain=d__Bacteria:capture_family=f__Sphingomonadaceae:capture_genus=g__Sphingobium:capture_order=o__Sphingomonadales:capture_phylum=p__Proteobacteria:capture_species=s__Sphingobium sp014203965:heptad=MCP-38H],af9814ee-9d21-47d3-9000-c8a1e475a257_5@MCPsignal.77.154:5e-09[&&NHX:Sample=rhiztom3:Type=capture:capture_class=c__Alphaproteobacteria:capture_domain=d__Bacteria:capture_family=f__Sphingomonadaceae:capture_genus=g__Sphingobium:capture_order=o__Sphingomonadales:capture_phylum=p__Proteobacteria:capture_species=s__Sphingobium sp014203965:heptad=MCP-38H])0.744:0.0634052[&&NHX:Sample_counter=rhiztom3--2:Type_counter=capture--2:capture_class_counter=c__Alphaproteobacteria--2:capture_domain_counter=d__Bacteria--2:capture_family_counter=f__Sphingomonadaceae--2:capture_genus_counter=g__Sphingobium--2:capture_order_counter=o__Sphingomonadales--2:capture_phylum_counter=p__Proteobacteria--2:capture_species_counter=s__Sphingobium sp014203965--2:gtdb_class_counter=:gtdb_domain_counter=:gtdb_family_counter=:gtdb_genus_counter=:gtdb_order_counter=:gtdb_phylum_counter=:gtdb_species_counter=:heptad_counter=MCP-38H--2:lbd_counter=:name=N769290:ref_name_counter=])0.543:0.0194715[&&NHX:Sample_counter=rhiztom1--1||rhiztom3--2:Type_counter=capture--3:capture_class_counter=c__Alphaproteobacteria--2||c__Gammaproteobacteria--1:capture_domain_counter=d__Bacteria--3:capture_family_counter=f__Rhodocyclaceae--1||f__Sphingomonadaceae--2:capture_genus_counter=g__Sphingobium--2||g__Thauera--1:capture_order_counter=o__Burkholderiales--1||o__Sphingomonadales--2:capture_phylum_counter=p__Proteobacteria--3:capture_species_counter=s__Sphingobium sp014203965--2||s__Thauera sp017997795--1:gtdb_class_counter=:gtdb_domain_counter=:gtdb_family_counter=:gtdb_genus_counter=:gtdb_order_counter=:gtdb_phylum_counter=:gtdb_species_counter=:heptad_counter=MCP-38H--3:lbd_counter=:name=N769291:ref_name_counter=],1bd52074-55e0-4127-9aae-21c363880778_3@MCPsignal.162.293:6e-09[&&NHX:Sample=rhiztom1:Type=capture:besthit=58.9:bitscore=127.0:capture_class=c__Gammaproteobacteria:capture_domain=d__Bacteria:capture_family=f__Pseudomonadaceae:capture_genus=g__Pseudomonas_E:capture_order=o__Pseudomonadales:capture_phylum=p__Proteobacteria:capture_species=s__Pseudomonas_E bijieensis:evalue=1.62e-37:gapopen=0.0:heptad=MCP-38H:length=129.0:mismatch=53.0:qcovhsp=98.5:qend=130.0:qstart=2.0:ref_name=RS_GCF_003324485.1_protein.faa_NZ_QODK01000007.1_101@PF00015_full_PFAM.617.795:scovhsp=72.5:send=152.0:sstart=24.0])0.862:0.007123[&&NHX:Sample_counter=rhiztom1--2||rhiztom3--2:Type_counter=capture--4:besthit_avg=58.9:besthit_max=58.9:besthit_min=58.9:besthit_std=0:besthit_sum=58.9:bitscore_avg=127.0:bitscore_max=127.0:bitscore_min=127.0:bitscore_std=0:bitscore_sum=127.0:capture_class_counter=c__Alphaproteobacteria--2||c__Gammaproteobacteria--2:capture_domain_counter=d__Bacteria--4:capture_family_counter=f__Pseudomonadaceae--1||f__Rhodocyclaceae--1||f__Sphingomonadaceae--2:capture_genus_counter=g__Pseudomonas_E--1||g__Sphingobium--2||g__Thauera--1:capture_order_counter=o__Burkholderiales--1||o__Pseudomonadales--1||o__Sphingomonadales--2:capture_phylum_counter=p__Proteobacteria--4:capture_species_counter=s__Pseudomonas_E bijieensis--1||s__Sphingobium sp014203965--2||s__Thauera sp017997795--1:evalue_avg=1.62e-37:evalue_max=1.62e-37:evalue_min=1.62e-37:evalue_std=0:evalue_sum=1.62e-37:gapopen_avg=0.0:gapopen_max=0.0:gapopen_min=0.0:gapopen_std=0:gapopen_sum=0.0:gtdb_class_counter=:gtdb_domain_counter=:gtdb_family_counter=:gtdb_genus_counter=:gtdb_order_counter=:gtdb_phylum_counter=:gtdb_species_counter=:heptad_counter=MCP-38H--4:lbd_counter=:length_avg=129.0:length_max=129.0:length_min=129.0:length_std=0:length_sum=129.0:mismatch_avg=53.0:mismatch_max=53.0:mismatch_min=53.0:mismatch_std=0:mismatch_sum=53.0:name=N769293:qcovhsp_avg=98.5:qcovhsp_max=98.5:qcovhsp_min=98.5:qcovhsp_std=0:qcovhsp_sum=98.5:qend_avg=130.0:qend_max=130.0:qend_min=130.0:qend_std=0:qend_sum=130.0:qstart_avg=2.0:qstart_max=2.0:qstart_min=2.0:qstart_std=0:qstart_sum=2.0:ref_name_counter=RS_GCF_003324485.1_protein.faa_NZ_QODK01000007.1_101@PF00015_full_PFAM.617.795--1:scovhsp_avg=72.5:scovhsp_max=72.5:scovhsp_min=72.5:scovhsp_std=0:scovhsp_sum=72.5:send_avg=152.0:send_max=152.0:send_min=152.0:send_std=0:send_sum=152.0:sstart_avg=24.0:sstart_max=24.0:sstart_min=24.0:sstart_std=0:sstart_sum=24.0],56f6f0aa-7283-4421-abd3-37ce5868b53f_6@MCPsignal.195.335:0.00708665[&&NHX:Sample=rhiztom3:Type=capture:besthit=59.3:bitscore=128.0:capture_class=c__Phycisphaerae:capture_domain=d__Bacteria:capture_family=f__UBA1924:capture_genus=g__RECY01:capture_order=o__Phycisphaerales:capture_phylum=p__Planctomycetota:capture_species=s__RECY01 sp007693785:evalue=4.33e-38:gapopen=0.0:heptad=MCP-38H:length=135.0:mismatch=55.0:qcovhsp=96.4:qend=139.0:qstart=5.0:ref_name=GB_GCA_017308135.1_protein.faa_JAFKFM010000015.1_49@PF00015_full_PFAM.504.673:scovhsp=79.9:send=154.0:sstart=20.0])0:5e-09[&&NHX:Sample_counter=rhiztom1--2||rhiztom3--3:Type_counter=capture--5:besthit_avg=59.099999999999994:besthit_max=59.3:besthit_min=58.9:besthit_std=0.282842712474618:besthit_sum=118.19999999999999:bitscore_avg=127.5:bitscore_max=128.0:bitscore_min=127.0:bitscore_std=0.7071067811865476:bitscore_sum=255.0:capture_class_counter=c__Alphaproteobacteria--2||c__Gammaproteobacteria--2||c__Phycisphaerae--1:capture_domain_counter=d__Bacteria--5:capture_family_counter=f__Pseudomonadaceae--1||f__Rhodocyclaceae--1||f__Sphingomonadaceae--2||f__UBA1924--1:capture_genus_counter=g__Pseudomonas_E--1||g__RECY01--1||g__Sphingobium--2||g__Thauera--1:capture_order_counter=o__Burkholderiales--1||o__Phycisphaerales--1||o__Pseudomonadales--1||o__Sphingomonadales--2:capture_phylum_counter=p__Planctomycetota--1||p__Proteobacteria--4:capture_species_counter=s__Pseudomonas_E bijieensis--1||s__RECY01 sp007693785--1||s__Sphingobium sp014203965--2||s__Thauera sp017997795--1:evalue_avg=1.0265e-37:evalue_max=1.62e-37:evalue_min=4.33e-38:evalue_std=8.393357492684319e-38:evalue_sum=2.053e-37:gapopen_avg=0.0:gapopen_max=0.0:gapopen_min=0.0:gapopen_std=0.0:gapopen_sum=0.0:gtdb_class_counter=:gtdb_domain_counter=:gtdb_family_counter=:gtdb_genus_counter=:gtdb_order_counter=:gtdb_phylum_counter=:gtdb_species_counter=:heptad_counter=MCP-38H--5:lbd_counter=:length_avg=132.0:length_max=135.0:length_min=129.0:length_std=4.242640687119285:length_sum=264.0:mismatch_avg=54.0:mismatch_max=55.0:mismatch_min=53.0:mismatch_std=1.4142135623730951:mismatch_sum=108.0:name=N769295:qcovhsp_avg=97.45:qcovhsp_max=98.5:qcovhsp_min=96.4:qcovhsp_std=1.4849242404917458:qcovhsp_sum=194.9:qend_avg=134.5:qend_max=139.0:qend_min=130.0:qend_std=6.363961030678928:qend_sum=269.0:qstart_avg=3.5:qstart_max=5.0:qstart_min=2.0:qstart_std=2.1213203435596424:qstart_sum=7.0:ref_name_counter=GB_GCA_017308135.1_protein.faa_JAFKFM010000015.1_49@PF00015_full_PFAM.504.673--1||RS_GCF_003324485.1_protein.faa_NZ_QODK01000007.1_101@PF00015_full_PFAM.617.795--1:scovhsp_avg=76.2:scovhsp_max=79.9:scovhsp_min=72.5:scovhsp_std=5.232590180780456:scovhsp_sum=152.4:send_avg=153.0:send_max=154.0:send_min=152.0:send_std=1.4142135623730951:send_sum=306.0:sstart_avg=22.0:sstart_max=24.0:sstart_min=20.0:sstart_std=2.8284271247461903:sstart_sum=44.0],6506d5fc-6e71-4554-a991-b26b7cb480fe_4@MCPsignal.219.317:0.040218[&&NHX:Sample=rhiztom1:Type=capture:besthit=67.4:bitscore=114.0:capture_class=c__Gammaproteobacteria:capture_domain=d__Bacteria:capture_family=f__Pseudomonadaceae:capture_genus=g__Pseudomonas_E:capture_order=o__Pseudomonadales:capture_phylum=p__Proteobacteria:capture_species=s__Pseudomonas_E bijieensis:evalue=7.46e-34:gapopen=0.0:heptad=MCP-38H:length=95.0:mismatch=31.0:qcovhsp=96.9:qend=98.0:qstart=4.0:ref_name=GB_GCA_017857825.1_protein.faa_JAFMCK010000258.1_1@PF00015_full_PFAM.337.452:scovhsp=82.6:send=114.0:sstart=20.0])0.844:0.00891685[&&NHX:Sample_counter=rhiztom1--3||rhiztom3--3:Type_counter=capture--6:besthit_avg=61.86666666666667:besthit_max=67.4:besthit_min=58.9:besthit_std=4.796179034745615:besthit_sum=185.6:bitscore_avg=123.0:bitscore_max=128.0:bitscore_min=114.0:bitscore_std=7.810249675906654:bitscore_sum=369.0:capture_class_counter=c__Alphaproteobacteria--2||c__Gammaproteobacteria--3||c__Phycisphaerae--1:capture_domain_counter=d__Bacteria--6:capture_family_counter=f__Pseudomonadaceae--2||f__Rhodocyclaceae--1||f__Sphingomonadaceae--2||f__UBA1924--1:capture_genus_counter=g__Pseudomonas_E--2||g__RECY01--1||g__Sphingobium--2||g__Thauera--1:capture_order_counter=o__Burkholderiales--1||o__Phycisphaerales--1||o__Pseudomonadales--2||o__Sphingomonadales--2:capture_phylum_counter=p__Planctomycetota--1||p__Proteobacteria--5:capture_species_counter=s__Pseudomonas_E bijieensis--2||s__RECY01 sp007693785--1||s__Sphingobium sp014203965--2||s__Thauera sp017997795--1:evalue_avg=2.487351e-34:evalue_max=7.46e-34:evalue_min=4.33e-38:evalue_std=4.306440399000432e-34:evalue_sum=7.462053e-34:gapopen_avg=0.0:gapopen_max=0.0:gapopen_min=0.0:gapopen_std=0.0:gapopen_sum=0.0:gtdb_class_counter=:gtdb_domain_counter=:gtdb_family_counter=:gtdb_genus_counter=:gtdb_order_counter=:gtdb_phylum_counter=:gtdb_species_counter=:heptad_counter=MCP-38H--6:lbd_counter=:length_avg=119.66666666666667:length_max=135.0:length_min=95.0:length_std=21.571586249817916:length_sum=359.0:mismatch_avg=46.333333333333336:mismatch_max=55.0:mismatch_min=31.0:mismatch_std=13.316656236958785:mismatch_sum=139.0:name=N769297:qcovhsp_avg=97.26666666666667:qcovhsp_max=98.5:qcovhsp_min=96.4:qcovhsp_std=1.0969655114602859:qcovhsp_sum=291.8:qend_avg=122.33333333333333:qend_max=139.0:qend_min=98.0:qend_std=21.548395145191982:qend_sum=367.0:qstart_avg=3.6666666666666665:qstart_max=5.0:qstart_min=2.0:qstart_std=1.5275252316519468:qstart_sum=11.0:ref_name_counter=GB_GCA_017308135.1_protein.faa_JAFKFM010000015.1_49@PF00015_full_PFAM.504.673--1||GB_GCA_017857825.1_protein.faa_JAFMCK010000258.1_1@PF00015_full_PFAM.337.452--1||RS_GCF_003324485.1_protein.faa_NZ_QODK01000007.1_101@PF00015_full_PFAM.617.795--1:scovhsp_avg=78.33333333333333:scovhsp_max=82.6:scovhsp_min=72.5:scovhsp_std=5.22908532473255:scovhsp_sum=235.0:send_avg=140.0:send_max=154.0:send_min=114.0:send_std=22.538855339169288:send_sum=420.0:sstart_avg=21.333333333333332:sstart_max=24.0:sstart_min=20.0:sstart_std=2.3094010767585034:sstart_sum=64.0])0.862:0.00484198[&&NHX:Sample_counter=rhiztom1--4||rhiztom3--3:Type_counter=capture--7:besthit_avg=60.15:besthit_max=67.4:besthit_min=55.0:besthit_std=5.208006656421761:besthit_sum=240.6:bitscore_avg=126.0:bitscore_max=135.0:bitscore_min=114.0:bitscore_std=8.755950357709132:bitscore_sum=504.0:capture_class_counter=c__Alphaproteobacteria--2||c__Gammaproteobacteria--3||c__Phycisphaerae--2:capture_domain_counter=d__Bacteria--7:capture_family_counter=f__Pseudomonadaceae--2||f__Rhodocyclaceae--1||f__Sphingomonadaceae--2||f__UBA1924--2:capture_genus_counter=g__Pseudomonas_E--2||g__RECY01--2||g__Sphingobium--2||g__Thauera--1:capture_order_counter=o__Burkholderiales--1||o__Phycisphaerales--2||o__Pseudomonadales--2||o__Sphingomonadales--2:capture_phylum_counter=p__Planctomycetota--2||p__Proteobacteria--5:capture_species_counter=s__Pseudomonas_E bijieensis--2||s__RECY01 sp007693785--2||s__Sphingobium sp014203965--2||s__Thauera sp017997795--1:evalue_avg=1.86551345625e-34:evalue_max=7.46e-34:evalue_min=8.25e-41:evalue_std=3.7296577586551827e-34:evalue_sum=7.462053825e-34:gapopen_avg=0.0:gapopen_max=0.0:gapopen_min=0.0:gapopen_std=0.0:gapopen_sum=0.0:gtdb_class_counter=:gtdb_domain_counter=:gtdb_family_counter=:gtdb_genus_counter=:gtdb_order_counter=:gtdb_phylum_counter=:gtdb_species_counter=:heptad_counter=MCP-38H--7:lbd_counter=:length_avg=127.5:length_max=151.0:length_min=95.0:length_std=23.572582944316192:length_sum=510.0:mismatch_avg=51.75:mismatch_max=68.0:mismatch_min=31.0:mismatch_std=15.348724159790395:mismatch_sum=207.0:name=N769298:qcovhsp_avg=97.0:qcovhsp_max=98.5:qcovhsp_min=96.2:qcovhsp_std=1.0424330514074573:qcovhsp_sum=388.0:qend_avg=130.5:qend_max=155.0:qend_min=98.0:qend_std=24.00694344004112:qend_sum=522.0:qstart_avg=4.0:qstart_max=5.0:qstart_min=2.0:qstart_std=1.4142135623730951:qstart_sum=16.0:ref_name_counter=GB_GCA_017308135.1_protein.faa_JAFKFM010000015.1_49@PF00015_full_PFAM.504.673--1||GB_GCA_017857825.1_protein.faa_JAFMCK010000258.1_1@PF00015_full_PFAM.337.452--1||RS_GCF_003324485.1_protein.faa_NZ_QODK01000007.1_101@PF00015_full_PFAM.617.795--1||RS_GCF_018129385.1_protein.faa_NZ_JAFCLN010000015.1_6@PF00015_full_PFAM.461.621--1:scovhsp_avg=82.35:scovhsp_max=94.4:scovhsp_min=72.5:scovhsp_std=9.097435536091112:scovhsp_sum=329.4:send_avg=142.75:send_max=154.0:send_min=114.0:send_std=19.207203509794617:send_sum=571.0:sstart_avg=16.25:sstart_max=24.0:sstart_min=1.0:sstart_std=10.3400515794974:sstart_sum=65.0],(e8afa736-eaf2-5cb7-89cb-a2d2c2d51c8c_1@MCPsignal.196.311:0.0069476[&&NHX:Sample=rhiztom1:Type=capture:capture_class=c__Alphaproteobacteria:capture_domain=d__Bacteria:capture_family=f__Sphingomonadaceae:capture_genus=g__Sphingobium:capture_order=o__Sphingomonadales:capture_phylum=p__Proteobacteria:capture_species=s__Sphingobium sp014203965:heptad=MCP-38H],bd015612-6546-4180-ac77-1445110ba2fb_4@MCPsignal.23.137:0.00733495[&&NHX:Sample=rhiztom3:Type=capture:besthit=58.4:bitscore=108.0:capture_class=c__Alphaproteobacteria:capture_domain=d__Bacteria:capture_family=f__Sphingomonadaceae:capture_genus=g__Novosphingobium:capture_order=o__Sphingomonadales:capture_phylum=p__Proteobacteria:capture_species=s__Novosphingobium aerophilum:evalue=1.48e-30:gapopen=0.0:heptad=MCP-38H:length=113.0:mismatch=47.0:qcovhsp=99.1:qend=113.0:qstart=1.0:ref_name=GB_GCA_016183985.1_protein.faa_JACPDN010000010.1_581@PF00015_full_PFAM.368.532:scovhsp=68.9:send=154.0:sstart=42.0])0:5e-09[&&NHX:Sample_counter=rhiztom1--1||rhiztom3--1:Type_counter=capture--2:besthit_avg=58.4:besthit_max=58.4:besthit_min=58.4:besthit_std=0:besthit_sum=58.4:bitscore_avg=108.0:bitscore_max=108.0:bitscore_min=108.0:bitscore_std=0:bitscore_sum=108.0:capture_class_counter=c__Alphaproteobacteria--2:capture_domain_counter=d__Bacteria--2:capture_family_counter=f__Sphingomonadaceae--2:capture_genus_counter=g__Novosphingobium--1||g__Sphingobium--1:capture_order_counter=o__Sphingomonadales--2:capture_phylum_counter=p__Proteobacteria--2:capture_species_counter=s__Novosphingobium aerophilum--1||s__Sphingobium sp014203965--1:evalue_avg=1.48e-30:evalue_max=1.48e-30:evalue_min=1.48e-30:evalue_std=0:evalue_sum=1.48e-30:gapopen_avg=0.0:gapopen_max=0.0:gapopen_min=0.0:gapopen_std=0:gapopen_sum=0.0:gtdb_class_counter=:gtdb_domain_counter=:gtdb_family_counter=:gtdb_genus_counter=:gtdb_order_counter=:gtdb_phylum_counter=:gtdb_species_counter=:heptad_counter=MCP-38H--2:lbd_counter=:length_avg=113.0:length_max=113.0:length_min=113.0:length_std=0:length_sum=113.0:mismatch_avg=47.0:mismatch_max=47.0:mismatch_min=47.0:mismatch_std=0:mismatch_sum=47.0:name=N769301:qcovhsp_avg=99.1:qcovhsp_max=99.1:qcovhsp_min=99.1:qcovhsp_std=0:qcovhsp_sum=99.1:qend_avg=113.0:qend_max=113.0:qend_min=113.0:qend_std=0:qend_sum=113.0:qstart_avg=1.0:qstart_max=1.0:qstart_min=1.0:qstart_std=0:qstart_sum=1.0:ref_name_counter=GB_GCA_016183985.1_protein.faa_JACPDN010000010.1_581@PF00015_full_PFAM.368.532--1:scovhsp_avg=68.9:scovhsp_max=68.9:scovhsp_min=68.9:scovhsp_std=0:scovhsp_sum=68.9:send_avg=154.0:send_max=154.0:send_min=154.0:send_std=0:send_sum=154.0:sstart_avg=42.0:sstart_max=42.0:sstart_min=42.0:sstart_std=0:sstart_sum=42.0])0:5e-09[&&NHX:Sample_counter=rhiztom1--5||rhiztom3--4:Type_counter=capture--9:besthit_avg=59.8:besthit_max=67.4:besthit_min=55.0:besthit_std=4.577663159298642:besthit_sum=299.0:bitscore_avg=122.4:bitscore_max=135.0:bitscore_min=108.0:bitscore_std=11.0589330407594:bitscore_sum=612.0:capture_class_counter=c__Alphaproteobacteria--4||c__Gammaproteobacteria--3||c__Phycisphaerae--2:capture_domain_counter=d__Bacteria--9:capture_family_counter=f__Pseudomonadaceae--2||f__Rhodocyclaceae--1||f__Sphingomonadaceae--4||f__UBA1924--2:capture_genus_counter=g__Novosphingobium--1||g__Pseudomonas_E--2||g__RECY01--2||g__Sphingobium--3||g__Thauera--1:capture_order_counter=o__Burkholderiales--1||o__Phycisphaerales--2||o__Pseudomonadales--2||o__Sphingomonadales--4:capture_phylum_counter=p__Planctomycetota--2||p__Proteobacteria--7:capture_species_counter=s__Novosphingobium aerophilum--1||s__Pseudomonas_E bijieensis--2||s__RECY01 sp007693785--2||s__Sphingobium sp014203965--3||s__Thauera sp017997795--1:evalue_avg=2.961492410765e-31:evalue_max=1.48e-30:evalue_min=8.25e-41:evalue_std=6.617927718638769e-31:evalue_sum=1.4807462053825e-30:gapopen_avg=0.0:gapopen_max=0.0:gapopen_min=0.0:gapopen_std=0.0:gapopen_sum=0.0:gtdb_class_counter=:gtdb_domain_counter=:gtdb_family_counter=:gtdb_genus_counter=:gtdb_order_counter=:gtdb_phylum_counter=:gtdb_species_counter=:heptad_counter=MCP-38H--9:lbd_counter=:length_avg=124.6:length_max=151.0:length_min=95.0:length_std=21.419617176784463:length_sum=623.0:mismatch_avg=50.8:mismatch_max=68.0:mismatch_min=31.0:mismatch_std=13.461054936371072:mismatch_sum=254.0:name=N769302:qcovhsp_avg=97.42:qcovhsp_max=99.1:qcovhsp_min=96.2:qcovhsp_std=1.302689525558561:qcovhsp_sum=487.1:qend_avg=127.0:qend_max=155.0:qend_min=98.0:qend_std=22.214859891523062:qend_sum=635.0:qstart_avg=3.4:qstart_max=5.0:qstart_min=1.0:qstart_std=1.8165902124584952:qstart_sum=17.0:ref_name_counter=GB_GCA_016183985.1_protein.faa_JACPDN010000010.1_581@PF00015_full_PFAM.368.532--1||GB_GCA_017308135.1_protein.faa_JAFKFM010000015.1_49@PF00015_full_PFAM.504.673--1||GB_GCA_017857825.1_protein.faa_JAFMCK010000258.1_1@PF00015_full_PFAM.337.452--1||RS_GCF_003324485.1_protein.faa_NZ_QODK01000007.1_101@PF00015_full_PFAM.617.795--1||RS_GCF_018129385.1_protein.faa_NZ_JAFCLN010000015.1_6@PF00015_full_PFAM.461.621--1:scovhsp_avg=79.66:scovhsp_max=94.4:scovhsp_min=68.9:scovhsp_std=9.912265129626022:scovhsp_sum=398.29999999999995:send_avg=145.0:send_max=154.0:send_min=114.0:send_std=17.378147196982766:send_sum=725.0:sstart_avg=21.4:sstart_max=42.0:sstart_min=1.0:sstart_std=14.587666023048376:sstart_sum=107.0])0.249:5e-09[&&NHX:Sample_counter=rhizpot1--1||rhiztom1--22||rhiztom2--15||rhiztom3--23:Type_counter=capture--61:besthit_avg=59.91999999999999:besthit_max=73.1:besthit_min=51.1:besthit_std=6.737409714064626:besthit_sum=1797.5999999999997:bitscore_avg=128.91666666666666:bitscore_max=140.0:bitscore_min=85.5:bitscore_std=11.607134646959329:bitscore_sum=3867.5:capture_class_counter=c__Alphaproteobacteria--28||c__Desulfovibrionia--1||c__Gammaproteobacteria--18||c__Phycisphaerae--14:capture_domain_counter=d__Bacteria--61:capture_family_counter=f__Ancalomicrobiaceae--1||f__Azospirillaceae--1||f__Beijerinckiaceae--2||f__Burkholderiaceae--1||f__DSM-19610--1||f__Desulfovibrionaceae--1||f__Pseudomonadaceae--13||f__Rhizobiaceae--1||f__Rhodobacteraceae--2||f__Rhodobiaceae--1||f__Rhodocyclaceae--1||f__Rhodovibrionaceae--4||f__Sedimenticolaceae--1||f__Sphingomonadaceae--14||f__Thiobacillaceae--1||f__UBA1924--14||f__Xanthobacteraceae--2:capture_genus_counter=g__Afipia--2||g__Albibacillus--2||g__Allorhizobium--1||g__Azospirillum--1||g__Bordetella_C--1||g__Fundidesulfovibrio--1||g__MONJU--1||g__Methylobacterium--2||g__Novosphingobium--1||g__PFJX01--1||g__Pinisolibacter--1||g__Pseudomonas_A--2||g__Pseudomonas_E--8||g__Pseudomonas_H--3||g__RECY01--14||g__Rhodobium--1||g__Rhodovibrio--4||g__Sphingobium--12||g__Sphingomonas_N--1||g__Thauera--1||g__Thiogranum--1:capture_order_counter=o__Azospirillales--1||o__Burkholderiales--3||o__Chromatiales--1||o__DSM-19610--1||o__Desulfovibrionales--1||o__Kiloniellales--4||o__Phycisphaerales--14||o__Pseudomonadales--13||o__Rhizobiales--7||o__Rhodobacterales--2||o__Sphingomonadales--14:capture_phylum_counter=p__Desulfobacterota_I--1||p__Planctomycetota--14||p__Proteobacteria--46:capture_species_counter=s__Afipia sp017308495--2||s__Albibacillus kandeliae--2||s__Allorhizobium terrae--1||s__Azospirillum sp008364825--1||s__Bordetella_C bronchialis--1||s__Fundidesulfovibrio sp016208105--1||s__MONJU sp003696905--1||s__Methylobacterium sp001423295--1||s__Methylobacterium tarhaniae--1||s__Novosphingobium aerophilum--1||s__PFJX01 sp903918705--1||s__Pinisolibacter sp002298965--1||s__Pseudomonas_A stutzeri_AA--2||s__Pseudomonas_E bijieensis--8||s__Pseudomonas_H sp014836765--3||s__RECY01 sp007693785--14||s__Rhodobium orientis--1||s__Rhodovibrio sodomensis--4||s__Sphingobium sp014203965--12||s__Sphingomonas_N sp000333335--1||s__Thauera sp017997795--1||s__Thiogranum sp015494295--1:evalue_avg=7.433333338278898e-23:evalue_max=2.23e-21:evalue_min=7.12e-43:evalue_std=4.071404344028328e-22:evalue_sum=2.2300000014836696e-21:gapopen_avg=0.16666666666666666:gapopen_max=3.0:gapopen_min=0.0:gapopen_std=0.5920934999167601:gapopen_sum=5.0:gtdb_class_counter=:gtdb_domain_counter=:gtdb_family_counter=:gtdb_genus_counter=:gtdb_order_counter=:gtdb_phylum_counter=:gtdb_species_counter=:heptad_counter=MCP-38H--61:lbd_counter=:length_avg=131.93333333333334:length_max=152.0:length_min=93.0:length_std=20.949748304525965:length_sum=3958.0:mismatch_avg=53.9:mismatch_max=69.0:mismatch_min=25.0:mismatch_std=16.091012698247813:mismatch_sum=1617.0:name=N769303:qcovhsp_avg=96.91666666666666:qcovhsp_max=99.3:qcovhsp_min=95.6:qcovhsp_std=1.334446374507715:qcovhsp_sum=2907.4999999999995:qend_avg=135.33333333333334:qend_max=158.0:qend_min=95.0:qend_std=22.542424881547902:qend_sum=4060.0:qstart_avg=4.466666666666667:qstart_max=7.0:qstart_min=1.0:qstart_std=2.145296914316224:qstart_sum=134.0:ref_name_counter=GB_GCA_016183985.1_protein.faa_JACPDN010000010.1_581@PF00015_full_PFAM.368.532--15||GB_GCA_016794165.1_protein.faa_JAEUKV010000279.1_35@PF00015_full_PFAM.521.701--6||GB_GCA_017308135.1_protein.faa_JAFKFM010000015.1_49@PF00015_full_PFAM.504.673--3||GB_GCA_017857825.1_protein.faa_JAFMCK010000258.1_1@PF00015_full_PFAM.337.452--1||RS_GCF_000152905.1_protein.faa_NZ_AAMY01000002.1_38@PF00015_full_PFAM.318.480--1||RS_GCF_000686045.1_protein.faa_NZ_JMLV01000008.1_3@PF00015_full_PFAM.251.434--1||RS_GCF_003324485.1_protein.faa_NZ_QODK01000007.1_101@PF00015_full_PFAM.617.795--2||RS_GCF_018129385.1_protein.faa_NZ_JAFCLN010000015.1_6@PF00015_full_PFAM.461.621--1:scovhsp_avg=79.25333333333334:scovhsp_max=94.4:scovhsp_min=50.8:scovhsp_std=14.22638959538014:scovhsp_sum=2377.6000000000004:send_avg=140.96666666666667:send_max=154.0:send_min=95.0:send_std=20.05248859494937:send_sum=4229.0:sstart_avg=10.166666666666666:sstart_max=42.0:sstart_min=1.0:sstart_std=11.694629870846361:sstart_sum=305.0],e5ee8792-c9ee-4a21-ae7f-2013970fba22_1@MCPsignal.143.256:5e-09[&&NHX:Sample=rhiztom2:Type=capture:besthit=58.9:bitscore=107.0:capture_class=c__Alphaproteobacteria:capture_domain=d__Bacteria:capture_family=f__Sphingomonadaceae:capture_genus=g__Novosphingobium:capture_order=o__Sphingomonadales:capture_phylum=p__Proteobacteria:capture_species=s__Novosphingobium aerophilum:evalue=2.02e-30:gapopen=0.0:heptad=MCP-38H:length=112.0:mismatch=46.0:qcovhsp=99.1:qend=112.0:qstart=1.0:ref_name=GB_GCA_016183985.1_protein.faa_JACPDN010000010.1_581@PF00015_full_PFAM.368.532:scovhsp=68.3:send=154.0:sstart=43.0])0:5e-09[&&NHX:Sample_counter=rhizpot1--1||rhiztom1--22||rhiztom2--16||rhiztom3--23:Type_counter=capture--62:besthit_avg=59.88709677419353:besthit_max=73.1:besthit_min=51.1:besthit_std=6.626700633823937:besthit_sum=1856.4999999999995:bitscore_avg=128.20967741935485:bitscore_max=140.0:bitscore_min=85.5:bitscore_std=12.071850309396364:bitscore_sum=3974.5:capture_class_counter=c__Alphaproteobacteria--29||c__Desulfovibrionia--1||c__Gammaproteobacteria--18||c__Phycisphaerae--14:capture_domain_counter=d__Bacteria--62:capture_family_counter=f__Ancalomicrobiaceae--1||f__Azospirillaceae--1||f__Beijerinckiaceae--2||f__Burkholderiaceae--1||f__DSM-19610--1||f__Desulfovibrionaceae--1||f__Pseudomonadaceae--13||f__Rhizobiaceae--1||f__Rhodobacteraceae--2||f__Rhodobiaceae--1||f__Rhodocyclaceae--1||f__Rhodovibrionaceae--4||f__Sedimenticolaceae--1||f__Sphingomonadaceae--15||f__Thiobacillaceae--1||f__UBA1924--14||f__Xanthobacteraceae--2:capture_genus_counter=g__Afipia--2||g__Albibacillus--2||g__Allorhizobium--1||g__Azospirillum--1||g__Bordetella_C--1||g__Fundidesulfovibrio--1||g__MONJU--1||g__Methylobacterium--2||g__Novosphingobium--2||g__PFJX01--1||g__Pinisolibacter--1||g__Pseudomonas_A--2||g__Pseudomonas_E--8||g__Pseudomonas_H--3||g__RECY01--14||g__Rhodobium--1||g__Rhodovibrio--4||g__Sphingobium--12||g__Sphingomonas_N--1||g__Thauera--1||g__Thiogranum--1:capture_order_counter=o__Azospirillales--1||o__Burkholderiales--3||o__Chromatiales--1||o__DSM-19610--1||o__Desulfovibrionales--1||o__Kiloniellales--4||o__Phycisphaerales--14||o__Pseudomonadales--13||o__Rhizobiales--7||o__Rhodobacterales--2||o__Sphingomonadales--15:capture_phylum_counter=p__Desulfobacterota_I--1||p__Planctomycetota--14||p__Proteobacteria--47:capture_species_counter=s__Afipia sp017308495--2||s__Albibacillus kandeliae--2||s__Allorhizobium terrae--1||s__Azospirillum sp008364825--1||s__Bordetella_C bronchialis--1||s__Fundidesulfovibrio sp016208105--1||s__MONJU sp003696905--1||s__Methylobacterium sp001423295--1||s__Methylobacterium tarhaniae--1||s__Novosphingobium aerophilum--2||s__PFJX01 sp903918705--1||s__Pinisolibacter sp002298965--1||s__Pseudomonas_A stutzeri_AA--2||s__Pseudomonas_E bijieensis--8||s__Pseudomonas_H sp014836765--3||s__RECY01 sp007693785--14||s__Rhodobium orientis--1||s__Rhodovibrio sodomensis--4||s__Sphingobium sp014203965--12||s__Sphingomonas_N sp000333335--1||s__Thauera sp017997795--1||s__Thiogranum sp015494295--1:evalue_avg=7.193548398398934e-23:evalue_max=2.23e-21:evalue_min=7.12e-43:evalue_std=4.0051982349873216e-22:evalue_sum=2.2300000035036695e-21:gapopen_avg=0.16129032258064516:gapopen_max=3.0:gapopen_min=0.0:gapopen_std=0.5829107532346263:gapopen_sum=5.0:gtdb_class_counter=:gtdb_domain_counter=:gtdb_family_counter=:gtdb_genus_counter=:gtdb_order_counter=:gtdb_phylum_counter=:gtdb_species_counter=:heptad_counter=MCP-38H--62:lbd_counter=:length_avg=131.29032258064515:length_max=152.0:length_min=93.0:length_std=20.906448045817662:length_sum=4070.0:mismatch_avg=53.645161290322584:mismatch_max=69.0:mismatch_min=25.0:mismatch_std=15.884055710253966:mismatch_sum=1663.0:name=N769305:qcovhsp_avg=96.98709677419353:qcovhsp_max=99.3:qcovhsp_min=95.6:qcovhsp_std=1.3693652873950704:qcovhsp_sum=3006.5999999999995:qend_avg=134.58064516129033:qend_max=158.0:qend_min=95.0:qend_std=22.55626179659562:qend_sum=4172.0:qstart_avg=4.354838709677419:qstart_max=7.0:qstart_min=1.0:qstart_std=2.199217847277742:qstart_sum=135.0:ref_name_counter=GB_GCA_016183985.1_protein.faa_JACPDN010000010.1_581@PF00015_full_PFAM.368.532--16||GB_GCA_016794165.1_protein.faa_JAEUKV010000279.1_35@PF00015_full_PFAM.521.701--6||GB_GCA_017308135.1_protein.faa_JAFKFM010000015.1_49@PF00015_full_PFAM.504.673--3||GB_GCA_017857825.1_protein.faa_JAFMCK010000258.1_1@PF00015_full_PFAM.337.452--1||RS_GCF_000152905.1_protein.faa_NZ_AAMY01000002.1_38@PF00015_full_PFAM.318.480--1||RS_GCF_000686045.1_protein.faa_NZ_JMLV01000008.1_3@PF00015_full_PFAM.251.434--1||RS_GCF_003324485.1_protein.faa_NZ_QODK01000007.1_101@PF00015_full_PFAM.617.795--2||RS_GCF_018129385.1_protein.faa_NZ_JAFCLN010000015.1_6@PF00015_full_PFAM.461.621--1:scovhsp_avg=78.9:scovhsp_max=94.4:scovhsp_min=50.8:scovhsp_std=14.12494247775898:scovhsp_sum=2445.9:send_avg=141.38709677419354:send_max=154.0:send_min=95.0:send_std=19.853928946776655:send_sum=4383.0:sstart_avg=11.225806451612904:sstart_max=43.0:sstart_min=1.0:sstart_std=12.922099100428317:sstart_sum=348.0])0:5e-09[&&NHX:Sample_counter=rhizpot1--1||rhizpot3--1||rhiztom1--22||rhiztom2--18||rhiztom3--25:Type_counter=capture--67:besthit_avg=59.4:besthit_max=73.1:besthit_min=51.1:besthit_std=6.403950986328213:besthit_sum=2079.0:bitscore_avg=128.55714285714285:bitscore_max=140.0:bitscore_min=85.5:bitscore_std=11.77657909267587:bitscore_sum=4499.5:capture_class_counter=c__Alphaproteobacteria--30||c__Desulfovibrionia--1||c__Gammaproteobacteria--19||c__Phycisphaerae--17:capture_domain_counter=d__Bacteria--67:capture_family_counter=f__Ancalomicrobiaceae--1||f__Azospirillaceae--1||f__Beijerinckiaceae--2||f__Burkholderiaceae--1||f__DSM-19610--1||f__Desulfovibrionaceae--1||f__Pseudomonadaceae--14||f__Rhizobiaceae--1||f__Rhodobacteraceae--2||f__Rhodobiaceae--1||f__Rhodocyclaceae--1||f__Rhodovibrionaceae--4||f__Sedimenticolaceae--1||f__Sphingomonadaceae--16||f__Thiobacillaceae--1||f__UBA1924--17||f__Xanthobacteraceae--2:capture_genus_counter=g__Afipia--2||g__Albibacillus--2||g__Allorhizobium--1||g__Azospirillum--1||g__Bordetella_C--1||g__Fundidesulfovibrio--1||g__MONJU--1||g__Methylobacterium--2||g__Novosphingobium--2||g__PFJX01--1||g__Pinisolibacter--1||g__Pseudomonas_A--2||g__Pseudomonas_E--9||g__Pseudomonas_H--3||g__RECY01--17||g__Rhodobium--1||g__Rhodovibrio--4||g__Sphingobium--13||g__Sphingomonas_N--1||g__Thauera--1||g__Thiogranum--1:capture_order_counter=o__Azospirillales--1||o__Burkholderiales--3||o__Chromatiales--1||o__DSM-19610--1||o__Desulfovibrionales--1||o__Kiloniellales--4||o__Phycisphaerales--17||o__Pseudomonadales--14||o__Rhizobiales--7||o__Rhodobacterales--2||o__Sphingomonadales--16:capture_phylum_counter=p__Desulfobacterota_I--1||p__Planctomycetota--17||p__Proteobacteria--49:capture_species_counter=s__Afipia sp017308495--2||s__Albibacillus kandeliae--2||s__Allorhizobium terrae--1||s__Azospirillum sp008364825--1||s__Bordetella_C bronchialis--1||s__Fundidesulfovibrio sp016208105--1||s__MONJU sp003696905--1||s__Methylobacterium sp001423295--1||s__Methylobacterium tarhaniae--1||s__Novosphingobium aerophilum--2||s__PFJX01 sp903918705--1||s__Pinisolibacter sp002298965--1||s__Pseudomonas_A stutzeri_AA--2||s__Pseudomonas_E bijieensis--9||s__Pseudomonas_H sp014836765--3||s__RECY01 sp007693785--17||s__Rhodobium orientis--1||s__Rhodovibrio sodomensis--4||s__Sphingobium sp014203965--13||s__Sphingomonas_N sp000333335--1||s__Thauera sp017997795--1||s__Thiogranum sp015494295--1:evalue_avg=6.371428581444885e-23:evalue_max=2.23e-21:evalue_min=7.12e-43:evalue_std=3.769387975914898e-22:evalue_sum=2.2300000035057098e-21:gapopen_avg=0.14285714285714285:gapopen_max=3.0:gapopen_min=0.0:gapopen_std=0.5500190982169268:gapopen_sum=5.0:gtdb_class_counter=:gtdb_domain_counter=:gtdb_family_counter=:gtdb_genus_counter=:gtdb_order_counter=:gtdb_phylum_counter=:gtdb_species_counter=:heptad_counter=MCP-38H--67:lbd_counter=:length_avg=132.77142857142857:length_max=152.0:length_min=93.0:length_std=20.599951048322357:length_sum=4647.0:mismatch_avg=54.857142857142854:mismatch_max=69.0:mismatch_min=25.0:mismatch_std=15.566069542707412:mismatch_sum=1920.0:name=N769306:qcovhsp_avg=97.08285714285715:qcovhsp_max=99.3:qcovhsp_min=95.6:qcovhsp_std=1.3650006925845515:qcovhsp_sum=3397.9:qend_avg=135.94285714285715:qend_max=158.0:qend_min=95.0:qend_std=22.081324098649063:qend_sum=4758.0:qstart_avg=4.228571428571429:qstart_max=7.0:qstart_min=1.0:qstart_std=2.1839752514988957:qstart_sum=148.0:ref_name_counter=GB_GCA_016183985.1_protein.faa_JACPDN010000010.1_581@PF00015_full_PFAM.368.532--19||GB_GCA_016794165.1_protein.faa_JAEUKV010000279.1_35@PF00015_full_PFAM.521.701--6||GB_GCA_017308135.1_protein.faa_JAFKFM010000015.1_49@PF00015_full_PFAM.504.673--3||GB_GCA_017857825.1_protein.faa_JAFMCK010000258.1_1@PF00015_full_PFAM.337.452--1||RS_GCF_000152905.1_protein.faa_NZ_AAMY01000002.1_38@PF00015_full_PFAM.318.480--1||RS_GCF_000686045.1_protein.faa_NZ_JMLV01000008.1_3@PF00015_full_PFAM.251.434--1||RS_GCF_003324485.1_protein.faa_NZ_QODK01000007.1_101@PF00015_full_PFAM.617.795--3||RS_GCF_018129385.1_protein.faa_NZ_JAFCLN010000015.1_6@PF00015_full_PFAM.461.621--1:scovhsp_avg=79.77142857142857:scovhsp_max=94.4:scovhsp_min=50.8:scovhsp_std=13.984204775148187:scovhsp_sum=2792.0:send_avg=142.77142857142857:send_max=154.0:send_min=95.0:send_std=19.057321758448694:send_sum=4997.0:sstart_avg=11.114285714285714:sstart_max=43.0:sstart_min=1.0:sstart_std=12.883576934293082:sstart_sum=389.0])0:5e-09[&&NHX:Sample_counter=rhizpot1--1||rhizpot3--1||rhiztom1--26||rhiztom2--20||rhiztom3--25:Type_counter=capture--73:besthit_avg=58.787804878048775:besthit_max=73.1:besthit_min=42.7:besthit_std=6.495275018117062:besthit_sum=2410.2999999999997:bitscore_avg=126.42682926829268:bitscore_max=140.0:bitscore_min=85.5:bitscore_std=13.44572468092077:bitscore_sum=5183.5:capture_class_counter=c__Alphaproteobacteria--31||c__Desulfovibrionia--1||c__Gammaproteobacteria--22||c__Phycisphaerae--19:capture_domain_counter=d__Bacteria--73:capture_family_counter=f__Ancalomicrobiaceae--1||f__Azospirillaceae--1||f__Beijerinckiaceae--2||f__Burkholderiaceae--2||f__DSM-19610--1||f__Desulfovibrionaceae--1||f__Devosiaceae--1||f__Pseudomonadaceae--16||f__Rhizobiaceae--1||f__Rhodobacteraceae--2||f__Rhodobiaceae--1||f__Rhodocyclaceae--1||f__Rhodovibrionaceae--4||f__Sedimenticolaceae--1||f__Sphingomonadaceae--16||f__Thiobacillaceae--1||f__UBA1924--19||f__Xanthobacteraceae--2:capture_genus_counter=g__Acidovorax--1||g__Afipia--2||g__Albibacillus--2||g__Allorhizobium--1||g__Azospirillum--1||g__Bordetella_C--1||g__Devosia--1||g__Fundidesulfovibrio--1||g__MONJU--1||g__Methylobacterium--2||g__Novosphingobium--2||g__PFJX01--1||g__Pinisolibacter--1||g__Pseudomonas_A--2||g__Pseudomonas_E--11||g__Pseudomonas_H--3||g__RECY01--19||g__Rhodobium--1||g__Rhodovibrio--4||g__Sphingobium--13||g__Sphingomonas_N--1||g__Thauera--1||g__Thiogranum--1:capture_order_counter=o__Azospirillales--1||o__Burkholderiales--4||o__Chromatiales--1||o__DSM-19610--1||o__Desulfovibrionales--1||o__Kiloniellales--4||o__Phycisphaerales--19||o__Pseudomonadales--16||o__Rhizobiales--8||o__Rhodobacterales--2||o__Sphingomonadales--16:capture_phylum_counter=p__Desulfobacterota_I--1||p__Planctomycetota--19||p__Proteobacteria--53:capture_species_counter=s__Acidovorax sp019218755--1||s__Afipia sp017308495--2||s__Albibacillus kandeliae--2||s__Allorhizobium terrae--1||s__Azospirillum sp008364825--1||s__Bordetella_C bronchialis--1||s__Devosia sp015234425--1||s__Fundidesulfovibrio sp016208105--1||s__MONJU sp003696905--1||s__Methylobacterium sp001423295--1||s__Methylobacterium tarhaniae--1||s__Novosphingobium aerophilum--2||s__PFJX01 sp903918705--1||s__Pinisolibacter sp002298965--1||s__Pseudomonas_A stutzeri_AA--2||s__Pseudomonas_E bijieensis--10||s__Pseudomonas_E sp003523465--1||s__Pseudomonas_H sp014836765--3||s__RECY01 sp007693785--19||s__Rhodobium orientis--1||s__Rhodovibrio sodomensis--4||s__Sphingobium sp014203965--13||s__Sphingomonas_N sp000333335--1||s__Thauera sp017997795--1||s__Thiogranum sp015494295--1:evalue_avg=5.552148789039335e-23:evalue_max=2.23e-21:evalue_min=7.12e-43:evalue_std=3.4816111257724183e-22:evalue_sum=2.2763810035061276e-21:gapopen_avg=0.17073170731707318:gapopen_max=3.0:gapopen_min=0.0:gapopen_std=0.5874708088233084:gapopen_sum=7.0:gtdb_class_counter=:gtdb_domain_counter=:gtdb_family_counter=:gtdb_genus_counter=:gtdb_order_counter=:gtdb_phylum_counter=:gtdb_species_counter=:heptad_counter=MCP-38H--73:lbd_counter=:length_avg=132.34146341463415:length_max=157.0:length_min=93.0:length_std=20.07312850068165:length_sum=5426.0:mismatch_avg=55.21951219512195:mismatch_max=82.0:mismatch_min=25.0:mismatch_std=15.057410459839952:mismatch_sum=2264.0:name=N769307:qcovhsp_avg=97.18780487804878:qcovhsp_max=99.3:qcovhsp_min=95.1:qcovhsp_std=1.379165530665414:qcovhsp_sum=3984.7:qend_avg=135.2439024390244:qend_max=158.0:qend_min=95.0:qend_std=21.41352433370658:qend_sum=5545.0:qstart_avg=4.073170731707317:qstart_max=8.0:qstart_min=1.0:qstart_std=2.240426788610141:qstart_sum=167.0:ref_name_counter=GB_GCA_016183985.1_protein.faa_JACPDN010000010.1_581@PF00015_full_PFAM.368.532--21||GB_GCA_016794165.1_protein.faa_JAEUKV010000279.1_35@PF00015_full_PFAM.521.701--6||GB_GCA_017308135.1_protein.faa_JAFKFM010000015.1_49@PF00015_full_PFAM.504.673--4||GB_GCA_017857825.1_protein.faa_JAFMCK010000258.1_1@PF00015_full_PFAM.337.452--1||RS_GCF_000152905.1_protein.faa_NZ_AAMY01000002.1_38@PF00015_full_PFAM.318.480--1||RS_GCF_000686045.1_protein.faa_NZ_JMLV01000008.1_3@PF00015_full_PFAM.251.434--1||RS_GCF_003324485.1_protein.faa_NZ_QODK01000007.1_101@PF00015_full_PFAM.617.795--5||RS_GCF_017876165.1_protein.faa_NZ_JAGINQ010000025.1_37@PF00015_full_PFAM.499.684--1||RS_GCF_018129385.1_protein.faa_NZ_JAFCLN010000015.1_6@PF00015_full_PFAM.461.621--1:scovhsp_avg=79.02195121951219:scovhsp_max=94.4:scovhsp_min=50.8:scovhsp_std=13.35571997675756:scovhsp_sum=3239.8999999999996:send_avg=144.3170731707317:send_max=154.0:send_min=95.0:send_std=17.97559320911308:send_sum=5917.0:sstart_avg=13.146341463414634:sstart_max=54.0:sstart_min=1.0:sstart_std=14.229478162620293:sstart_sum=539.0],0412bbbc-1f41-4c22-9c18-9a663bd14fe7_2@MCPsignal.143.300:0.00481318[&&NHX:Sample=rhiztom2:Type=capture:besthit=53.3:bitscore=133.0:capture_class=c__Phycisphaerae:capture_domain=d__Bacteria:capture_family=f__UBA1924:capture_genus=g__RECY01:capture_order=o__Phycisphaerales:capture_phylum=p__Planctomycetota:capture_species=s__RECY01 sp007693785:evalue=7.51e-40:gapopen=0.0:heptad=MCP-38H:length=152.0:mismatch=71.0:qcovhsp=96.8:qend=156.0:qstart=5.0:ref_name=GB_GCA_016183985.1_protein.faa_JACPDN010000010.1_581@PF00015_full_PFAM.368.532:scovhsp=92.7:send=154.0:sstart=3.0])0:5e-09[&&NHX:Sample_counter=rhizpot1--1||rhizpot3--1||rhiztom1--26||rhiztom2--21||rhiztom3--25:Type_counter=capture--74:besthit_avg=58.65714285714286:besthit_max=73.1:besthit_min=42.7:besthit_std=6.471217432003408:besthit_sum=2463.6:bitscore_avg=126.58333333333333:bitscore_max=140.0:bitscore_min=85.5:bitscore_std=13.319413974266517:bitscore_sum=5316.5:capture_class_counter=c__Alphaproteobacteria--31||c__Desulfovibrionia--1||c__Gammaproteobacteria--22||c__Phycisphaerae--20:capture_domain_counter=d__Bacteria--74:capture_family_counter=f__Ancalomicrobiaceae--1||f__Azospirillaceae--1||f__Beijerinckiaceae--2||f__Burkholderiaceae--2||f__DSM-19610--1||f__Desulfovibrionaceae--1||f__Devosiaceae--1||f__Pseudomonadaceae--16||f__Rhizobiaceae--1||f__Rhodobacteraceae--2||f__Rhodobiaceae--1||f__Rhodocyclaceae--1||f__Rhodovibrionaceae--4||f__Sedimenticolaceae--1||f__Sphingomonadaceae--16||f__Thiobacillaceae--1||f__UBA1924--20||f__Xanthobacteraceae--2:capture_genus_counter=g__Acidovorax--1||g__Afipia--2||g__Albibacillus--2||g__Allorhizobium--1||g__Azospirillum--1||g__Bordetella_C--1||g__Devosia--1||g__Fundidesulfovibrio--1||g__MONJU--1||g__Methylobacterium--2||g__Novosphingobium--2||g__PFJX01--1||g__Pinisolibacter--1||g__Pseudomonas_A--2||g__Pseudomonas_E--11||g__Pseudomonas_H--3||g__RECY01--20||g__Rhodobium--1||g__Rhodovibrio--4||g__Sphingobium--13||g__Sphingomonas_N--1||g__Thauera--1||g__Thiogranum--1:capture_order_counter=o__Azospirillales--1||o__Burkholderiales--4||o__Chromatiales--1||o__DSM-19610--1||o__Desulfovibrionales--1||o__Kiloniellales--4||o__Phycisphaerales--20||o__Pseudomonadales--16||o__Rhizobiales--8||o__Rhodobacterales--2||o__Sphingomonadales--16:capture_phylum_counter=p__Desulfobacterota_I--1||p__Planctomycetota--20||p__Proteobacteria--53:capture_species_counter=s__Acidovorax sp019218755--1||s__Afipia sp017308495--2||s__Albibacillus kandeliae--2||s__Allorhizobium terrae--1||s__Azospirillum sp008364825--1||s__Bordetella_C bronchialis--1||s__Devosia sp015234425--1||s__Fundidesulfovibrio sp016208105--1||s__MONJU sp003696905--1||s__Methylobacterium sp001423295--1||s__Methylobacterium tarhaniae--1||s__Novosphingobium aerophilum--2||s__PFJX01 sp903918705--1||s__Pinisolibacter sp002298965--1||s__Pseudomonas_A stutzeri_AA--2||s__Pseudomonas_E bijieensis--10||s__Pseudomonas_E sp003523465--1||s__Pseudomonas_H sp014836765--3||s__RECY01 sp007693785--20||s__Rhodobium orientis--1||s__Rhodovibrio sodomensis--4||s__Sphingobium sp014203965--13||s__Sphingomonas_N sp000333335--1||s__Thauera sp017997795--1||s__Thiogranum sp015494295--1:evalue_avg=5.419954770252684e-23:evalue_max=2.23e-21:evalue_min=7.12e-43:evalue_std=3.4399573352332775e-22:evalue_sum=2.2763810035061272e-21:gapopen_avg=0.16666666666666666:gapopen_max=3.0:gapopen_min=0.0:gapopen_std=0.5808600295972687:gapopen_sum=7.0:gtdb_class_counter=:gtdb_domain_counter=:gtdb_family_counter=:gtdb_genus_counter=:gtdb_order_counter=:gtdb_phylum_counter=:gtdb_species_counter=:heptad_counter=MCP-38H--74:lbd_counter=:length_avg=132.8095238095238:length_max=157.0:length_min=93.0:length_std=20.057524705922404:length_sum=5578.0:mismatch_avg=55.595238095238095:mismatch_max=82.0:mismatch_min=25.0:mismatch_std=15.070662056458461:mismatch_sum=2335.0:name=N769309:qcovhsp_avg=97.17857142857142:qcovhsp_max=99.3:qcovhsp_min=95.1:qcovhsp_std=1.3635562747043914:qcovhsp_sum=4081.4999999999995:qend_avg=135.73809523809524:qend_max=158.0:qend_min=95.0:qend_std=21.391883033011037:qend_sum=5701.0:qstart_avg=4.095238095238095:qstart_max=8.0:qstart_min=1.0:qstart_std=2.2175521970871483:qstart_sum=172.0:ref_name_counter=GB_GCA_016183985.1_protein.faa_JACPDN010000010.1_581@PF00015_full_PFAM.368.532--22||GB_GCA_016794165.1_protein.faa_JAEUKV010000279.1_35@PF00015_full_PFAM.521.701--6||GB_GCA_017308135.1_protein.faa_JAFKFM010000015.1_49@PF00015_full_PFAM.504.673--4||GB_GCA_017857825.1_protein.faa_JAFMCK010000258.1_1@PF00015_full_PFAM.337.452--1||RS_GCF_000152905.1_protein.faa_NZ_AAMY01000002.1_38@PF00015_full_PFAM.318.480--1||RS_GCF_000686045.1_protein.faa_NZ_JMLV01000008.1_3@PF00015_full_PFAM.251.434--1||RS_GCF_003324485.1_protein.faa_NZ_QODK01000007.1_101@PF00015_full_PFAM.617.795--5||RS_GCF_017876165.1_protein.faa_NZ_JAGINQ010000025.1_37@PF00015_full_PFAM.499.684--1||RS_GCF_018129385.1_protein.faa_NZ_JAFCLN010000015.1_6@PF00015_full_PFAM.461.621--1:scovhsp_avg=79.34761904761905:scovhsp_max=94.4:scovhsp_min=50.8:scovhsp_std=13.359608547194135:scovhsp_sum=3332.6:send_avg=144.54761904761904:send_max=154.0:send_min=95.0:send_std=17.817780077095065:send_sum=6071.0:sstart_avg=12.904761904761905:sstart_max=54.0:sstart_min=1.0:sstart_std=14.141807115022937:sstart_sum=542.0])0.5:5e-09[&&NHX:Sample_counter=rhizpot1--1||rhizpot3--1||rhiztom1--26||rhiztom2--21||rhiztom3--27:Type_counter=capture--76:besthit_avg=58.58636363636364:besthit_max=73.1:besthit_min=42.7:besthit_std=6.327481254613413:besthit_sum=2577.8:bitscore_avg=126.00227272727274:bitscore_max=140.0:bitscore_min=85.5:bitscore_std=13.680515572978042:bitscore_sum=5544.1:capture_class_counter=c__Actinomycetia--1||c__Alphaproteobacteria--31||c__Desulfovibrionia--1||c__Gammaproteobacteria--22||c__Phycisphaerae--21:capture_domain_counter=d__Bacteria--76:capture_family_counter=f__Ancalomicrobiaceae--1||f__Azospirillaceae--1||f__Beijerinckiaceae--2||f__Burkholderiaceae--2||f__DSM-19610--1||f__Desulfovibrionaceae--1||f__Devosiaceae--1||f__Geodermatophilaceae--1||f__Pseudomonadaceae--16||f__Rhizobiaceae--1||f__Rhodobacteraceae--2||f__Rhodobiaceae--1||f__Rhodocyclaceae--1||f__Rhodovibrionaceae--4||f__Sedimenticolaceae--1||f__Sphingomonadaceae--16||f__Thiobacillaceae--1||f__UBA1924--21||f__Xanthobacteraceae--2:capture_genus_counter=g__Acidovorax--1||g__Afipia--2||g__Albibacillus--2||g__Allorhizobium--1||g__Azospirillum--1||g__Blastococcus--1||g__Bordetella_C--1||g__Devosia--1||g__Fundidesulfovibrio--1||g__MONJU--1||g__Methylobacterium--2||g__Novosphingobium--2||g__PFJX01--1||g__Pinisolibacter--1||g__Pseudomonas_A--2||g__Pseudomonas_E--11||g__Pseudomonas_H--3||g__RECY01--21||g__Rhodobium--1||g__Rhodovibrio--4||g__Sphingobium--13||g__Sphingomonas_N--1||g__Thauera--1||g__Thiogranum--1:capture_order_counter=o__Azospirillales--1||o__Burkholderiales--4||o__Chromatiales--1||o__DSM-19610--1||o__Desulfovibrionales--1||o__Kiloniellales--4||o__Mycobacteriales--1||o__Phycisphaerales--21||o__Pseudomonadales--16||o__Rhizobiales--8||o__Rhodobacterales--2||o__Sphingomonadales--16:capture_phylum_counter=p__Actinobacteriota--1||p__Desulfobacterota_I--1||p__Planctomycetota--21||p__Proteobacteria--53:capture_species_counter=s__Acidovorax sp019218755--1||s__Afipia sp017308495--2||s__Albibacillus kandeliae--2||s__Allorhizobium terrae--1||s__Azospirillum sp008364825--1||s__Blastococcus saxobsidens--1||s__Bordetella_C bronchialis--1||s__Devosia sp015234425--1||s__Fundidesulfovibrio sp016208105--1||s__MONJU sp003696905--1||s__Methylobacterium sp001423295--1||s__Methylobacterium tarhaniae--1||s__Novosphingobium aerophilum--2||s__PFJX01 sp903918705--1||s__Pinisolibacter sp002298965--1||s__Pseudomonas_A stutzeri_AA--2||s__Pseudomonas_E bijieensis--10||s__Pseudomonas_E sp003523465--1||s__Pseudomonas_H sp014836765--3||s__RECY01 sp007693785--21||s__Rhodobium orientis--1||s__Rhodovibrio sodomensis--4||s__Sphingobium sp014203965--13||s__Sphingomonas_N sp000333335--1||s__Thauera sp017997795--1||s__Thiogranum sp015494295--1:evalue_avg=5.1736091216048344e-23:evalue_max=2.23e-21:evalue_min=7.12e-43:evalue_std=3.360946383504403e-22:evalue_sum=2.2763880135061272e-21:gapopen_avg=0.1590909090909091:gapopen_max=3.0:gapopen_min=0.0:gapopen_std=0.5682769476388772:gapopen_sum=7.0:gtdb_class_counter=:gtdb_domain_counter=:gtdb_family_counter=:gtdb_genus_counter=:gtdb_order_counter=:gtdb_phylum_counter=:gtdb_species_counter=:heptad_counter=MCP-38H--76:lbd_counter=:length_avg=132.3409090909091:length_max=157.0:length_min=93.0:length_std=19.987139099603326:length_sum=5823.0:mismatch_avg=55.45454545454545:mismatch_max=82.0:mismatch_min=25.0:mismatch_std=14.79700558245445:mismatch_sum=2440.0:name=N769310:qcovhsp_avg=97.27045454545454:qcovhsp_max=99.3:qcovhsp_min=95.1:qcovhsp_std=1.398101627449355:qcovhsp_sum=4279.9:qend_avg=135.13636363636363:qend_max=158.0:qend_min=95.0:qend_std=21.337368584182343:qend_sum=5946.0:qstart_avg=3.9545454545454546:qstart_max=8.0:qstart_min=1.0:qstart_std=2.2614519461758587:qstart_sum=174.0:ref_name_counter=GB_GCA_016183985.1_protein.faa_JACPDN010000010.1_581@PF00015_full_PFAM.368.532--24||GB_GCA_016794165.1_protein.faa_JAEUKV010000279.1_35@PF00015_full_PFAM.521.701--6||GB_GCA_017308135.1_protein.faa_JAFKFM010000015.1_49@PF00015_full_PFAM.504.673--4||GB_GCA_017857825.1_protein.faa_JAFMCK010000258.1_1@PF00015_full_PFAM.337.452--1||RS_GCF_000152905.1_protein.faa_NZ_AAMY01000002.1_38@PF00015_full_PFAM.318.480--1||RS_GCF_000686045.1_protein.faa_NZ_JMLV01000008.1_3@PF00015_full_PFAM.251.434--1||RS_GCF_003324485.1_protein.faa_NZ_QODK01000007.1_101@PF00015_full_PFAM.617.795--5||RS_GCF_017876165.1_protein.faa_NZ_JAGINQ010000025.1_37@PF00015_full_PFAM.499.684--1||RS_GCF_018129385.1_protein.faa_NZ_JAFCLN010000015.1_6@PF00015_full_PFAM.461.621--1:scovhsp_avg=79.13409090909092:scovhsp_max=94.4:scovhsp_min=50.8:scovhsp_std=13.24051118211213:scovhsp_sum=3481.9:send_avg=144.97727272727272:send_max=154.0:send_min=95.0:send_std=17.51210695671497:send_sum=6379.0:sstart_avg=13.795454545454545:sstart_max=54.0:sstart_min=1.0:sstart_std=14.795630318873528:sstart_sum=607.0])0:5e-09[&&NHX:Sample_counter=rhizpot1--1||rhizpot3--1||rhiztom1--26||rhiztom2--22||rhiztom3--27:Type_counter=capture--77:besthit_avg=58.51333333333333:besthit_max=73.1:besthit_min=42.7:besthit_std=6.274319955906847:besthit_sum=2633.1:bitscore_avg=126.31333333333335:bitscore_max=140.0:bitscore_min=85.5:bitscore_std=13.68419127713037:bitscore_sum=5684.1:capture_class_counter=c__Actinomycetia--1||c__Alphaproteobacteria--31||c__Desulfovibrionia--1||c__Gammaproteobacteria--22||c__Phycisphaerae--22:capture_domain_counter=d__Bacteria--77:capture_family_counter=f__Ancalomicrobiaceae--1||f__Azospirillaceae--1||f__Beijerinckiaceae--2||f__Burkholderiaceae--2||f__DSM-19610--1||f__Desulfovibrionaceae--1||f__Devosiaceae--1||f__Geodermatophilaceae--1||f__Pseudomonadaceae--16||f__Rhizobiaceae--1||f__Rhodobacteraceae--2||f__Rhodobiaceae--1||f__Rhodocyclaceae--1||f__Rhodovibrionaceae--4||f__Sedimenticolaceae--1||f__Sphingomonadaceae--16||f__Thiobacillaceae--1||f__UBA1924--22||f__Xanthobacteraceae--2:capture_genus_counter=g__Acidovorax--1||g__Afipia--2||g__Albibacillus--2||g__Allorhizobium--1||g__Azospirillum--1||g__Blastococcus--1||g__Bordetella_C--1||g__Devosia--1||g__Fundidesulfovibrio--1||g__MONJU--1||g__Methylobacterium--2||g__Novosphingobium--2||g__PFJX01--1||g__Pinisolibacter--1||g__Pseudomonas_A--2||g__Pseudomonas_E--11||g__Pseudomonas_H--3||g__RECY01--22||g__Rhodobium--1||g__Rhodovibrio--4||g__Sphingobium--13||g__Sphingomonas_N--1||g__Thauera--1||g__Thiogranum--1:capture_order_counter=o__Azospirillales--1||o__Burkholderiales--4||o__Chromatiales--1||o__DSM-19610--1||o__Desulfovibrionales--1||o__Kiloniellales--4||o__Mycobacteriales--1||o__Phycisphaerales--22||o__Pseudomonadales--16||o__Rhizobiales--8||o__Rhodobacterales--2||o__Sphingomonadales--16:capture_phylum_counter=p__Actinobacteriota--1||p__Desulfobacterota_I--1||p__Planctomycetota--22||p__Proteobacteria--53:capture_species_counter=s__Acidovorax sp019218755--1||s__Afipia sp017308495--2||s__Albibacillus kandeliae--2||s__Allorhizobium terrae--1||s__Azospirillum sp008364825--1||s__Blastococcus saxobsidens--1||s__Bordetella_C bronchialis--1||s__Devosia sp015234425--1||s__Fundidesulfovibrio sp016208105--1||s__MONJU sp003696905--1||s__Methylobacterium sp001423295--1||s__Methylobacterium tarhaniae--1||s__Novosphingobium aerophilum--2||s__PFJX01 sp903918705--1||s__Pinisolibacter sp002298965--1||s__Pseudomonas_A stutzeri_AA--2||s__Pseudomonas_E bijieensis--10||s__Pseudomonas_E sp003523465--1||s__Pseudomonas_H sp014836765--3||s__RECY01 sp007693785--22||s__Rhodobium orientis--1||s__Rhodovibrio sodomensis--4||s__Sphingobium sp014203965--13||s__Sphingomonas_N sp000333335--1||s__Thauera sp017997795--1||s__Thiogranum sp015494295--1:evalue_avg=5.058640030013616e-23:evalue_max=2.23e-21:evalue_min=7.12e-43:evalue_std=3.323429293228911e-22:evalue_sum=2.2763880135061272e-21:gapopen_avg=0.15555555555555556:gapopen_max=3.0:gapopen_min=0.0:gapopen_std=0.5622825056513997:gapopen_sum=7.0:gtdb_class_counter=:gtdb_domain_counter=:gtdb_family_counter=:gtdb_genus_counter=:gtdb_order_counter=:gtdb_phylum_counter=:gtdb_species_counter=:heptad_counter=MCP-38H--77:lbd_counter=:length_avg=132.77777777777777:length_max=157.0:length_min=93.0:length_std=19.97485793428703:length_sum=5975.0:mismatch_avg=55.733333333333334:mismatch_max=82.0:mismatch_min=25.0:mismatch_std=14.746956542715086:mismatch_sum=2508.0:name=N769311:qcovhsp_avg=97.24666666666667:qcovhsp_max=99.3:qcovhsp_min=95.1:qcovhsp_std=1.3913041625493956:qcovhsp_sum=4376.1:qend_avg=135.62222222222223:qend_max=158.0:qend_min=95.0:qend_std=21.34381844606503:qend_sum=6103.0:qstart_avg=4.0:qstart_max=8.0:qstart_min=1.0:qstart_std=2.256304299271065:qstart_sum=180.0:ref_name_counter=GB_GCA_016183985.1_protein.faa_JACPDN010000010.1_581@PF00015_full_PFAM.368.532--25||GB_GCA_016794165.1_protein.faa_JAEUKV010000279.1_35@PF00015_full_PFAM.521.701--6||GB_GCA_017308135.1_protein.faa_JAFKFM010000015.1_49@PF00015_full_PFAM.504.673--4||GB_GCA_017857825.1_protein.faa_JAFMCK010000258.1_1@PF00015_full_PFAM.337.452--1||RS_GCF_000152905.1_protein.faa_NZ_AAMY01000002.1_38@PF00015_full_PFAM.318.480--1||RS_GCF_000686045.1_protein.faa_NZ_JMLV01000008.1_3@PF00015_full_PFAM.251.434--1||RS_GCF_003324485.1_protein.faa_NZ_QODK01000007.1_101@PF00015_full_PFAM.617.795--5||RS_GCF_017876165.1_protein.faa_NZ_JAGINQ010000025.1_37@PF00015_full_PFAM.499.684--1||RS_GCF_018129385.1_protein.faa_NZ_JAFCLN010000015.1_6@PF00015_full_PFAM.461.621--1:scovhsp_avg=79.43555555555555:scovhsp_max=94.4:scovhsp_min=50.8:scovhsp_std=13.244486941495106:scovhsp_sum=3574.6:send_avg=145.17777777777778:send_max=154.0:send_min=95.0:send_std=17.364133474294977:send_sum=6533.0:sstart_avg=13.555555555555555:sstart_max=54.0:sstart_min=1.0:sstart_std=14.714797060280938:sstart_sum=610.0])0:5e-09[&&NHX:Sample_counter=rhizpot1--2||rhizpot3--1||rhiztom1--29||rhiztom2--22||rhiztom3--27:Type_counter=capture--81:besthit_avg=59.25833333333333:besthit_max=74.2:besthit_min=42.7:besthit_std=6.770550539648092:besthit_sum=2844.4:bitscore_avg=125.85625:bitscore_max=140.0:bitscore_min=85.5:bitscore_std=13.41937161622958:bitscore_sum=6041.1:capture_class_counter=c__Actinomycetia--1||c__Alphaproteobacteria--34||c__Desulfovibrionia--1||c__Gammaproteobacteria--23||c__Phycisphaerae--22:capture_domain_counter=d__Bacteria--81:capture_family_counter=f__Ancalomicrobiaceae--1||f__Azospirillaceae--1||f__Beijerinckiaceae--2||f__Burkholderiaceae--2||f__DSM-19610--1||f__Desulfovibrionaceae--1||f__Devosiaceae--1||f__Geodermatophilaceae--1||f__Pseudomonadaceae--17||f__Rhizobiaceae--1||f__Rhodobacteraceae--2||f__Rhodobiaceae--1||f__Rhodocyclaceae--1||f__Rhodovibrionaceae--4||f__Sedimenticolaceae--1||f__Sphingomonadaceae--19||f__Thiobacillaceae--1||f__UBA1924--22||f__Xanthobacteraceae--2:capture_genus_counter=g__Acidovorax--1||g__Afipia--2||g__Albibacillus--2||g__Allorhizobium--1||g__Azospirillum--1||g__Blastococcus--1||g__Bordetella_C--1||g__Devosia--1||g__Fundidesulfovibrio--1||g__MONJU--1||g__Methylobacterium--2||g__Novosphingobium--2||g__PFJX01--1||g__Pinisolibacter--1||g__Pseudomonas_A--2||g__Pseudomonas_E--11||g__Pseudomonas_H--4||g__RECY01--22||g__Rhodobium--1||g__Rhodovibrio--4||g__Sphingobium--16||g__Sphingomonas_N--1||g__Thauera--1||g__Thiogranum--1:capture_order_counter=o__Azospirillales--1||o__Burkholderiales--4||o__Chromatiales--1||o__DSM-19610--1||o__Desulfovibrionales--1||o__Kiloniellales--4||o__Mycobacteriales--1||o__Phycisphaerales--22||o__Pseudomonadales--17||o__Rhizobiales--8||o__Rhodobacterales--2||o__Sphingomonadales--19:capture_phylum_counter=p__Actinobacteriota--1||p__Desulfobacterota_I--1||p__Planctomycetota--22||p__Proteobacteria--57:capture_species_counter=s__Acidovorax sp019218755--1||s__Afipia sp017308495--2||s__Albibacillus kandeliae--2||s__Allorhizobium terrae--1||s__Azospirillum sp008364825--1||s__Blastococcus saxobsidens--1||s__Bordetella_C bronchialis--1||s__Devosia sp015234425--1||s__Fundidesulfovibrio sp016208105--1||s__MONJU sp003696905--1||s__Methylobacterium sp001423295--1||s__Methylobacterium tarhaniae--1||s__Novosphingobium aerophilum--2||s__PFJX01 sp903918705--1||s__Pinisolibacter sp002298965--1||s__Pseudomonas_A stutzeri_AA--2||s__Pseudomonas_E bijieensis--10||s__Pseudomonas_E sp003523465--1||s__Pseudomonas_H sp014836765--4||s__RECY01 sp007693785--22||s__Rhodobium orientis--1||s__Rhodovibrio sodomensis--4||s__Sphingobium sp014203965--16||s__Sphingomonas_N sp000333335--1||s__Thauera sp017997795--1||s__Thiogranum sp015494295--1:evalue_avg=4.7424750281877755e-23:evalue_max=2.23e-21:evalue_min=7.12e-43:evalue_std=3.2179937385799915e-22:evalue_sum=2.276388013530132e-21:gapopen_avg=0.16666666666666666:gapopen_max=3.0:gapopen_min=0.0:gapopen_std=0.5586203877309281:gapopen_sum=8.0:gtdb_class_counter=:gtdb_domain_counter=:gtdb_family_counter=:gtdb_genus_counter=:gtdb_order_counter=:gtdb_phylum_counter=:gtdb_species_counter=:heptad_counter=MCP-38H--81:lbd_counter=:length_avg=130.45833333333334:length_max=157.0:length_min=93.0:length_std=21.359096256812958:length_sum=6262.0:mismatch_avg=54.0:mismatch_max=82.0:mismatch_min=24.0:mismatch_std=15.81542473582256:mismatch_sum=2592.0:name=N769312:qcovhsp_avg=97.20833333333333:qcovhsp_max=99.3:qcovhsp_min=95.0:qcovhsp_std=1.390214025055493:qcovhsp_sum=4666.0:qend_avg=133.20833333333334:qend_max=158.0:qend_min=94.0:qend_std=22.71653098828789:qend_sum=6394.0:qstart_avg=3.9166666666666665:qstart_max=8.0:qstart_min=1.0:qstart_std=2.2201527006457002:qstart_sum=188.0:ref_name_counter=GB_GCA_016183985.1_protein.faa_JACPDN010000010.1_581@PF00015_full_PFAM.368.532--25||GB_GCA_016794165.1_protein.faa_JAEUKV010000279.1_35@PF00015_full_PFAM.521.701--6||GB_GCA_017308135.1_protein.faa_JAFKFM010000015.1_49@PF00015_full_PFAM.504.673--4||GB_GCA_017857825.1_protein.faa_JAFMCK010000258.1_1@PF00015_full_PFAM.337.452--1||RS_GCF_000152905.1_protein.faa_NZ_AAMY01000002.1_38@PF00015_full_PFAM.318.480--1||RS_GCF_000686045.1_protein.faa_NZ_JMLV01000008.1_3@PF00015_full_PFAM.251.434--2||RS_GCF_000936425.1_protein.faa_NZ_AVFK01000001.1_541@PF00015_full_PFAM.390.563--1||RS_GCF_001017175.1_protein.faa_NZ_LCYG01000023.1_132@PF00015_full_PFAM.361.539--1||RS_GCF_003324485.1_protein.faa_NZ_QODK01000007.1_101@PF00015_full_PFAM.617.795--5||RS_GCF_017876165.1_protein.faa_NZ_JAGINQ010000025.1_37@PF00015_full_PFAM.499.684--1||RS_GCF_018129385.1_protein.faa_NZ_JAFCLN010000015.1_6@PF00015_full_PFAM.461.621--1:scovhsp_avg=77.83333333333333:scovhsp_max=94.4:scovhsp_min=50.8:scovhsp_std=14.277065872548114:scovhsp_sum=3736.0:send_avg=142.22916666666666:send_max=154.0:send_min=95.0:send_std=20.38693739412707:send_sum=6827.0:sstart_avg=12.916666666666666:sstart_max=54.0:sstart_min=1.0:sstart_std=14.464679407253033:sstart_sum=620.0])0.865:0.00471758[&&NHX:Sample_counter=rhizpot1--2||rhizpot3--2||rhiztom1--37||rhiztom2--28||rhiztom3--45:Type_counter=capture--114:besthit_avg=59.4309090909091:besthit_max=74.2:besthit_min=42.7:besthit_std=6.899298749316718:besthit_sum=3268.7000000000003:bitscore_avg=125.85636363636364:bitscore_max=140.0:bitscore_min=85.5:bitscore_std=12.627567779009068:bitscore_sum=6922.1:capture_class_counter=c__Actinomycetia--1||c__Alphaproteobacteria--57||c__Desulfovibrionia--1||c__Gammaproteobacteria--28||c__Phycisphaerae--27:capture_domain_counter=d__Bacteria--114:capture_family_counter=f__Ancalomicrobiaceae--1||f__Azospirillaceae--1||f__Beijerinckiaceae--10||f__Burkholderiaceae--2||f__DSM-19610--1||f__Desulfovibrionaceae--1||f__Devosiaceae--1||f__Geodermatophilaceae--1||f__JAFLCR01--1||f__Pseudomonadaceae--22||f__Rhizobiaceae--1||f__Rhodobacteraceae--2||f__Rhodobiaceae--1||f__Rhodocyclaceae--1||f__Rhodovibrionaceae--4||f__Sedimenticolaceae--1||f__Sphingomonadaceae--30||f__Thiobacillaceae--1||f__UBA1924--27||f__Xanthobacteraceae--5:capture_genus_counter=g__Acidovorax--1||g__Afipia--2||g__Albibacillus--2||g__Allorhizobium--1||g__Azospirillum--1||g__Blastococcus--1||g__Bordetella_C--1||g__Devosia--1||g__Fundidesulfovibrio--1||g__JABWBC01--1||g__JAFLCR01--1||g__MONJU--1||g__Methylobacterium--2||g__Novosphingobium--2||g__PFJX01--1||g__Pinisolibacter--1||g__Pseudolabrys--2||g__Pseudomonas_A--4||g__Pseudomonas_E--14||g__Pseudomonas_H--4||g__RECY01--26||g__Rhodobium--1||g__Rhodoblastus--8||g__Rhodovibrio--4||g__Sphingobium--22||g__Sphingomonas_N--6||g__Tardiphaga--1||g__Thauera--1||g__Thiogranum--1:capture_order_counter=o__Azospirillales--1||o__Burkholderiales--4||o__Chromatiales--1||o__DSM-19610--1||o__Desulfovibrionales--1||o__Kiloniellales--4||o__Mycobacteriales--1||o__Phycisphaerales--27||o__Pseudomonadales--22||o__Rhizobiales--19||o__Rhodobacterales--2||o__Rickettsiales--1||o__Sphingomonadales--30:capture_phylum_counter=p__Actinobacteriota--1||p__Desulfobacterota_I--1||p__Planctomycetota--27||p__Proteobacteria--85:capture_species_counter=s__Acidovorax sp019218755--1||s__Afipia sp017308495--2||s__Albibacillus kandeliae--2||s__Allorhizobium terrae--1||s__Azospirillum sp008364825--1||s__Blastococcus saxobsidens--1||s__Bordetella_C bronchialis--1||s__Devosia sp015234425--1||s__Fundidesulfovibrio sp016208105--1||s__JABWBC01 sp016793195--1||s__JAFLCR01 sp017302755--1||s__MONJU sp003696905--1||s__Methylobacterium sp001423295--1||s__Methylobacterium tarhaniae--1||s__Novosphingobium aerophilum--2||s__PFJX01 sp903918705--1||s__Pinisolibacter sp002298965--1||s__Pseudolabrys sp003133345--2||s__Pseudomonas_A sp003488145--1||s__Pseudomonas_A stutzeri_AA--3||s__Pseudomonas_E bijieensis--11||s__Pseudomonas_E composti_A--1||s__Pseudomonas_E entomophila_C--1||s__Pseudomonas_E sp003523465--1||s__Pseudomonas_H sp014836765--4||s__RECY01 sp007693785--26||s__Rhodobium orientis--1||s__Rhodoblastus acidophilus_A--8||s__Rhodovibrio sodomensis--4||s__Sphingobium sp014203965--22||s__Sphingomonas_N sp000333335--6||s__Tardiphaga sp007018905--1||s__Thauera sp017997795--1||s__Thiogranum sp015494295--1:evalue_avg=4.138887297327607e-23:evalue_max=2.23e-21:evalue_min=7.12e-43:evalue_std=3.006418238837585e-22:evalue_sum=2.2763880135301837e-21:gapopen_avg=0.14545454545454545:gapopen_max=3.0:gapopen_min=0.0:gapopen_std=0.5241635954045978:gapopen_sum=8.0:gtdb_class_counter=:gtdb_domain_counter=:gtdb_family_counter=:gtdb_genus_counter=:gtdb_order_counter=:gtdb_phylum_counter=:gtdb_species_counter=:heptad_counter=MCP-38H--114:lbd_counter=:length_avg=129.8:length_max=157.0:length_min=93.0:length_std=21.32586674891768:length_sum=7139.0:mismatch_avg=53.6:mismatch_max=82.0:mismatch_min=24.0:mismatch_std=16.018045379439332:mismatch_sum=2948.0:name=N769313:qcovhsp_avg=97.09636363636363:qcovhsp_max=99.3:qcovhsp_min=95.0:qcovhsp_std=1.366390708773874:qcovhsp_sum=5340.3:qend_avg=132.70909090909092:qend_max=158.0:qend_min=94.0:qend_std=22.649235721937256:qend_sum=7299.0:qstart_avg=4.054545454545455:qstart_max=8.0:qstart_min=1.0:qstart_std=2.2062049014858225:qstart_sum=223.0:ref_name_counter=GB_GCA_016183985.1_protein.faa_JACPDN010000010.1_581@PF00015_full_PFAM.368.532--25||GB_GCA_016794165.1_protein.faa_JAEUKV010000279.1_35@PF00015_full_PFAM.521.701--8||GB_GCA_017308135.1_protein.faa_JAFKFM010000015.1_49@PF00015_full_PFAM.504.673--5||GB_GCA_017857825.1_protein.faa_JAFMCK010000258.1_1@PF00015_full_PFAM.337.452--1||RS_GCF_000152905.1_protein.faa_NZ_AAMY01000002.1_38@PF00015_full_PFAM.318.480--1||RS_GCF_000429625.1_protein.faa_NZ_AUCF01000006.1_96@PF00015_full_PFAM.256.421--2||RS_GCF_000686045.1_protein.faa_NZ_JMLV01000008.1_3@PF00015_full_PFAM.251.434--2||RS_GCF_000936425.1_protein.faa_NZ_AVFK01000001.1_541@PF00015_full_PFAM.390.563--1||RS_GCF_001017175.1_protein.faa_NZ_LCYG01000023.1_132@PF00015_full_PFAM.361.539--2||RS_GCF_003130795.1_protein.faa_NZ_CP029353.1_2009@PF00015_full_PFAM.253.420--1||RS_GCF_003324485.1_protein.faa_NZ_QODK01000007.1_101@PF00015_full_PFAM.617.795--5||RS_GCF_017876165.1_protein.faa_NZ_JAGINQ010000025.1_37@PF00015_full_PFAM.499.684--1||RS_GCF_018129385.1_protein.faa_NZ_JAFCLN010000015.1_6@PF00015_full_PFAM.461.621--1:scovhsp_avg=77.26545454545455:scovhsp_max=94.4:scovhsp_min=50.8:scovhsp_std=14.384845654777966:scovhsp_sum=4249.6:send_avg=140.38181818181818:send_max=154.0:send_min=95.0:send_std=20.83576955452553:send_sum=7721.0:sstart_avg=11.709090909090909:sstart_max=54.0:sstart_min=1.0:sstart_std=13.927953144230443:sstart_sum=644.0],7f16c709-8034-46c7-92e4-9c000c82752d_4@MCPsignal.29.175:5e-09[&&NHX:Sample=rhiztom3:Type=capture:besthit=54.2:bitscore=128.0:capture_class=c__Phycisphaerae:capture_domain=d__Bacteria:capture_family=f__UBA1924:capture_genus=g__RECY01:capture_order=o__Phycisphaerales:capture_phylum=p__Planctomycetota:capture_species=s__RECY01 sp007693785:evalue=9.89e-38:gapopen=0.0:heptad=MCP-38H:length=142.0:mismatch=65.0:qcovhsp=97.3:qend=146.0:qstart=5.0:ref_name=RS_GCF_003324485.1_protein.faa_NZ_QODK01000007.1_101@PF00015_full_PFAM.617.795:scovhsp=79.8:send=154.0:sstart=13.0])0:5e-09[&&NHX:Sample_counter=rhizpot1--2||rhizpot3--2||rhiztom1--37||rhiztom2--28||rhiztom3--46:Type_counter=capture--115:besthit_avg=59.3375:besthit_max=74.2:besthit_min=42.7:besthit_std=6.871934027093629:besthit_sum=3322.9:bitscore_avg=125.89464285714287:bitscore_max=140.0:bitscore_min=85.5:bitscore_std=12.51552373716675:bitscore_sum=7050.1:capture_class_counter=c__Actinomycetia--1||c__Alphaproteobacteria--57||c__Desulfovibrionia--1||c__Gammaproteobacteria--28||c__Phycisphaerae--28:capture_domain_counter=d__Bacteria--115:capture_family_counter=f__Ancalomicrobiaceae--1||f__Azospirillaceae--1||f__Beijerinckiaceae--10||f__Burkholderiaceae--2||f__DSM-19610--1||f__Desulfovibrionaceae--1||f__Devosiaceae--1||f__Geodermatophilaceae--1||f__JAFLCR01--1||f__Pseudomonadaceae--22||f__Rhizobiaceae--1||f__Rhodobacteraceae--2||f__Rhodobiaceae--1||f__Rhodocyclaceae--1||f__Rhodovibrionaceae--4||f__Sedimenticolaceae--1||f__Sphingomonadaceae--30||f__Thiobacillaceae--1||f__UBA1924--28||f__Xanthobacteraceae--5:capture_genus_counter=g__Acidovorax--1||g__Afipia--2||g__Albibacillus--2||g__Allorhizobium--1||g__Azospirillum--1||g__Blastococcus--1||g__Bordetella_C--1||g__Devosia--1||g__Fundidesulfovibrio--1||g__JABWBC01--1||g__JAFLCR01--1||g__MONJU--1||g__Methylobacterium--2||g__Novosphingobium--2||g__PFJX01--1||g__Pinisolibacter--1||g__Pseudolabrys--2||g__Pseudomonas_A--4||g__Pseudomonas_E--14||g__Pseudomonas_H--4||g__RECY01--27||g__Rhodobium--1||g__Rhodoblastus--8||g__Rhodovibrio--4||g__Sphingobium--22||g__Sphingomonas_N--6||g__Tardiphaga--1||g__Thauera--1||g__Thiogranum--1:capture_order_counter=o__Azospirillales--1||o__Burkholderiales--4||o__Chromatiales--1||o__DSM-19610--1||o__Desulfovibrionales--1||o__Kiloniellales--4||o__Mycobacteriales--1||o__Phycisphaerales--28||o__Pseudomonadales--22||o__Rhizobiales--19||o__Rhodobacterales--2||o__Rickettsiales--1||o__Sphingomonadales--30:capture_phylum_counter=p__Actinobacteriota--1||p__Desulfobacterota_I--1||p__Planctomycetota--28||p__Proteobacteria--85:capture_species_counter=s__Acidovorax sp019218755--1||s__Afipia sp017308495--2||s__Albibacillus kandeliae--2||s__Allorhizobium terrae--1||s__Azospirillum sp008364825--1||s__Blastococcus saxobsidens--1||s__Bordetella_C bronchialis--1||s__Devosia sp015234425--1||s__Fundidesulfovibrio sp016208105--1||s__JABWBC01 sp016793195--1||s__JAFLCR01 sp017302755--1||s__MONJU sp003696905--1||s__Methylobacterium sp001423295--1||s__Methylobacterium tarhaniae--1||s__Novosphingobium aerophilum--2||s__PFJX01 sp903918705--1||s__Pinisolibacter sp002298965--1||s__Pseudolabrys sp003133345--2||s__Pseudomonas_A sp003488145--1||s__Pseudomonas_A stutzeri_AA--3||s__Pseudomonas_E bijieensis--11||s__Pseudomonas_E composti_A--1||s__Pseudomonas_E entomophila_C--1||s__Pseudomonas_E sp003523465--1||s__Pseudomonas_H sp014836765--4||s__RECY01 sp007693785--27||s__Rhodobium orientis--1||s__Rhodoblastus acidophilus_A--8||s__Rhodovibrio sodomensis--4||s__Sphingobium sp014203965--22||s__Sphingomonas_N sp000333335--6||s__Tardiphaga sp007018905--1||s__Thauera sp017997795--1||s__Thiogranum sp015494295--1:evalue_avg=4.0649785955896135e-23:evalue_max=2.23e-21:evalue_min=7.12e-43:evalue_std=2.9794751787117177e-22:evalue_sum=2.2763880135301837e-21:gapopen_avg=0.14285714285714285:gapopen_max=3.0:gapopen_min=0.0:gapopen_std=0.5197401948376421:gapopen_sum=8.0:gtdb_class_counter=:gtdb_domain_counter=:gtdb_family_counter=:gtdb_genus_counter=:gtdb_order_counter=:gtdb_phylum_counter=:gtdb_species_counter=:heptad_counter=MCP-38H--115:lbd_counter=:length_avg=130.01785714285714:length_max=157.0:length_min=93.0:length_std=21.19390227179727:length_sum=7281.0:mismatch_avg=53.80357142857143:mismatch_max=82.0:mismatch_min=24.0:mismatch_std=15.94469948159706:mismatch_sum=3013.0:name=N769315:qcovhsp_avg=97.10000000000001:qcovhsp_max=99.3:qcovhsp_min=95.0:qcovhsp_std=1.354185431105424:qcovhsp_sum=5437.6:qend_avg=132.94642857142858:qend_max=158.0:qend_min=94.0:qend_std=22.51255782314084:qend_sum=7445.0:qstart_avg=4.071428571428571:qstart_max=8.0:qstart_min=1.0:qstart_std=2.189704362420917:qstart_sum=228.0:ref_name_counter=GB_GCA_016183985.1_protein.faa_JACPDN010000010.1_581@PF00015_full_PFAM.368.532--25||GB_GCA_016794165.1_protein.faa_JAEUKV010000279.1_35@PF00015_full_PFAM.521.701--8||GB_GCA_017308135.1_protein.faa_JAFKFM010000015.1_49@PF00015_full_PFAM.504.673--5||GB_GCA_017857825.1_protein.faa_JAFMCK010000258.1_1@PF00015_full_PFAM.337.452--1||RS_GCF_000152905.1_protein.faa_NZ_AAMY01000002.1_38@PF00015_full_PFAM.318.480--1||RS_GCF_000429625.1_protein.faa_NZ_AUCF01000006.1_96@PF00015_full_PFAM.256.421--2||RS_GCF_000686045.1_protein.faa_NZ_JMLV01000008.1_3@PF00015_full_PFAM.251.434--2||RS_GCF_000936425.1_protein.faa_NZ_AVFK01000001.1_541@PF00015_full_PFAM.390.563--1||RS_GCF_001017175.1_protein.faa_NZ_LCYG01000023.1_132@PF00015_full_PFAM.361.539--2||RS_GCF_003130795.1_protein.faa_NZ_CP029353.1_2009@PF00015_full_PFAM.253.420--1||RS_GCF_003324485.1_protein.faa_NZ_QODK01000007.1_101@PF00015_full_PFAM.617.795--6||RS_GCF_017876165.1_protein.faa_NZ_JAGINQ010000025.1_37@PF00015_full_PFAM.499.684--1||RS_GCF_018129385.1_protein.faa_NZ_JAFCLN010000015.1_6@PF00015_full_PFAM.461.621--1:scovhsp_avg=77.31071428571428:scovhsp_max=94.4:scovhsp_min=50.8:scovhsp_std=14.257497913492632:scovhsp_sum=4329.4:send_avg=140.625:send_max=154.0:send_min=95.0:send_std=20.72553322046811:send_sum=7875.0:sstart_avg=11.732142857142858:sstart_max=54.0:sstart_min=1.0:sstart_std=13.801832646992368:sstart_sum=657.0])0:5e-09[&&NHX:Sample_counter=rhizpot1--2||rhizpot3--2||rhiztom1--37||rhiztom2--28||rhiztom3--48:Type_counter=capture--117:besthit_avg=59.444827586206905:besthit_max=74.2:besthit_min=42.7:besthit_std=6.774725278661188:besthit_sum=3447.8000000000006:bitscore_avg=126.57068965517242:bitscore_max=160.0:bitscore_min=85.5:bitscore_std=13.097368272152323:bitscore_sum=7341.1:capture_class_counter=c__Actinomycetia--1||c__Alphaproteobacteria--57||c__Desulfovibrionia--1||c__Gammaproteobacteria--28||c__Phycisphaerae--30:capture_domain_counter=d__Bacteria--117:capture_family_counter=f__Ancalomicrobiaceae--1||f__Azospirillaceae--1||f__Beijerinckiaceae--10||f__Burkholderiaceae--2||f__DSM-19610--1||f__Desulfovibrionaceae--1||f__Devosiaceae--1||f__Geodermatophilaceae--1||f__JAFLCR01--1||f__Pseudomonadaceae--22||f__Rhizobiaceae--1||f__Rhodobacteraceae--2||f__Rhodobiaceae--1||f__Rhodocyclaceae--1||f__Rhodovibrionaceae--4||f__Sedimenticolaceae--1||f__Sphingomonadaceae--30||f__Thiobacillaceae--1||f__UBA1924--30||f__Xanthobacteraceae--5:capture_genus_counter=g__Acidovorax--1||g__Afipia--2||g__Albibacillus--2||g__Allorhizobium--1||g__Azospirillum--1||g__Blastococcus--1||g__Bordetella_C--1||g__Devosia--1||g__Fundidesulfovibrio--1||g__JABWBC01--1||g__JAFLCR01--1||g__MONJU--1||g__Methylobacterium--2||g__Novosphingobium--2||g__PFJX01--1||g__Pinisolibacter--1||g__Pseudolabrys--2||g__Pseudomonas_A--4||g__Pseudomonas_E--14||g__Pseudomonas_H--4||g__RECY01--29||g__Rhodobium--1||g__Rhodoblastus--8||g__Rhodovibrio--4||g__Sphingobium--22||g__Sphingomonas_N--6||g__Tardiphaga--1||g__Thauera--1||g__Thiogranum--1:capture_order_counter=o__Azospirillales--1||o__Burkholderiales--4||o__Chromatiales--1||o__DSM-19610--1||o__Desulfovibrionales--1||o__Kiloniellales--4||o__Mycobacteriales--1||o__Phycisphaerales--30||o__Pseudomonadales--22||o__Rhizobiales--19||o__Rhodobacterales--2||o__Rickettsiales--1||o__Sphingomonadales--30:capture_phylum_counter=p__Actinobacteriota--1||p__Desulfobacterota_I--1||p__Planctomycetota--30||p__Proteobacteria--85:capture_species_counter=s__Acidovorax sp019218755--1||s__Afipia sp017308495--2||s__Albibacillus kandeliae--2||s__Allorhizobium terrae--1||s__Azospirillum sp008364825--1||s__Blastococcus saxobsidens--1||s__Bordetella_C bronchialis--1||s__Devosia sp015234425--1||s__Fundidesulfovibrio sp016208105--1||s__JABWBC01 sp016793195--1||s__JAFLCR01 sp017302755--1||s__MONJU sp003696905--1||s__Methylobacterium sp001423295--1||s__Methylobacterium tarhaniae--1||s__Novosphingobium aerophilum--2||s__PFJX01 sp903918705--1||s__Pinisolibacter sp002298965--1||s__Pseudolabrys sp003133345--2||s__Pseudomonas_A sp003488145--1||s__Pseudomonas_A stutzeri_AA--3||s__Pseudomonas_E bijieensis--11||s__Pseudomonas_E composti_A--1||s__Pseudomonas_E entomophila_C--1||s__Pseudomonas_E sp003523465--1||s__Pseudomonas_H sp014836765--4||s__RECY01 sp007693785--29||s__Rhodobium orientis--1||s__Rhodoblastus acidophilus_A--8||s__Rhodovibrio sodomensis--4||s__Sphingobium sp014203965--22||s__Sphingomonas_N sp000333335--6||s__Tardiphaga sp007018905--1||s__Thauera sp017997795--1||s__Thiogranum sp015494295--1:evalue_avg=3.9248069198796277e-23:evalue_max=2.23e-21:evalue_min=1.46e-50:evalue_std=2.927693133705017e-22:evalue_sum=2.276388013530184e-21:gapopen_avg=0.15517241379310345:gapopen_max=3.0:gapopen_min=0.0:gapopen_std=0.5232061798125777:gapopen_sum=9.0:gtdb_class_counter=:gtdb_domain_counter=:gtdb_family_counter=:gtdb_genus_counter=:gtdb_order_counter=:gtdb_phylum_counter=:gtdb_species_counter=:heptad_counter=MCP-38H--117:lbd_counter=:length_avg=130.86206896551724:length_max=157.0:length_min=93.0:length_std=21.302704116187385:length_sum=7590.0:mismatch_avg=53.93103448275862:mismatch_max=82.0:mismatch_min=24.0:mismatch_std=15.679757952130082:mismatch_sum=3128.0:name=N769316:qcovhsp_avg=97.10172413793103:qcovhsp_max=99.3:qcovhsp_min=95.0:qcovhsp_std=1.361564036070071:qcovhsp_sum=5631.9:qend_avg=133.77586206896552:qend_max=158.0:qend_min=94.0:qend_std=22.553673294351864:qend_sum=7759.0:qstart_avg=4.051724137931035:qstart_max=8.0:qstart_min=1.0:qstart_std=2.2038436423117718:qstart_sum=235.0:ref_name_counter=GB_GCA_016183985.1_protein.faa_JACPDN010000010.1_581@PF00015_full_PFAM.368.532--26||GB_GCA_016195115.1_protein.faa_JACQAI010000444.1_3@PF00015_full_PFAM.369.542--1||GB_GCA_016794165.1_protein.faa_JAEUKV010000279.1_35@PF00015_full_PFAM.521.701--8||GB_GCA_017308135.1_protein.faa_JAFKFM010000015.1_49@PF00015_full_PFAM.504.673--5||GB_GCA_017857825.1_protein.faa_JAFMCK010000258.1_1@PF00015_full_PFAM.337.452--1||RS_GCF_000152905.1_protein.faa_NZ_AAMY01000002.1_38@PF00015_full_PFAM.318.480--1||RS_GCF_000429625.1_protein.faa_NZ_AUCF01000006.1_96@PF00015_full_PFAM.256.421--2||RS_GCF_000686045.1_protein.faa_NZ_JMLV01000008.1_3@PF00015_full_PFAM.251.434--2||RS_GCF_000936425.1_protein.faa_NZ_AVFK01000001.1_541@PF00015_full_PFAM.390.563--1||RS_GCF_001017175.1_protein.faa_NZ_LCYG01000023.1_132@PF00015_full_PFAM.361.539--2||RS_GCF_003130795.1_protein.faa_NZ_CP029353.1_2009@PF00015_full_PFAM.253.420--1||RS_GCF_003324485.1_protein.faa_NZ_QODK01000007.1_101@PF00015_full_PFAM.617.795--6||RS_GCF_017876165.1_protein.faa_NZ_JAGINQ010000025.1_37@PF00015_full_PFAM.499.684--1||RS_GCF_018129385.1_protein.faa_NZ_JAFCLN010000015.1_6@PF00015_full_PFAM.461.621--1:scovhsp_avg=77.79827586206895:scovhsp_max=94.4:scovhsp_min=50.8:scovhsp_std=14.246803167165908:scovhsp_sum=4512.299999999999:send_avg=141.13793103448276:send_max=157.0:send_min=95.0:send_std=20.5438754059918:send_sum=8186.0:sstart_avg=11.413793103448276:sstart_max=54.0:sstart_min=1.0:sstart_std=13.663929314341463:sstart_sum=662.0],e8e7a6c8-c0f5-4c45-9cb4-5131aa7a80a6_2@MCPsignal.145.302:5e-09[&&NHX:Sample=rhiztom3:Type=capture:besthit=62.2:bitscore=131.0:capture_class=c__Phycisphaerae:capture_domain=d__Bacteria:capture_family=f__UBA1924:capture_genus=g__RECY01:capture_order=o__Phycisphaerales:capture_phylum=p__Planctomycetota:capture_species=s__RECY01 sp007693785:evalue=7.88e-39:gapopen=0.0:heptad=MCP-38H:length=156.0:mismatch=59.0:qcovhsp=99.4:qend=156.0:qstart=1.0:ref_name=GB_GCA_016195115.1_protein.faa_JACQAI010000444.1_3@PF00015_full_PFAM.369.542:scovhsp=90.2:send=157.0:sstart=2.0])0.763:5e-09[&&NHX:Sample_counter=rhizpot1--2||rhizpot3--2||rhiztom1--37||rhiztom2--28||rhiztom3--49:Type_counter=capture--118:besthit_avg=59.49152542372883:besthit_max=74.2:besthit_min=42.7:besthit_std=6.7256402883395126:besthit_sum=3510.000000000001:bitscore_avg=126.6457627118644:bitscore_max=160.0:bitscore_min=85.5:bitscore_std=12.996767794922603:bitscore_sum=7472.1:capture_class_counter=c__Actinomycetia--1||c__Alphaproteobacteria--57||c__Desulfovibrionia--1||c__Gammaproteobacteria--28||c__Phycisphaerae--31:capture_domain_counter=d__Bacteria--118:capture_family_counter=f__Ancalomicrobiaceae--1||f__Azospirillaceae--1||f__Beijerinckiaceae--10||f__Burkholderiaceae--2||f__DSM-19610--1||f__Desulfovibrionaceae--1||f__Devosiaceae--1||f__Geodermatophilaceae--1||f__JAFLCR01--1||f__Pseudomonadaceae--22||f__Rhizobiaceae--1||f__Rhodobacteraceae--2||f__Rhodobiaceae--1||f__Rhodocyclaceae--1||f__Rhodovibrionaceae--4||f__Sedimenticolaceae--1||f__Sphingomonadaceae--30||f__Thiobacillaceae--1||f__UBA1924--31||f__Xanthobacteraceae--5:capture_genus_counter=g__Acidovorax--1||g__Afipia--2||g__Albibacillus--2||g__Allorhizobium--1||g__Azospirillum--1||g__Blastococcus--1||g__Bordetella_C--1||g__Devosia--1||g__Fundidesulfovibrio--1||g__JABWBC01--1||g__JAFLCR01--1||g__MONJU--1||g__Methylobacterium--2||g__Novosphingobium--2||g__PFJX01--1||g__Pinisolibacter--1||g__Pseudolabrys--2||g__Pseudomonas_A--4||g__Pseudomonas_E--14||g__Pseudomonas_H--4||g__RECY01--30||g__Rhodobium--1||g__Rhodoblastus--8||g__Rhodovibrio--4||g__Sphingobium--22||g__Sphingomonas_N--6||g__Tardiphaga--1||g__Thauera--1||g__Thiogranum--1:capture_order_counter=o__Azospirillales--1||o__Burkholderiales--4||o__Chromatiales--1||o__DSM-19610--1||o__Desulfovibrionales--1||o__Kiloniellales--4||o__Mycobacteriales--1||o__Phycisphaerales--31||o__Pseudomonadales--22||o__Rhizobiales--19||o__Rhodobacterales--2||o__Rickettsiales--1||o__Sphingomonadales--30:capture_phylum_counter=p__Actinobacteriota--1||p__Desulfobacterota_I--1||p__Planctomycetota--31||p__Proteobacteria--85:capture_species_counter=s__Acidovorax sp019218755--1||s__Afipia sp017308495--2||s__Albibacillus kandeliae--2||s__Allorhizobium terrae--1||s__Azospirillum sp008364825--1||s__Blastococcus saxobsidens--1||s__Bordetella_C bronchialis--1||s__Devosia sp015234425--1||s__Fundidesulfovibrio sp016208105--1||s__JABWBC01 sp016793195--1||s__JAFLCR01 sp017302755--1||s__MONJU sp003696905--1||s__Methylobacterium sp001423295--1||s__Methylobacterium tarhaniae--1||s__Novosphingobium aerophilum--2||s__PFJX01 sp903918705--1||s__Pinisolibacter sp002298965--1||s__Pseudolabrys sp003133345--2||s__Pseudomonas_A sp003488145--1||s__Pseudomonas_A stutzeri_AA--3||s__Pseudomonas_E bijieensis--11||s__Pseudomonas_E composti_A--1||s__Pseudomonas_E entomophila_C--1||s__Pseudomonas_E sp003523465--1||s__Pseudomonas_H sp014836765--4||s__RECY01 sp007693785--30||s__Rhodobium orientis--1||s__Rhodoblastus acidophilus_A--8||s__Rhodovibrio sodomensis--4||s__Sphingobium sp014203965--22||s__Sphingomonas_N sp000333335--6||s__Tardiphaga sp007018905--1||s__Thauera sp017997795--1||s__Thiogranum sp015494295--1:evalue_avg=3.858284768695227e-23:evalue_max=2.23e-21:evalue_min=1.46e-50:evalue_std=2.9027944149019056e-22:evalue_sum=2.276388013530184e-21:gapopen_avg=0.15254237288135594:gapopen_max=3.0:gapopen_min=0.0:gapopen_std=0.5190694366557662:gapopen_sum=9.0:gtdb_class_counter=:gtdb_domain_counter=:gtdb_family_counter=:gtdb_genus_counter=:gtdb_order_counter=:gtdb_phylum_counter=:gtdb_species_counter=:heptad_counter=MCP-38H--118:lbd_counter=:length_avg=131.28813559322035:length_max=157.0:length_min=93.0:length_std=21.370339457599208:length_sum=7746.0:mismatch_avg=54.016949152542374:mismatch_max=82.0:mismatch_min=24.0:mismatch_std=15.558002182515693:mismatch_sum=3187.0:name=N769318:qcovhsp_avg=97.14067796610169:qcovhsp_max=99.4:qcovhsp_min=95.0:qcovhsp_std=1.382541218948768:qcovhsp_sum=5731.3:qend_avg=134.15254237288136:qend_max=158.0:qend_min=94.0:qend_std=22.544831626784667:qend_sum=7915.0:qstart_avg=4.0:qstart_max=8.0:qstart_min=1.0:qstart_std=2.2205932726995776:qstart_sum=236.0:ref_name_counter=GB_GCA_016183985.1_protein.faa_JACPDN010000010.1_581@PF00015_full_PFAM.368.532--26||GB_GCA_016195115.1_protein.faa_JACQAI010000444.1_3@PF00015_full_PFAM.369.542--2||GB_GCA_016794165.1_protein.faa_JAEUKV010000279.1_35@PF00015_full_PFAM.521.701--8||GB_GCA_017308135.1_protein.faa_JAFKFM010000015.1_49@PF00015_full_PFAM.504.673--5||GB_GCA_017857825.1_protein.faa_JAFMCK010000258.1_1@PF00015_full_PFAM.337.452--1||RS_GCF_000152905.1_protein.faa_NZ_AAMY01000002.1_38@PF00015_full_PFAM.318.480--1||RS_GCF_000429625.1_protein.faa_NZ_AUCF01000006.1_96@PF00015_full_PFAM.256.421--2||RS_GCF_000686045.1_protein.faa_NZ_JMLV01000008.1_3@PF00015_full_PFAM.251.434--2||RS_GCF_000936425.1_protein.faa_NZ_AVFK01000001.1_541@PF00015_full_PFAM.390.563--1||RS_GCF_001017175.1_protein.faa_NZ_LCYG01000023.1_132@PF00015_full_PFAM.361.539--2||RS_GCF_003130795.1_protein.faa_NZ_CP029353.1_2009@PF00015_full_PFAM.253.420--1||RS_GCF_003324485.1_protein.faa_NZ_QODK01000007.1_101@PF00015_full_PFAM.617.795--6||RS_GCF_017876165.1_protein.faa_NZ_JAGINQ010000025.1_37@PF00015_full_PFAM.499.684--1||RS_GCF_018129385.1_protein.faa_NZ_JAFCLN010000015.1_6@PF00015_full_PFAM.461.621--1:scovhsp_avg=78.00847457627117:scovhsp_max=94.4:scovhsp_min=50.8:scovhsp_std=14.215439495378124:scovhsp_sum=4602.499999999999:send_avg=141.40677966101694:send_max=157.0:send_min=95.0:send_std=20.47043169875448:send_sum=8343.0:sstart_avg=11.254237288135593:sstart_max=54.0:sstart_min=1.0:sstart_std=13.600954860418344:sstart_sum=664.0],5c8ad0c9-369f-43f3-bd36-524b913f1ad4_3@MCPsignal.24.82:5e-09[&&NHX:Sample=rhiztom3:Type=capture:capture_class=c__Gammaproteobacteria:capture_domain=d__Bacteria:capture_family=f__Pseudomonadaceae:capture_genus=g__Pseudomonas_H:capture_order=o__Pseudomonadales:capture_phylum=p__Proteobacteria:capture_species=s__Pseudomonas_H sp014836765:heptad=MCP-38H])0.925:0.00936807[&&NHX:Sample_counter=rhizpot1--2||rhizpot3--2||rhiztom1--37||rhiztom2--28||rhiztom3--50:Type_counter=capture--119:besthit_avg=59.49152542372883:besthit_max=74.2:besthit_min=42.7:besthit_std=6.7256402883395126:besthit_sum=3510.000000000001:bitscore_avg=126.6457627118644:bitscore_max=160.0:bitscore_min=85.5:bitscore_std=12.996767794922603:bitscore_sum=7472.1:capture_class_counter=c__Actinomycetia--1||c__Alphaproteobacteria--57||c__Desulfovibrionia--1||c__Gammaproteobacteria--29||c__Phycisphaerae--31:capture_domain_counter=d__Bacteria--119:capture_family_counter=f__Ancalomicrobiaceae--1||f__Azospirillaceae--1||f__Beijerinckiaceae--10||f__Burkholderiaceae--2||f__DSM-19610--1||f__Desulfovibrionaceae--1||f__Devosiaceae--1||f__Geodermatophilaceae--1||f__JAFLCR01--1||f__Pseudomonadaceae--23||f__Rhizobiaceae--1||f__Rhodobacteraceae--2||f__Rhodobiaceae--1||f__Rhodocyclaceae--1||f__Rhodovibrionaceae--4||f__Sedimenticolaceae--1||f__Sphingomonadaceae--30||f__Thiobacillaceae--1||f__UBA1924--31||f__Xanthobacteraceae--5:capture_genus_counter=g__Acidovorax--1||g__Afipia--2||g__Albibacillus--2||g__Allorhizobium--1||g__Azospirillum--1||g__Blastococcus--1||g__Bordetella_C--1||g__Devosia--1||g__Fundidesulfovibrio--1||g__JABWBC01--1||g__JAFLCR01--1||g__MONJU--1||g__Methylobacterium--2||g__Novosphingobium--2||g__PFJX01--1||g__Pinisolibacter--1||g__Pseudolabrys--2||g__Pseudomonas_A--4||g__Pseudomonas_E--14||g__Pseudomonas_H--5||g__RECY01--30||g__Rhodobium--1||g__Rhodoblastus--8||g__Rhodovibrio--4||g__Sphingobium--22||g__Sphingomonas_N--6||g__Tardiphaga--1||g__Thauera--1||g__Thiogranum--1:capture_order_counter=o__Azospirillales--1||o__Burkholderiales--4||o__Chromatiales--1||o__DSM-19610--1||o__Desulfovibrionales--1||o__Kiloniellales--4||o__Mycobacteriales--1||o__Phycisphaerales--31||o__Pseudomonadales--23||o__Rhizobiales--19||o__Rhodobacterales--2||o__Rickettsiales--1||o__Sphingomonadales--30:capture_phylum_counter=p__Actinobacteriota--1||p__Desulfobacterota_I--1||p__Planctomycetota--31||p__Proteobacteria--86:capture_species_counter=s__Acidovorax sp019218755--1||s__Afipia sp017308495--2||s__Albibacillus kandeliae--2||s__Allorhizobium terrae--1||s__Azospirillum sp008364825--1||s__Blastococcus saxobsidens--1||s__Bordetella_C bronchialis--1||s__Devosia sp015234425--1||s__Fundidesulfovibrio sp016208105--1||s__JABWBC01 sp016793195--1||s__JAFLCR01 sp017302755--1||s__MONJU sp003696905--1||s__Methylobacterium sp001423295--1||s__Methylobacterium tarhaniae--1||s__Novosphingobium aerophilum--2||s__PFJX01 sp903918705--1||s__Pinisolibacter sp002298965--1||s__Pseudolabrys sp003133345--2||s__Pseudomonas_A sp003488145--1||s__Pseudomonas_A stutzeri_AA--3||s__Pseudomonas_E bijieensis--11||s__Pseudomonas_E composti_A--1||s__Pseudomonas_E entomophila_C--1||s__Pseudomonas_E sp003523465--1||s__Pseudomonas_H sp014836765--5||s__RECY01 sp007693785--30||s__Rhodobium orientis--1||s__Rhodoblastus acidophilus_A--8||s__Rhodovibrio sodomensis--4||s__Sphingobium sp014203965--22||s__Sphingomonas_N sp000333335--6||s__Tardiphaga sp007018905--1||s__Thauera sp017997795--1||s__Thiogranum sp015494295--1:collapse=59.49152542372883:evalue_avg=3.858284768695227e-23:evalue_max=2.23e-21:evalue_min=1.46e-50:evalue_std=2.9027944149019056e-22:evalue_sum=2.276388013530184e-21:gapopen_avg=0.15254237288135594:gapopen_max=3.0:gapopen_min=0.0:gapopen_std=0.5190694366557662:gapopen_sum=9.0:gtdb_class_counter=:gtdb_domain_counter=:gtdb_family_counter=:gtdb_genus_counter=:gtdb_order_counter=:gtdb_phylum_counter=:gtdb_species_counter=:heptad_counter=MCP-38H--119:lbd_counter=:lca_besthit=d__Bacteria:length_avg=131.28813559322035:length_max=157.0:length_min=93.0:length_std=21.370339457599208:length_sum=7746.0:mismatch_avg=54.016949152542374:mismatch_max=82.0:mismatch_min=24.0:mismatch_std=15.558002182515693:mismatch_sum=3187.0:name=N769320:nleaves_collapse=119:qcovhsp_avg=97.14067796610169:qcovhsp_max=99.4:qcovhsp_min=95.0:qcovhsp_std=1.382541218948768:qcovhsp_sum=5731.3:qend_avg=134.15254237288136:qend_max=158.0:qend_min=94.0:qend_std=22.544831626784667:qend_sum=7915.0:qstart_avg=4.0:qstart_max=8.0:qstart_min=1.0:qstart_std=2.2205932726995776:qstart_sum=236.0:ref_name_counter=GB_GCA_016183985.1_protein.faa_JACPDN010000010.1_581@PF00015_full_PFAM.368.532--26||GB_GCA_016195115.1_protein.faa_JACQAI010000444.1_3@PF00015_full_PFAM.369.542--2||GB_GCA_016794165.1_protein.faa_JAEUKV010000279.1_35@PF00015_full_PFAM.521.701--8||GB_GCA_017308135.1_protein.faa_JAFKFM010000015.1_49@PF00015_full_PFAM.504.673--5||GB_GCA_017857825.1_protein.faa_JAFMCK010000258.1_1@PF00015_full_PFAM.337.452--1||RS_GCF_000152905.1_protein.faa_NZ_AAMY01000002.1_38@PF00015_full_PFAM.318.480--1||RS_GCF_000429625.1_protein.faa_NZ_AUCF01000006.1_96@PF00015_full_PFAM.256.421--2||RS_GCF_000686045.1_protein.faa_NZ_JMLV01000008.1_3@PF00015_full_PFAM.251.434--2||RS_GCF_000936425.1_protein.faa_NZ_AVFK01000001.1_541@PF00015_full_PFAM.390.563--1||RS_GCF_001017175.1_protein.faa_NZ_LCYG01000023.1_132@PF00015_full_PFAM.361.539--2||RS_GCF_003130795.1_protein.faa_NZ_CP029353.1_2009@PF00015_full_PFAM.253.420--1||RS_GCF_003324485.1_protein.faa_NZ_QODK01000007.1_101@PF00015_full_PFAM.617.795--6||RS_GCF_017876165.1_protein.faa_NZ_JAGINQ010000025.1_37@PF00015_full_PFAM.499.684--1||RS_GCF_018129385.1_protein.faa_NZ_JAFCLN010000015.1_6@PF00015_full_PFAM.461.621--1:scovhsp_avg=78.00847457627117:scovhsp_max=94.4:scovhsp_min=50.8:scovhsp_std=14.215439495378124:scovhsp_sum=4602.499999999999:send_avg=141.40677966101694:send_max=157.0:send_min=95.0:send_std=20.47043169875448:send_sum=8343.0:sstart_avg=11.254237288135593:sstart_max=54.0:sstart_min=1.0:sstart_std=13.600954860418344:sstart_sum=664.0])0:5e-09[&&NHX:Sample_counter=rhizpot1--2||rhizpot3--2||rhiztom1--38||rhiztom2--28||rhiztom3--50:Type_counter=capture--120:besthit_avg=59.451666666666675:besthit_max=74.2:besthit_min=42.7:besthit_std=6.67554331354935:besthit_sum=3567.1000000000004:bitscore_avg=126.35166666666667:bitscore_max=160.0:bitscore_min=85.5:bitscore_std=13.08596727598012:bitscore_sum=7581.1:capture_class_counter=c__Actinomycetia--1||c__Alphaproteobacteria--58||c__Desulfovibrionia--1||c__Gammaproteobacteria--29||c__Phycisphaerae--31:capture_domain_counter=d__Bacteria--120:capture_family_counter=f__Ancalomicrobiaceae--1||f__Azospirillaceae--1||f__Beijerinckiaceae--11||f__Burkholderiaceae--2||f__DSM-19610--1||f__Desulfovibrionaceae--1||f__Devosiaceae--1||f__Geodermatophilaceae--1||f__JAFLCR01--1||f__Pseudomonadaceae--23||f__Rhizobiaceae--1||f__Rhodobacteraceae--2||f__Rhodobiaceae--1||f__Rhodocyclaceae--1||f__Rhodovibrionaceae--4||f__Sedimenticolaceae--1||f__Sphingomonadaceae--30||f__Thiobacillaceae--1||f__UBA1924--31||f__Xanthobacteraceae--5:capture_genus_counter=g__Acidovorax--1||g__Afipia--2||g__Albibacillus--2||g__Allorhizobium--1||g__Azospirillum--1||g__Blastococcus--1||g__Bordetella_C--1||g__Devosia--1||g__Fundidesulfovibrio--1||g__JABWBC01--1||g__JAFLCR01--1||g__MONJU--1||g__Methylobacterium--2||g__Novosphingobium--2||g__PFJX01--1||g__Pinisolibacter--1||g__Pseudolabrys--2||g__Pseudomonas_A--4||g__Pseudomonas_E--14||g__Pseudomonas_H--5||g__RECY01--30||g__Rhodobium--1||g__Rhodoblastus--9||g__Rhodovibrio--4||g__Sphingobium--22||g__Sphingomonas_N--6||g__Tardiphaga--1||g__Thauera--1||g__Thiogranum--1:capture_order_counter=o__Azospirillales--1||o__Burkholderiales--4||o__Chromatiales--1||o__DSM-19610--1||o__Desulfovibrionales--1||o__Kiloniellales--4||o__Mycobacteriales--1||o__Phycisphaerales--31||o__Pseudomonadales--23||o__Rhizobiales--20||o__Rhodobacterales--2||o__Rickettsiales--1||o__Sphingomonadales--30:capture_phylum_counter=p__Actinobacteriota--1||p__Desulfobacterota_I--1||p__Planctomycetota--31||p__Proteobacteria--87:capture_species_counter=s__Acidovorax sp019218755--1||s__Afipia sp017308495--2||s__Albibacillus kandeliae--2||s__Allorhizobium terrae--1||s__Azospirillum sp008364825--1||s__Blastococcus saxobsidens--1||s__Bordetella_C bronchialis--1||s__Devosia sp015234425--1||s__Fundidesulfovibrio sp016208105--1||s__JABWBC01 sp016793195--1||s__JAFLCR01 sp017302755--1||s__MONJU sp003696905--1||s__Methylobacterium sp001423295--1||s__Methylobacterium tarhaniae--1||s__Novosphingobium aerophilum--2||s__PFJX01 sp903918705--1||s__Pinisolibacter sp002298965--1||s__Pseudolabrys sp003133345--2||s__Pseudomonas_A sp003488145--1||s__Pseudomonas_A stutzeri_AA--3||s__Pseudomonas_E bijieensis--11||s__Pseudomonas_E composti_A--1||s__Pseudomonas_E entomophila_C--1||s__Pseudomonas_E sp003523465--1||s__Pseudomonas_H sp014836765--5||s__RECY01 sp007693785--30||s__Rhodobium orientis--1||s__Rhodoblastus acidophilus_A--9||s__Rhodovibrio sodomensis--4||s__Sphingobium sp014203965--22||s__Sphingomonas_N sp000333335--6||s__Tardiphaga sp007018905--1||s__Thauera sp017997795--1||s__Thiogranum sp015494295--1:evalue_avg=3.79398002366864e-23:evalue_max=2.23e-21:evalue_min=1.46e-50:evalue_std=2.8785203256010846e-22:evalue_sum=2.276388014201184e-21:gapopen_avg=0.15:gapopen_max=3.0:gapopen_min=0.0:gapopen_std=0.5150283849343993:gapopen_sum=9.0:gtdb_class_counter=:gtdb_domain_counter=:gtdb_family_counter=:gtdb_genus_counter=:gtdb_order_counter=:gtdb_phylum_counter=:gtdb_species_counter=:heptad_counter=MCP-38H--120:lbd_counter=:length_avg=131.08333333333334:length_max=157.0:length_min=93.0:length_std=21.247764920675632:length_sum=7865.0:mismatch_avg=53.96666666666667:mismatch_max=82.0:mismatch_min=24.0:mismatch_std=15.43050760577083:mismatch_sum=3238.0:name=N769321:qcovhsp_avg=97.17500000000001:qcovhsp_max=99.4:qcovhsp_min=95.0:qcovhsp_std=1.396317796860912:qcovhsp_sum=5830.500000000001:qend_avg=133.91666666666666:qend_max=158.0:qend_min=94.0:qend_std=22.42750404866996:qend_sum=8035.0:qstart_avg=3.966666666666667:qstart_max=8.0:qstart_min=1.0:qstart_std=2.21678241913484:qstart_sum=238.0:ref_name_counter=GB_GCA_016183985.1_protein.faa_JACPDN010000010.1_581@PF00015_full_PFAM.368.532--26||GB_GCA_016195115.1_protein.faa_JACQAI010000444.1_3@PF00015_full_PFAM.369.542--2||GB_GCA_016794165.1_protein.faa_JAEUKV010000279.1_35@PF00015_full_PFAM.521.701--8||GB_GCA_017308135.1_protein.faa_JAFKFM010000015.1_49@PF00015_full_PFAM.504.673--5||GB_GCA_017857825.1_protein.faa_JAFMCK010000258.1_1@PF00015_full_PFAM.337.452--1||RS_GCF_000152905.1_protein.faa_NZ_AAMY01000002.1_38@PF00015_full_PFAM.318.480--1||RS_GCF_000429625.1_protein.faa_NZ_AUCF01000006.1_96@PF00015_full_PFAM.256.421--2||RS_GCF_000686045.1_protein.faa_NZ_JMLV01000008.1_3@PF00015_full_PFAM.251.434--2||RS_GCF_000936425.1_protein.faa_NZ_AVFK01000001.1_541@PF00015_full_PFAM.390.563--1||RS_GCF_001017175.1_protein.faa_NZ_LCYG01000023.1_132@PF00015_full_PFAM.361.539--2||RS_GCF_003130795.1_protein.faa_NZ_CP029353.1_2009@PF00015_full_PFAM.253.420--1||RS_GCF_003324485.1_protein.faa_NZ_QODK01000007.1_101@PF00015_full_PFAM.617.795--7||RS_GCF_017876165.1_protein.faa_NZ_JAGINQ010000025.1_37@PF00015_full_PFAM.499.684--1||RS_GCF_018129385.1_protein.faa_NZ_JAFCLN010000015.1_6@PF00015_full_PFAM.461.621--1:scovhsp_avg=77.82333333333331:scovhsp_max=94.4:scovhsp_min=50.8:scovhsp_std=14.167226044124192:scovhsp_sum=4669.399999999999:send_avg=141.61666666666667:send_max=157.0:send_min=95.0:send_std=20.36122242231722:send_sum=8497.0:sstart_avg=11.666666666666666:sstart_max=54.0:sstart_min=1.0:sstart_std=13.858444976805343:sstart_sum=700.0],((63a351b1-c704-5446-881f-c5c1aadaa322_5@MCPsignal.728.827:5e-09[&&NHX:Sample=rhiztom2:Type=capture:besthit=72.9:bitscore=130.0:capture_class=c__Alphaproteobacteria:capture_domain=d__Bacteria:capture_family=f__Beijerinckiaceae:capture_genus=g__Rhodoblastus:capture_order=o__Rhizobiales:capture_phylum=p__Proteobacteria:capture_species=s__Rhodoblastus acidophilus_A:evalue=1.76e-39:gapopen=0.0:heptad=MCP-38H:length=96.0:mismatch=26.0:qcovhsp=97.0:qend=99.0:qstart=4.0:ref_name=GB_GCA_009377535.1_protein.faa_WHTV01000007.1_19@PF00015_full_PFAM.543.716:scovhsp=55.5:send=103.0:sstart=8.0],b298b06e-d91c-51fb-a71d-2a39ef908934_5@MCPsignal.32.128:5e-09[&&NHX:Sample=rhiztom2:Type=capture:besthit=71.6:bitscore=129.0:capture_class=c__Alphaproteobacteria:capture_domain=d__Bacteria:capture_family=f__Beijerinckiaceae:capture_genus=g__Rhodoblastus:capture_order=o__Rhizobiales:capture_phylum=p__Proteobacteria:capture_species=s__Rhodoblastus acidophilus_A:evalue=6.44e-39:gapopen=0.0:heptad=MCP-38H:length=95.0:mismatch=27.0:qcovhsp=99.0:qend=96.0:qstart=2.0:ref_name=RS_GCF_012720115.1_protein.faa_NZ_VNWN01000008.1_223@PF00015_full_PFAM.735.921:scovhsp=51.1:send=118.0:sstart=24.0])0.965:5e-09[&&NHX:Sample_counter=rhiztom2--2:Type_counter=capture--2:besthit_avg=72.25:besthit_max=72.9:besthit_min=71.6:besthit_std=0.9192388155425198:besthit_sum=144.5:bitscore_avg=129.5:bitscore_max=130.0:bitscore_min=129.0:bitscore_std=0.7071067811865476:bitscore_sum=259.0:capture_class_counter=c__Alphaproteobacteria--2:capture_domain_counter=d__Bacteria--2:capture_family_counter=f__Beijerinckiaceae--2:capture_genus_counter=g__Rhodoblastus--2:capture_order_counter=o__Rhizobiales--2:capture_phylum_counter=p__Proteobacteria--2:capture_species_counter=s__Rhodoblastus acidophilus_A--2:evalue_avg=4.1e-39:evalue_max=6.44e-39:evalue_min=1.76e-39:evalue_std=3.309259735953042e-39:evalue_sum=8.2e-39:gapopen_avg=0.0:gapopen_max=0.0:gapopen_min=0.0:gapopen_std=0.0:gapopen_sum=0.0:gtdb_class_counter=:gtdb_domain_counter=:gtdb_family_counter=:gtdb_genus_counter=:gtdb_order_counter=:gtdb_phylum_counter=:gtdb_species_counter=:heptad_counter=MCP-38H--2:lbd_counter=:length_avg=95.5:length_max=96.0:length_min=95.0:length_std=0.7071067811865476:length_sum=191.0:mismatch_avg=26.5:mismatch_max=27.0:mismatch_min=26.0:mismatch_std=0.7071067811865476:mismatch_sum=53.0:name=N769324:qcovhsp_avg=98.0:qcovhsp_max=99.0:qcovhsp_min=97.0:qcovhsp_std=1.4142135623730951:qcovhsp_sum=196.0:qend_avg=97.5:qend_max=99.0:qend_min=96.0:qend_std=2.1213203435596424:qend_sum=195.0:qstart_avg=3.0:qstart_max=4.0:qstart_min=2.0:qstart_std=1.4142135623730951:qstart_sum=6.0:ref_name_counter=GB_GCA_009377535.1_protein.faa_WHTV01000007.1_19@PF00015_full_PFAM.543.716--1||RS_GCF_012720115.1_protein.faa_NZ_VNWN01000008.1_223@PF00015_full_PFAM.735.921--1:scovhsp_avg=53.3:scovhsp_max=55.5:scovhsp_min=51.1:scovhsp_std=3.111269837220808:scovhsp_sum=106.6:send_avg=110.5:send_max=118.0:send_min=103.0:send_std=10.606601717798213:send_sum=221.0:sstart_avg=16.0:sstart_max=24.0:sstart_min=8.0:sstart_std=11.313708498984761:sstart_sum=32.0],abe15d4e-465f-5d2c-ae41-fe0fd9382b29_4@MCPsignal.387.501:5e-09[&&NHX:Sample=rhiztom3:Type=capture:capture_class=c__Alphaproteobacteria:capture_domain=d__Bacteria:capture_family=f__Beijerinckiaceae:capture_genus=g__Rhodoblastus:capture_order=o__Rhizobiales:capture_phylum=p__Proteobacteria:capture_species=s__Rhodoblastus acidophilus_A:heptad=MCP-38H])1:5e-09[&&NHX:Sample_counter=rhiztom2--2||rhiztom3--1:Type_counter=capture--3:besthit_avg=72.25:besthit_max=72.9:besthit_min=71.6:besthit_std=0.9192388155425198:besthit_sum=144.5:bitscore_avg=129.5:bitscore_max=130.0:bitscore_min=129.0:bitscore_std=0.7071067811865476:bitscore_sum=259.0:capture_class_counter=c__Alphaproteobacteria--3:capture_domain_counter=d__Bacteria--3:capture_family_counter=f__Beijerinckiaceae--3:capture_genus_counter=g__Rhodoblastus--3:capture_order_counter=o__Rhizobiales--3:capture_phylum_counter=p__Proteobacteria--3:capture_species_counter=s__Rhodoblastus acidophilus_A--3:evalue_avg=4.1e-39:evalue_max=6.44e-39:evalue_min=1.76e-39:evalue_std=3.309259735953042e-39:evalue_sum=8.2e-39:gapopen_avg=0.0:gapopen_max=0.0:gapopen_min=0.0:gapopen_std=0.0:gapopen_sum=0.0:gtdb_class_counter=:gtdb_domain_counter=:gtdb_family_counter=:gtdb_genus_counter=:gtdb_order_counter=:gtdb_phylum_counter=:gtdb_species_counter=:heptad_counter=MCP-38H--3:lbd_counter=:length_avg=95.5:length_max=96.0:length_min=95.0:length_std=0.7071067811865476:length_sum=191.0:mismatch_avg=26.5:mismatch_max=27.0:mismatch_min=26.0:mismatch_std=0.7071067811865476:mismatch_sum=53.0:name=N769326:qcovhsp_avg=98.0:qcovhsp_max=99.0:qcovhsp_min=97.0:qcovhsp_std=1.4142135623730951:qcovhsp_sum=196.0:qend_avg=97.5:qend_max=99.0:qend_min=96.0:qend_std=2.1213203435596424:qend_sum=195.0:qstart_avg=3.0:qstart_max=4.0:qstart_min=2.0:qstart_std=1.4142135623730951:qstart_sum=6.0:ref_name_counter=GB_GCA_009377535.1_protein.faa_WHTV01000007.1_19@PF00015_full_PFAM.543.716--1||RS_GCF_012720115.1_protein.faa_NZ_VNWN01000008.1_223@PF00015_full_PFAM.735.921--1:scovhsp_avg=53.3:scovhsp_max=55.5:scovhsp_min=51.1:scovhsp_std=3.111269837220808:scovhsp_sum=106.6:send_avg=110.5:send_max=118.0:send_min=103.0:send_std=10.606601717798213:send_sum=221.0:sstart_avg=16.0:sstart_max=24.0:sstart_min=8.0:sstart_std=11.313708498984761:sstart_sum=32.0])0:5e-09[&&NHX:Sample_counter=rhizpot1--2||rhizpot3--2||rhiztom1--38||rhiztom2--30||rhiztom3--51:Type_counter=capture--123:besthit_avg=59.86451612903226:besthit_max=74.2:besthit_min=42.7:besthit_std=6.950742306724489:besthit_sum=3711.6000000000004:bitscore_avg=126.45322580645161:bitscore_max=160.0:bitscore_min=85.5:bitscore_std=12.88218642655444:bitscore_sum=7840.1:capture_class_counter=c__Actinomycetia--1||c__Alphaproteobacteria--61||c__Desulfovibrionia--1||c__Gammaproteobacteria--29||c__Phycisphaerae--31:capture_domain_counter=d__Bacteria--123:capture_family_counter=f__Ancalomicrobiaceae--1||f__Azospirillaceae--1||f__Beijerinckiaceae--14||f__Burkholderiaceae--2||f__DSM-19610--1||f__Desulfovibrionaceae--1||f__Devosiaceae--1||f__Geodermatophilaceae--1||f__JAFLCR01--1||f__Pseudomonadaceae--23||f__Rhizobiaceae--1||f__Rhodobacteraceae--2||f__Rhodobiaceae--1||f__Rhodocyclaceae--1||f__Rhodovibrionaceae--4||f__Sedimenticolaceae--1||f__Sphingomonadaceae--30||f__Thiobacillaceae--1||f__UBA1924--31||f__Xanthobacteraceae--5:capture_genus_counter=g__Acidovorax--1||g__Afipia--2||g__Albibacillus--2||g__Allorhizobium--1||g__Azospirillum--1||g__Blastococcus--1||g__Bordetella_C--1||g__Devosia--1||g__Fundidesulfovibrio--1||g__JABWBC01--1||g__JAFLCR01--1||g__MONJU--1||g__Methylobacterium--2||g__Novosphingobium--2||g__PFJX01--1||g__Pinisolibacter--1||g__Pseudolabrys--2||g__Pseudomonas_A--4||g__Pseudomonas_E--14||g__Pseudomonas_H--5||g__RECY01--30||g__Rhodobium--1||g__Rhodoblastus--12||g__Rhodovibrio--4||g__Sphingobium--22||g__Sphingomonas_N--6||g__Tardiphaga--1||g__Thauera--1||g__Thiogranum--1:capture_order_counter=o__Azospirillales--1||o__Burkholderiales--4||o__Chromatiales--1||o__DSM-19610--1||o__Desulfovibrionales--1||o__Kiloniellales--4||o__Mycobacteriales--1||o__Phycisphaerales--31||o__Pseudomonadales--23||o__Rhizobiales--23||o__Rhodobacterales--2||o__Rickettsiales--1||o__Sphingomonadales--30:capture_phylum_counter=p__Actinobacteriota--1||p__Desulfobacterota_I--1||p__Planctomycetota--31||p__Proteobacteria--90:capture_species_counter=s__Acidovorax sp019218755--1||s__Afipia sp017308495--2||s__Albibacillus kandeliae--2||s__Allorhizobium terrae--1||s__Azospirillum sp008364825--1||s__Blastococcus saxobsidens--1||s__Bordetella_C bronchialis--1||s__Devosia sp015234425--1||s__Fundidesulfovibrio sp016208105--1||s__JABWBC01 sp016793195--1||s__JAFLCR01 sp017302755--1||s__MONJU sp003696905--1||s__Methylobacterium sp001423295--1||s__Methylobacterium tarhaniae--1||s__Novosphingobium aerophilum--2||s__PFJX01 sp903918705--1||s__Pinisolibacter sp002298965--1||s__Pseudolabrys sp003133345--2||s__Pseudomonas_A sp003488145--1||s__Pseudomonas_A stutzeri_AA--3||s__Pseudomonas_E bijieensis--11||s__Pseudomonas_E composti_A--1||s__Pseudomonas_E entomophila_C--1||s__Pseudomonas_E sp003523465--1||s__Pseudomonas_H sp014836765--5||s__RECY01 sp007693785--30||s__Rhodobium orientis--1||s__Rhodoblastus acidophilus_A--12||s__Rhodovibrio sodomensis--4||s__Sphingobium sp014203965--22||s__Sphingomonas_N sp000333335--6||s__Tardiphaga sp007018905--1||s__Thauera sp017997795--1||s__Thiogranum sp015494295--1:evalue_avg=3.671593571292232e-23:evalue_max=2.23e-21:evalue_min=1.46e-50:evalue_std=2.831744743064579e-22:evalue_sum=2.276388014201184e-21:gapopen_avg=0.14516129032258066:gapopen_max=3.0:gapopen_min=0.0:gapopen_std=0.5072191686385416:gapopen_sum=9.0:gtdb_class_counter=:gtdb_domain_counter=:gtdb_family_counter=:gtdb_genus_counter=:gtdb_order_counter=:gtdb_phylum_counter=:gtdb_species_counter=:heptad_counter=MCP-38H--123:lbd_counter=:length_avg=129.93548387096774:length_max=157.0:length_min=93.0:length_std=21.836854820476216:length_sum=8056.0:mismatch_avg=53.08064516129032:mismatch_max=82.0:mismatch_min=24.0:mismatch_std=15.944882921496228:mismatch_sum=3291.0:name=N769327:qcovhsp_avg=97.20161290322582:qcovhsp_max=99.4:qcovhsp_min=95.0:qcovhsp_std=1.3928967263665253:qcovhsp_sum=6026.500000000001:qend_avg=132.74193548387098:qend_max=158.0:qend_min=94.0:qend_std=22.992468819637416:qend_sum=8230.0:qstart_avg=3.935483870967742:qstart_max=8.0:qstart_min=1.0:qstart_std=2.194411439386279:qstart_sum=244.0:ref_name_counter=GB_GCA_009377535.1_protein.faa_WHTV01000007.1_19@PF00015_full_PFAM.543.716--1||GB_GCA_016183985.1_protein.faa_JACPDN010000010.1_581@PF00015_full_PFAM.368.532--26||GB_GCA_016195115.1_protein.faa_JACQAI010000444.1_3@PF00015_full_PFAM.369.542--2||GB_GCA_016794165.1_protein.faa_JAEUKV010000279.1_35@PF00015_full_PFAM.521.701--8||GB_GCA_017308135.1_protein.faa_JAFKFM010000015.1_49@PF00015_full_PFAM.504.673--5||GB_GCA_017857825.1_protein.faa_JAFMCK010000258.1_1@PF00015_full_PFAM.337.452--1||RS_GCF_000152905.1_protein.faa_NZ_AAMY01000002.1_38@PF00015_full_PFAM.318.480--1||RS_GCF_000429625.1_protein.faa_NZ_AUCF01000006.1_96@PF00015_full_PFAM.256.421--2||RS_GCF_000686045.1_protein.faa_NZ_JMLV01000008.1_3@PF00015_full_PFAM.251.434--2||RS_GCF_000936425.1_protein.faa_NZ_AVFK01000001.1_541@PF00015_full_PFAM.390.563--1||RS_GCF_001017175.1_protein.faa_NZ_LCYG01000023.1_132@PF00015_full_PFAM.361.539--2||RS_GCF_003130795.1_protein.faa_NZ_CP029353.1_2009@PF00015_full_PFAM.253.420--1||RS_GCF_003324485.1_protein.faa_NZ_QODK01000007.1_101@PF00015_full_PFAM.617.795--7||RS_GCF_012720115.1_protein.faa_NZ_VNWN01000008.1_223@PF00015_full_PFAM.735.921--1||RS_GCF_017876165.1_protein.faa_NZ_JAGINQ010000025.1_37@PF00015_full_PFAM.499.684--1||RS_GCF_018129385.1_protein.faa_NZ_JAFCLN010000015.1_6@PF00015_full_PFAM.461.621--1:scovhsp_avg=77.03225806451611:scovhsp_max=94.4:scovhsp_min=50.8:scovhsp_std=14.607193087637476:scovhsp_sum=4775.999999999999:send_avg=140.61290322580646:send_max=157.0:send_min=95.0:send_std=20.821926367716614:send_sum=8718.0:sstart_avg=11.806451612903226:sstart_max=54.0:sstart_min=1.0:sstart_std=13.72784499424964:sstart_sum=732.0])0.468:5e-09[&&NHX:Sample_counter=rhizpot1--2||rhizpot3--3||rhiztom1--40||rhiztom2--31||rhiztom3--51:Type_counter=capture--127:besthit_avg=60.254545454545465:besthit_max=74.2:besthit_min=42.7:besthit_std=6.993011496502046:besthit_sum=3976.8000000000006:bitscore_avg=126.77424242424243:bitscore_max=160.0:bitscore_min=85.5:bitscore_std=12.564397939061609:bitscore_sum=8367.1:capture_class_counter=c__Actinomycetia--1||c__Alphaproteobacteria--65||c__Desulfovibrionia--1||c__Gammaproteobacteria--29||c__Phycisphaerae--31:capture_domain_counter=d__Bacteria--127:capture_family_counter=f__Ancalomicrobiaceae--1||f__Azospirillaceae--1||f__Beijerinckiaceae--17||f__Burkholderiaceae--2||f__DSM-19610--1||f__Desulfovibrionaceae--1||f__Devosiaceae--1||f__Geodermatophilaceae--1||f__JAFLCR01--1||f__Pseudomonadaceae--23||f__Rhizobiaceae--1||f__Rhodobacteraceae--2||f__Rhodobiaceae--1||f__Rhodocyclaceae--1||f__Rhodovibrionaceae--4||f__Sedimenticolaceae--1||f__Sphingomonadaceae--30||f__TH1-2--1||f__Thiobacillaceae--1||f__UBA1924--31||f__Xanthobacteraceae--5:capture_genus_counter=g__Acidovorax--1||g__Afipia--2||g__Albibacillus--2||g__Allorhizobium--1||g__Azospirillum--1||g__Blastococcus--1||g__Bordetella_C--1||g__Devosia--1||g__Fundidesulfovibrio--1||g__JABWBC01--1||g__JAFLCR01--1||g__MONJU--1||g__Methylobacterium--2||g__Novosphingobium--2||g__PFJX01--1||g__Pinisolibacter--1||g__Pseudolabrys--2||g__Pseudomonas_A--4||g__Pseudomonas_E--14||g__Pseudomonas_H--5||g__RECY01--30||g__Rhodobium--1||g__Rhodoblastus--15||g__Rhodovibrio--4||g__Sphingobium--22||g__Sphingomonas_N--6||g__Tardiphaga--1||g__Thauera--1||g__Thiogranum--1||g__UBA1001--1:capture_order_counter=o__Azospirillales--1||o__Burkholderiales--4||o__Caulobacterales--1||o__Chromatiales--1||o__DSM-19610--1||o__Desulfovibrionales--1||o__Kiloniellales--4||o__Mycobacteriales--1||o__Phycisphaerales--31||o__Pseudomonadales--23||o__Rhizobiales--26||o__Rhodobacterales--2||o__Rickettsiales--1||o__Sphingomonadales--30:capture_phylum_counter=p__Actinobacteriota--1||p__Desulfobacterota_I--1||p__Planctomycetota--31||p__Proteobacteria--94:capture_species_counter=s__Acidovorax sp019218755--1||s__Afipia sp017308495--2||s__Albibacillus kandeliae--2||s__Allorhizobium terrae--1||s__Azospirillum sp008364825--1||s__Blastococcus saxobsidens--1||s__Bordetella_C bronchialis--1||s__Devosia sp015234425--1||s__Fundidesulfovibrio sp016208105--1||s__JABWBC01 sp016793195--1||s__JAFLCR01 sp017302755--1||s__MONJU sp003696905--1||s__Methylobacterium sp001423295--1||s__Methylobacterium tarhaniae--1||s__Novosphingobium aerophilum--2||s__PFJX01 sp903918705--1||s__Pinisolibacter sp002298965--1||s__Pseudolabrys sp003133345--2||s__Pseudomonas_A sp003488145--1||s__Pseudomonas_A stutzeri_AA--3||s__Pseudomonas_E bijieensis--11||s__Pseudomonas_E composti_A--1||s__Pseudomonas_E entomophila_C--1||s__Pseudomonas_E sp003523465--1||s__Pseudomonas_H sp014836765--5||s__RECY01 sp007693785--30||s__Rhodobium orientis--1||s__Rhodoblastus acidophilus_A--15||s__Rhodovibrio sodomensis--4||s__Sphingobium sp014203965--22||s__Sphingomonas_N sp000333335--6||s__Tardiphaga sp007018905--1||s__Thauera sp017997795--1||s__Thiogranum sp015494295--1||s__UBA1001 sp002291875--1:evalue_avg=3.449072748789672e-23:evalue_max=2.23e-21:evalue_min=1.46e-50:evalue_std=2.7446507958224184e-22:evalue_sum=2.2763880142011837e-21:gapopen_avg=0.13636363636363635:gapopen_max=3.0:gapopen_min=0.0:gapopen_std=0.4926026214478996:gapopen_sum=9.0:gtdb_class_counter=:gtdb_domain_counter=:gtdb_family_counter=:gtdb_genus_counter=:gtdb_order_counter=:gtdb_phylum_counter=:gtdb_species_counter=:heptad_counter=MCP-38H--127:lbd_counter=:length_avg=129.8030303030303:length_max=157.0:length_min=93.0:length_std=22.263609284397226:length_sum=8567.0:mismatch_avg=52.54545454545455:mismatch_max=82.0:mismatch_min=24.0:mismatch_std=16.021314474240793:mismatch_sum=3468.0:name=N769328:qcovhsp_avg=97.21969696969698:qcovhsp_max=99.4:qcovhsp_min=95.0:qcovhsp_std=1.3746294266478012:qcovhsp_sum=6416.500000000001:qend_avg=132.5151515151515:qend_max=158.0:qend_min=94.0:qend_std=23.333859467927663:qend_sum=8746.0:qstart_avg=3.8333333333333335:qstart_max=8.0:qstart_min=1.0:qstart_std=2.1879624053396087:qstart_sum=253.0:ref_name_counter=GB_GCA_009377535.1_protein.faa_WHTV01000007.1_19@PF00015_full_PFAM.543.716--1||GB_GCA_016183985.1_protein.faa_JACPDN010000010.1_581@PF00015_full_PFAM.368.532--26||GB_GCA_016195115.1_protein.faa_JACQAI010000444.1_3@PF00015_full_PFAM.369.542--4||GB_GCA_016794165.1_protein.faa_JAEUKV010000279.1_35@PF00015_full_PFAM.521.701--8||GB_GCA_017308135.1_protein.faa_JAFKFM010000015.1_49@PF00015_full_PFAM.504.673--5||GB_GCA_017857825.1_protein.faa_JAFMCK010000258.1_1@PF00015_full_PFAM.337.452--2||RS_GCF_000152905.1_protein.faa_NZ_AAMY01000002.1_38@PF00015_full_PFAM.318.480--1||RS_GCF_000429625.1_protein.faa_NZ_AUCF01000006.1_96@PF00015_full_PFAM.256.421--2||RS_GCF_000686045.1_protein.faa_NZ_JMLV01000008.1_3@PF00015_full_PFAM.251.434--3||RS_GCF_000936425.1_protein.faa_NZ_AVFK01000001.1_541@PF00015_full_PFAM.390.563--1||RS_GCF_001017175.1_protein.faa_NZ_LCYG01000023.1_132@PF00015_full_PFAM.361.539--2||RS_GCF_003130795.1_protein.faa_NZ_CP029353.1_2009@PF00015_full_PFAM.253.420--1||RS_GCF_003324485.1_protein.faa_NZ_QODK01000007.1_101@PF00015_full_PFAM.617.795--7||RS_GCF_012720115.1_protein.faa_NZ_VNWN01000008.1_223@PF00015_full_PFAM.735.921--1||RS_GCF_017876165.1_protein.faa_NZ_JAGINQ010000025.1_37@PF00015_full_PFAM.499.684--1||RS_GCF_018129385.1_protein.faa_NZ_JAFCLN010000015.1_6@PF00015_full_PFAM.461.621--1:scovhsp_avg=77.21363636363635:scovhsp_max=94.4:scovhsp_min=50.8:scovhsp_std=14.568626843731296:scovhsp_sum=5096.099999999999:send_avg=140.21212121212122:send_max=157.0:send_min=95.0:send_std=21.029294696476043:send_sum=9254.0:sstart_avg=11.530303030303031:sstart_max=54.0:sstart_min=1.0:sstart_std=13.452159903175627:sstart_sum=761.0],((e6701e4a-23fb-4688-95b1-4941b11b2db8_4@MCPsignal.23.155:0.00654211[&&NHX:Sample=rhiztom2:Type=capture:besthit=56.6:bitscore=125.0:capture_class=c__Alphaproteobacteria:capture_domain=d__Bacteria:capture_family=f__Beijerinckiaceae:capture_genus=g__Rhodoblastus:capture_order=o__Rhizobiales:capture_phylum=p__Proteobacteria:capture_species=s__Rhodoblastus acidophilus_A:evalue=8.79e-37:gapopen=0.0:heptad=MCP-38H:length=129.0:mismatch=56.0:qcovhsp=97.7:qend=130.0:qstart=2.0:ref_name=RS_GCF_009766005.1_protein.faa_NZ_LMUK01000042.1_323@PF00015_full_PFAM.364.539:scovhsp=73.7:send=154.0:sstart=26.0],(23114e99-e450-4690-800f-90b6732abec1_2@MCPsignal.461.547:1.3e-08[&&NHX:Sample=rhiztom1:Type=capture:capture_class=c__Alphaproteobacteria:capture_domain=d__Bacteria:capture_family=f__Sphingomonadaceae:capture_genus=g__Novosphingobium:capture_order=o__Sphingomonadales:capture_phylum=p__Proteobacteria:capture_species=s__Novosphingobium aerophilum:heptad=MCP-38H],17d0e99b-6204-4b8a-9b51-39b5df37dce4_5@MCPsignal.196.254:0.698715[&&NHX:Sample=rhiztom2:Type=capture:capture_class=c__Alphaproteobacteria:capture_domain=d__Bacteria:capture_family=f__Rhodobacteraceae:capture_genus=g__Sulfitobacter:capture_order=o__Rhodobacterales:capture_phylum=p__Proteobacteria:capture_species=s__Sulfitobacter alexandrii:heptad=MCP-38H])0.521:0.0402128[&&NHX:Sample_counter=rhiztom1--1||rhiztom2--1:Type_counter=capture--2:capture_class_counter=c__Alphaproteobacteria--2:capture_domain_counter=d__Bacteria--2:capture_family_counter=f__Rhodobacteraceae--1||f__Sphingomonadaceae--1:capture_genus_counter=g__Novosphingobium--1||g__Sulfitobacter--1:capture_order_counter=o__Rhodobacterales--1||o__Sphingomonadales--1:capture_phylum_counter=p__Proteobacteria--2:capture_species_counter=s__Novosphingobium aerophilum--1||s__Sulfitobacter alexandrii--1:gtdb_class_counter=:gtdb_domain_counter=:gtdb_family_counter=:gtdb_genus_counter=:gtdb_order_counter=:gtdb_phylum_counter=:gtdb_species_counter=:heptad_counter=MCP-38H--2:lbd_counter=:name=N769332:ref_name_counter=])0:5e-09[&&NHX:Sample_counter=rhiztom1--1||rhiztom2--2:Type_counter=capture--3:besthit_avg=56.6:besthit_max=56.6:besthit_min=56.6:besthit_std=0:besthit_sum=56.6:bitscore_avg=125.0:bitscore_max=125.0:bitscore_min=125.0:bitscore_std=0:bitscore_sum=125.0:capture_class_counter=c__Alphaproteobacteria--3:capture_domain_counter=d__Bacteria--3:capture_family_counter=f__Beijerinckiaceae--1||f__Rhodobacteraceae--1||f__Sphingomonadaceae--1:capture_genus_counter=g__Novosphingobium--1||g__Rhodoblastus--1||g__Sulfitobacter--1:capture_order_counter=o__Rhizobiales--1||o__Rhodobacterales--1||o__Sphingomonadales--1:capture_phylum_counter=p__Proteobacteria--3:capture_species_counter=s__Novosphingobium aerophilum--1||s__Rhodoblastus acidophilus_A--1||s__Sulfitobacter alexandrii--1:evalue_avg=8.79e-37:evalue_max=8.79e-37:evalue_min=8.79e-37:evalue_std=0:evalue_sum=8.79e-37:gapopen_avg=0.0:gapopen_max=0.0:gapopen_min=0.0:gapopen_std=0:gapopen_sum=0.0:gtdb_class_counter=:gtdb_domain_counter=:gtdb_family_counter=:gtdb_genus_counter=:gtdb_order_counter=:gtdb_phylum_counter=:gtdb_species_counter=:heptad_counter=MCP-38H--3:lbd_counter=:length_avg=129.0:length_max=129.0:length_min=129.0:length_std=0:length_sum=129.0:mismatch_avg=56.0:mismatch_max=56.0:mismatch_min=56.0:mismatch_std=0:mismatch_sum=56.0:name=N769333:qcovhsp_avg=97.7:qcovhsp_max=97.7:qcovhsp_min=97.7:qcovhsp_std=0:qcovhsp_sum=97.7:qend_avg=130.0:qend_max=130.0:qend_min=130.0:qend_std=0:qend_sum=130.0:qstart_avg=2.0:qstart_max=2.0:qstart_min=2.0:qstart_std=0:qstart_sum=2.0:ref_name_counter=RS_GCF_009766005.1_protein.faa_NZ_LMUK01000042.1_323@PF00015_full_PFAM.364.539--1:scovhsp_avg=73.7:scovhsp_max=73.7:scovhsp_min=73.7:scovhsp_std=0:scovhsp_sum=73.7:send_avg=154.0:send_max=154.0:send_min=154.0:send_std=0:send_sum=154.0:sstart_avg=26.0:sstart_max=26.0:sstart_min=26.0:sstart_std=0:sstart_sum=26.0],ddd6b3ab-bf21-4784-a70a-92b738473f6b_6@MCPsignal.2.136:0.00643687[&&NHX:Sample=rhiztom2:Type=capture:besthit=56.5:bitscore=127.0:capture_class=c__Alphaproteobacteria:capture_domain=d__Bacteria:capture_family=f__Beijerinckiaceae:capture_genus=g__Rhodoblastus:capture_order=o__Rhizobiales:capture_phylum=p__Proteobacteria:capture_species=s__Rhodoblastus acidophilus_A:evalue=1.66e-37:gapopen=0.0:heptad=MCP-38H:length=131.0:mismatch=57.0:qcovhsp=97.8:qend=131.0:qstart=1.0:ref_name=RS_GCF_009766005.1_protein.faa_NZ_LMUK01000042.1_323@PF00015_full_PFAM.364.539:scovhsp=74.9:send=154.0:sstart=24.0])0:5e-09[&&NHX:Sample_counter=rhiztom1--1||rhiztom2--3:Type_counter=capture--4:besthit_avg=56.55:besthit_max=56.6:besthit_min=56.5:besthit_std=0.07071067811865576:besthit_sum=113.1:bitscore_avg=126.0:bitscore_max=127.0:bitscore_min=125.0:bitscore_std=1.4142135623730951:bitscore_sum=252.0:capture_class_counter=c__Alphaproteobacteria--4:capture_domain_counter=d__Bacteria--4:capture_family_counter=f__Beijerinckiaceae--2||f__Rhodobacteraceae--1||f__Sphingomonadaceae--1:capture_genus_counter=g__Novosphingobium--1||g__Rhodoblastus--2||g__Sulfitobacter--1:capture_order_counter=o__Rhizobiales--2||o__Rhodobacterales--1||o__Sphingomonadales--1:capture_phylum_counter=p__Proteobacteria--4:capture_species_counter=s__Novosphingobium aerophilum--1||s__Rhodoblastus acidophilus_A--2||s__Sulfitobacter alexandrii--1:evalue_avg=5.2250000000000005e-37:evalue_max=8.79e-37:evalue_min=1.66e-37:evalue_std=5.0416713498600844e-37:evalue_sum=1.0450000000000001e-36:gapopen_avg=0.0:gapopen_max=0.0:gapopen_min=0.0:gapopen_std=0.0:gapopen_sum=0.0:gtdb_class_counter=:gtdb_domain_counter=:gtdb_family_counter=:gtdb_genus_counter=:gtdb_order_counter=:gtdb_phylum_counter=:gtdb_species_counter=:heptad_counter=MCP-38H--4:lbd_counter=:length_avg=130.0:length_max=131.0:length_min=129.0:length_std=1.4142135623730951:length_sum=260.0:mismatch_avg=56.5:mismatch_max=57.0:mismatch_min=56.0:mismatch_std=0.7071067811865476:mismatch_sum=113.0:name=N769335:qcovhsp_avg=97.75:qcovhsp_max=97.8:qcovhsp_min=97.7:qcovhsp_std=0.07071067811865074:qcovhsp_sum=195.5:qend_avg=130.5:qend_max=131.0:qend_min=130.0:qend_std=0.7071067811865476:qend_sum=261.0:qstart_avg=1.5:qstart_max=2.0:qstart_min=1.0:qstart_std=0.7071067811865476:qstart_sum=3.0:ref_name_counter=RS_GCF_009766005.1_protein.faa_NZ_LMUK01000042.1_323@PF00015_full_PFAM.364.539--2:scovhsp_avg=74.30000000000001:scovhsp_max=74.9:scovhsp_min=73.7:scovhsp_std=0.848528137423859:scovhsp_sum=148.60000000000002:send_avg=154.0:send_max=154.0:send_min=154.0:send_std=0.0:send_sum=308.0:sstart_avg=25.0:sstart_max=26.0:sstart_min=24.0:sstart_std=1.4142135623730951:sstart_sum=50.0])0.482:5e-09[&&NHX:Sample_counter=rhizpot1--2||rhizpot3--3||rhiztom1--41||rhiztom2--34||rhiztom3--51:Type_counter=capture--131:besthit_avg=60.14558823529413:besthit_max=74.2:besthit_min=42.7:besthit_std=6.916655947751124:besthit_sum=4089.9000000000005:bitscore_avg=126.75147058823529:bitscore_max=160.0:bitscore_min=85.5:bitscore_std=12.377356463678858:bitscore_sum=8619.1:capture_class_counter=c__Actinomycetia--1||c__Alphaproteobacteria--69||c__Desulfovibrionia--1||c__Gammaproteobacteria--29||c__Phycisphaerae--31:capture_domain_counter=d__Bacteria--131:capture_family_counter=f__Ancalomicrobiaceae--1||f__Azospirillaceae--1||f__Beijerinckiaceae--19||f__Burkholderiaceae--2||f__DSM-19610--1||f__Desulfovibrionaceae--1||f__Devosiaceae--1||f__Geodermatophilaceae--1||f__JAFLCR01--1||f__Pseudomonadaceae--23||f__Rhizobiaceae--1||f__Rhodobacteraceae--3||f__Rhodobiaceae--1||f__Rhodocyclaceae--1||f__Rhodovibrionaceae--4||f__Sedimenticolaceae--1||f__Sphingomonadaceae--31||f__TH1-2--1||f__Thiobacillaceae--1||f__UBA1924--31||f__Xanthobacteraceae--5:capture_genus_counter=g__Acidovorax--1||g__Afipia--2||g__Albibacillus--2||g__Allorhizobium--1||g__Azospirillum--1||g__Blastococcus--1||g__Bordetella_C--1||g__Devosia--1||g__Fundidesulfovibrio--1||g__JABWBC01--1||g__JAFLCR01--1||g__MONJU--1||g__Methylobacterium--2||g__Novosphingobium--3||g__PFJX01--1||g__Pinisolibacter--1||g__Pseudolabrys--2||g__Pseudomonas_A--4||g__Pseudomonas_E--14||g__Pseudomonas_H--5||g__RECY01--30||g__Rhodobium--1||g__Rhodoblastus--17||g__Rhodovibrio--4||g__Sphingobium--22||g__Sphingomonas_N--6||g__Sulfitobacter--1||g__Tardiphaga--1||g__Thauera--1||g__Thiogranum--1||g__UBA1001--1:capture_order_counter=o__Azospirillales--1||o__Burkholderiales--4||o__Caulobacterales--1||o__Chromatiales--1||o__DSM-19610--1||o__Desulfovibrionales--1||o__Kiloniellales--4||o__Mycobacteriales--1||o__Phycisphaerales--31||o__Pseudomonadales--23||o__Rhizobiales--28||o__Rhodobacterales--3||o__Rickettsiales--1||o__Sphingomonadales--31:capture_phylum_counter=p__Actinobacteriota--1||p__Desulfobacterota_I--1||p__Planctomycetota--31||p__Proteobacteria--98:capture_species_counter=s__Acidovorax sp019218755--1||s__Afipia sp017308495--2||s__Albibacillus kandeliae--2||s__Allorhizobium terrae--1||s__Azospirillum sp008364825--1||s__Blastococcus saxobsidens--1||s__Bordetella_C bronchialis--1||s__Devosia sp015234425--1||s__Fundidesulfovibrio sp016208105--1||s__JABWBC01 sp016793195--1||s__JAFLCR01 sp017302755--1||s__MONJU sp003696905--1||s__Methylobacterium sp001423295--1||s__Methylobacterium tarhaniae--1||s__Novosphingobium aerophilum--3||s__PFJX01 sp903918705--1||s__Pinisolibacter sp002298965--1||s__Pseudolabrys sp003133345--2||s__Pseudomonas_A sp003488145--1||s__Pseudomonas_A stutzeri_AA--3||s__Pseudomonas_E bijieensis--11||s__Pseudomonas_E composti_A--1||s__Pseudomonas_E entomophila_C--1||s__Pseudomonas_E sp003523465--1||s__Pseudomonas_H sp014836765--5||s__RECY01 sp007693785--30||s__Rhodobium orientis--1||s__Rhodoblastus acidophilus_A--17||s__Rhodovibrio sodomensis--4||s__Sphingobium sp014203965--22||s__Sphingomonas_N sp000333335--6||s__Sulfitobacter alexandrii--1||s__Tardiphaga sp007018905--1||s__Thauera sp017997795--1||s__Thiogranum sp015494295--1||s__UBA1001 sp002291875--1:evalue_avg=3.347629432648801e-23:evalue_max=2.23e-21:evalue_min=1.46e-50:evalue_std=2.704012893428771e-22:evalue_sum=2.276388014201185e-21:gapopen_avg=0.1323529411764706:gapopen_max=3.0:gapopen_min=0.0:gapopen_std=0.48574951362942226:gapopen_sum=9.0:gtdb_class_counter=:gtdb_domain_counter=:gtdb_family_counter=:gtdb_genus_counter=:gtdb_order_counter=:gtdb_phylum_counter=:gtdb_species_counter=:heptad_counter=MCP-38H--131:lbd_counter=:length_avg=129.80882352941177:length_max=157.0:length_min=93.0:length_std=21.929505342469728:length_sum=8827.0:mismatch_avg=52.661764705882355:mismatch_max=82.0:mismatch_min=24.0:mismatch_std=15.794964523607494:mismatch_sum=3581.0:name=N769336:qcovhsp_avg=97.23529411764707:qcovhsp_max=99.4:qcovhsp_min=95.0:qcovhsp_std=1.3569901621837173:qcovhsp_sum=6612.000000000001:qend_avg=132.4558823529412:qend_max=158.0:qend_min=94.0:qend_std=22.985676152009475:qend_sum=9007.0:qstart_avg=3.764705882352941:qstart_max=8.0:qstart_min=1.0:qstart_std=2.193053123331928:qstart_sum=256.0:ref_name_counter=GB_GCA_009377535.1_protein.faa_WHTV01000007.1_19@PF00015_full_PFAM.543.716--1||GB_GCA_016183985.1_protein.faa_JACPDN010000010.1_581@PF00015_full_PFAM.368.532--26||GB_GCA_016195115.1_protein.faa_JACQAI010000444.1_3@PF00015_full_PFAM.369.542--4||GB_GCA_016794165.1_protein.faa_JAEUKV010000279.1_35@PF00015_full_PFAM.521.701--8||GB_GCA_017308135.1_protein.faa_JAFKFM010000015.1_49@PF00015_full_PFAM.504.673--5||GB_GCA_017857825.1_protein.faa_JAFMCK010000258.1_1@PF00015_full_PFAM.337.452--2||RS_GCF_000152905.1_protein.faa_NZ_AAMY01000002.1_38@PF00015_full_PFAM.318.480--1||RS_GCF_000429625.1_protein.faa_NZ_AUCF01000006.1_96@PF00015_full_PFAM.256.421--2||RS_GCF_000686045.1_protein.faa_NZ_JMLV01000008.1_3@PF00015_full_PFAM.251.434--3||RS_GCF_000936425.1_protein.faa_NZ_AVFK01000001.1_541@PF00015_full_PFAM.390.563--1||RS_GCF_001017175.1_protein.faa_NZ_LCYG01000023.1_132@PF00015_full_PFAM.361.539--2||RS_GCF_003130795.1_protein.faa_NZ_CP029353.1_2009@PF00015_full_PFAM.253.420--1||RS_GCF_003324485.1_protein.faa_NZ_QODK01000007.1_101@PF00015_full_PFAM.617.795--7||RS_GCF_009766005.1_protein.faa_NZ_LMUK01000042.1_323@PF00015_full_PFAM.364.539--2||RS_GCF_012720115.1_protein.faa_NZ_VNWN01000008.1_223@PF00015_full_PFAM.735.921--1||RS_GCF_017876165.1_protein.faa_NZ_JAGINQ010000025.1_37@PF00015_full_PFAM.499.684--1||RS_GCF_018129385.1_protein.faa_NZ_JAFCLN010000015.1_6@PF00015_full_PFAM.461.621--1:scovhsp_avg=77.12794117647059:scovhsp_max=94.4:scovhsp_min=50.8:scovhsp_std=14.358479169333698:scovhsp_sum=5244.7:send_avg=140.61764705882354:send_max=157.0:send_min=95.0:send_std=20.845579660828847:send_sum=9562.0:sstart_avg=11.926470588235293:sstart_max=54.0:sstart_min=1.0:sstart_std=13.447871913396634:sstart_sum=811.0])0:5e-09[&&NHX:Sample_counter=rhizpot1--2||rhizpot3--3||rhiztom1--41||rhiztom2--35||rhiztom3--52:Type_counter=capture--133:besthit_avg=60.18714285714286:besthit_max=74.2:besthit_min=42.7:besthit_std=6.820045506001683:besthit_sum=4213.1:bitscore_avg=126.98714285714286:bitscore_max=160.0:bitscore_min=85.5:bitscore_std=12.274941145448462:bitscore_sum=8889.1:capture_class_counter=c__Actinomycetia--1||c__Alphaproteobacteria--71||c__Desulfovibrionia--1||c__Gammaproteobacteria--29||c__Phycisphaerae--31:capture_domain_counter=d__Bacteria--133:capture_family_counter=f__Ancalomicrobiaceae--1||f__Azospirillaceae--1||f__Beijerinckiaceae--21||f__Burkholderiaceae--2||f__DSM-19610--1||f__Desulfovibrionaceae--1||f__Devosiaceae--1||f__Geodermatophilaceae--1||f__JAFLCR01--1||f__Pseudomonadaceae--23||f__Rhizobiaceae--1||f__Rhodobacteraceae--3||f__Rhodobiaceae--1||f__Rhodocyclaceae--1||f__Rhodovibrionaceae--4||f__Sedimenticolaceae--1||f__Sphingomonadaceae--31||f__TH1-2--1||f__Thiobacillaceae--1||f__UBA1924--31||f__Xanthobacteraceae--5:capture_genus_counter=g__Acidovorax--1||g__Afipia--2||g__Albibacillus--2||g__Allorhizobium--1||g__Azospirillum--1||g__Blastococcus--1||g__Bordetella_C--1||g__Devosia--1||g__Fundidesulfovibrio--1||g__JABWBC01--1||g__JAFLCR01--1||g__MONJU--1||g__Methylobacterium--2||g__Novosphingobium--3||g__PFJX01--1||g__Pinisolibacter--1||g__Pseudolabrys--2||g__Pseudomonas_A--4||g__Pseudomonas_E--14||g__Pseudomonas_H--5||g__RECY01--30||g__Rhodobium--1||g__Rhodoblastus--19||g__Rhodovibrio--4||g__Sphingobium--22||g__Sphingomonas_N--6||g__Sulfitobacter--1||g__Tardiphaga--1||g__Thauera--1||g__Thiogranum--1||g__UBA1001--1:capture_order_counter=o__Azospirillales--1||o__Burkholderiales--4||o__Caulobacterales--1||o__Chromatiales--1||o__DSM-19610--1||o__Desulfovibrionales--1||o__Kiloniellales--4||o__Mycobacteriales--1||o__Phycisphaerales--31||o__Pseudomonadales--23||o__Rhizobiales--30||o__Rhodobacterales--3||o__Rickettsiales--1||o__Sphingomonadales--31:capture_phylum_counter=p__Actinobacteriota--1||p__Desulfobacterota_I--1||p__Planctomycetota--31||p__Proteobacteria--100:capture_species_counter=s__Acidovorax sp019218755--1||s__Afipia sp017308495--2||s__Albibacillus kandeliae--2||s__Allorhizobium terrae--1||s__Azospirillum sp008364825--1||s__Blastococcus saxobsidens--1||s__Bordetella_C bronchialis--1||s__Devosia sp015234425--1||s__Fundidesulfovibrio sp016208105--1||s__JABWBC01 sp016793195--1||s__JAFLCR01 sp017302755--1||s__MONJU sp003696905--1||s__Methylobacterium sp001423295--1||s__Methylobacterium tarhaniae--1||s__Novosphingobium aerophilum--3||s__PFJX01 sp903918705--1||s__Pinisolibacter sp002298965--1||s__Pseudolabrys sp003133345--2||s__Pseudomonas_A sp003488145--1||s__Pseudomonas_A stutzeri_AA--3||s__Pseudomonas_E bijieensis--11||s__Pseudomonas_E composti_A--1||s__Pseudomonas_E entomophila_C--1||s__Pseudomonas_E sp003523465--1||s__Pseudomonas_H sp014836765--5||s__RECY01 sp007693785--30||s__Rhodobium orientis--1||s__Rhodoblastus acidophilus_A--19||s__Rhodovibrio sodomensis--4||s__Sphingobium sp014203965--22||s__Sphingomonas_N sp000333335--6||s__Sulfitobacter alexandrii--1||s__Tardiphaga sp007018905--1||s__Thauera sp017997795--1||s__Thiogranum sp015494295--1||s__UBA1001 sp002291875--1:evalue_avg=3.251982877430264e-23:evalue_max=2.23e-21:evalue_min=1.46e-50:evalue_std=2.665128195074366e-22:evalue_sum=2.276388014201185e-21:gapopen_avg=0.12857142857142856:gapopen_max=3.0:gapopen_min=0.0:gapopen_std=0.47917285530255066:gapopen_sum=9.0:gtdb_class_counter=:gtdb_domain_counter=:gtdb_family_counter=:gtdb_genus_counter=:gtdb_order_counter=:gtdb_phylum_counter=:gtdb_species_counter=:heptad_counter=MCP-38H--133:lbd_counter=:length_avg=130.64285714285714:length_max=159.0:length_min=93.0:length_std=22.157562071126367:length_sum=9145.0:mismatch_avg=52.9:mismatch_max=82.0:mismatch_min=24.0:mismatch_std=15.627131738640063:mismatch_sum=3703.0:name=N769337:qcovhsp_avg=97.28000000000002:qcovhsp_max=99.4:qcovhsp_min=95.0:qcovhsp_std=1.3627125548868986:qcovhsp_sum=6809.600000000001:qend_avg=133.27142857142857:qend_max=161.0:qend_min=94.0:qend_std=23.150998619066982:qend_sum=9329.0:qstart_avg=3.742857142857143:qstart_max=8.0:qstart_min=1.0:qstart_std=2.164842359864612:qstart_sum=262.0:ref_name_counter=GB_GCA_009377535.1_protein.faa_WHTV01000007.1_19@PF00015_full_PFAM.543.716--1||GB_GCA_016183985.1_protein.faa_JACPDN010000010.1_581@PF00015_full_PFAM.368.532--26||GB_GCA_016195115.1_protein.faa_JACQAI010000444.1_3@PF00015_full_PFAM.369.542--6||GB_GCA_016794165.1_protein.faa_JAEUKV010000279.1_35@PF00015_full_PFAM.521.701--8||GB_GCA_017308135.1_protein.faa_JAFKFM010000015.1_49@PF00015_full_PFAM.504.673--5||GB_GCA_017857825.1_protein.faa_JAFMCK010000258.1_1@PF00015_full_PFAM.337.452--2||RS_GCF_000152905.1_protein.faa_NZ_AAMY01000002.1_38@PF00015_full_PFAM.318.480--1||RS_GCF_000429625.1_protein.faa_NZ_AUCF01000006.1_96@PF00015_full_PFAM.256.421--2||RS_GCF_000686045.1_protein.faa_NZ_JMLV01000008.1_3@PF00015_full_PFAM.251.434--3||RS_GCF_000936425.1_protein.faa_NZ_AVFK01000001.1_541@PF00015_full_PFAM.390.563--1||RS_GCF_001017175.1_protein.faa_NZ_LCYG01000023.1_132@PF00015_full_PFAM.361.539--2||RS_GCF_003130795.1_protein.faa_NZ_CP029353.1_2009@PF00015_full_PFAM.253.420--1||RS_GCF_003324485.1_protein.faa_NZ_QODK01000007.1_101@PF00015_full_PFAM.617.795--7||RS_GCF_009766005.1_protein.faa_NZ_LMUK01000042.1_323@PF00015_full_PFAM.364.539--2||RS_GCF_012720115.1_protein.faa_NZ_VNWN01000008.1_223@PF00015_full_PFAM.735.921--1||RS_GCF_017876165.1_protein.faa_NZ_JAGINQ010000025.1_37@PF00015_full_PFAM.499.684--1||RS_GCF_018129385.1_protein.faa_NZ_JAFCLN010000015.1_6@PF00015_full_PFAM.461.621--1:scovhsp_avg=77.54999999999997:scovhsp_max=94.4:scovhsp_min=50.8:scovhsp_std=14.364345452886292:scovhsp_sum=5428.499999999998:send_avg=141.17142857142858:send_max=160.0:send_min=95.0:send_std=20.797137085980964:send_sum=9882.0:sstart_avg=11.642857142857142:sstart_max=54.0:sstart_min=1.0:sstart_std=13.355816964562305:sstart_sum=815.0],(((bfa124b2-1d9e-4cce-86c4-72dd27b6abc8_3@MCPsignal.220.335:0.00695072[&&NHX:Sample=rhiztom2:Type=capture:besthit=64.0:bitscore=134.0:capture_class=c__Alphaproteobacteria:capture_domain=d__Bacteria:capture_family=f__Beijerinckiaceae:capture_genus=g__Rhodoblastus:capture_order=o__Rhizobiales:capture_phylum=p__Proteobacteria:capture_species=s__Rhodoblastus acidophilus_A:evalue=1.17e-40:gapopen=0.0:heptad=MCP-38H:length=114.0:mismatch=41.0:qcovhsp=99.1:qend=115.0:qstart=2.0:ref_name=RS_GCF_001017175.1_protein.faa_NZ_LCYG01000023.1_132@PF00015_full_PFAM.361.539:scovhsp=64.0:send=116.0:sstart=3.0],8da569f7-4408-42da-b4c2-c94d6a959273_3@MCPsignal.49.192:0.0115133[&&NHX:Sample=rhiztom3:Type=capture:capture_class=c__Alphaproteobacteria:capture_domain=d__Bacteria:capture_family=f__Beijerinckiaceae:capture_genus=g__Rhodoblastus:capture_order=o__Rhizobiales:capture_phylum=p__Proteobacteria:capture_species=s__Rhodoblastus acidophilus_A:heptad=MCP-38H])0:5e-09[&&NHX:Sample_counter=rhiztom2--1||rhiztom3--1:Type_counter=capture--2:besthit_avg=64.0:besthit_max=64.0:besthit_min=64.0:besthit_std=0:besthit_sum=64.0:bitscore_avg=134.0:bitscore_max=134.0:bitscore_min=134.0:bitscore_std=0:bitscore_sum=134.0:capture_class_counter=c__Alphaproteobacteria--2:capture_domain_counter=d__Bacteria--2:capture_family_counter=f__Beijerinckiaceae--2:capture_genus_counter=g__Rhodoblastus--2:capture_order_counter=o__Rhizobiales--2:capture_phylum_counter=p__Proteobacteria--2:capture_species_counter=s__Rhodoblastus acidophilus_A--2:evalue_avg=1.17e-40:evalue_max=1.17e-40:evalue_min=1.17e-40:evalue_std=0:evalue_sum=1.17e-40:gapopen_avg=0.0:gapopen_max=0.0:gapopen_min=0.0:gapopen_std=0:gapopen_sum=0.0:gtdb_class_counter=:gtdb_domain_counter=:gtdb_family_counter=:gtdb_genus_counter=:gtdb_order_counter=:gtdb_phylum_counter=:gtdb_species_counter=:heptad_counter=MCP-38H--2:lbd_counter=:length_avg=114.0:length_max=114.0:length_min=114.0:length_std=0:length_sum=114.0:mismatch_avg=41.0:mismatch_max=41.0:mismatch_min=41.0:mismatch_std=0:mismatch_sum=41.0:name=N769340:qcovhsp_avg=99.1:qcovhsp_max=99.1:qcovhsp_min=99.1:qcovhsp_std=0:qcovhsp_sum=99.1:qend_avg=115.0:qend_max=115.0:qend_min=115.0:qend_std=0:qend_sum=115.0:qstart_avg=2.0:qstart_max=2.0:qstart_min=2.0:qstart_std=0:qstart_sum=2.0:ref_name_counter=RS_GCF_001017175.1_protein.faa_NZ_LCYG01000023.1_132@PF00015_full_PFAM.361.539--1:scovhsp_avg=64.0:scovhsp_max=64.0:scovhsp_min=64.0:scovhsp_std=0:scovhsp_sum=64.0:send_avg=116.0:send_max=116.0:send_min=116.0:send_std=0:send_sum=116.0:sstart_avg=3.0:sstart_max=3.0:sstart_min=3.0:sstart_std=0:sstart_sum=3.0],d3c0807b-0b7b-446b-bf74-4f7d8bd4d9db_4@MCPsignal.33.147:5e-09[&&NHX:Sample=rhiztom3:Type=capture:besthit=67.3:bitscore=134.0:capture_class=c__Alphaproteobacteria:capture_domain=d__Bacteria:capture_family=f__Beijerinckiaceae:capture_genus=g__Rhodoblastus:capture_order=o__Rhizobiales:capture_phylum=p__Proteobacteria:capture_species=s__Rhodoblastus acidophilus_A:evalue=1.29e-40:gapopen=0.0:heptad=MCP-38H:length=110.0:mismatch=36.0:qcovhsp=96.5:qend=113.0:qstart=4.0:ref_name=RS_GCF_000686045.1_protein.faa_NZ_JMLV01000008.1_3@PF00015_full_PFAM.251.434:scovhsp=60.1:send=112.0:sstart=3.0])0:5e-09[&&NHX:Sample_counter=rhiztom2--1||rhiztom3--2:Type_counter=capture--3:besthit_avg=65.65:besthit_max=67.3:besthit_min=64.0:besthit_std=2.333452377915605:besthit_sum=131.3:bitscore_avg=134.0:bitscore_max=134.0:bitscore_min=134.0:bitscore_std=0.0:bitscore_sum=268.0:capture_class_counter=c__Alphaproteobacteria--3:capture_domain_counter=d__Bacteria--3:capture_family_counter=f__Beijerinckiaceae--3:capture_genus_counter=g__Rhodoblastus--3:capture_order_counter=o__Rhizobiales--3:capture_phylum_counter=p__Proteobacteria--3:capture_species_counter=s__Rhodoblastus acidophilus_A--3:evalue_avg=1.2299999999999999e-40:evalue_max=1.29e-40:evalue_min=1.17e-40:evalue_std=8.485281374238566e-42:evalue_sum=2.4599999999999998e-40:gapopen_avg=0.0:gapopen_max=0.0:gapopen_min=0.0:gapopen_std=0.0:gapopen_sum=0.0:gtdb_class_counter=:gtdb_domain_counter=:gtdb_family_counter=:gtdb_genus_counter=:gtdb_order_counter=:gtdb_phylum_counter=:gtdb_species_counter=:heptad_counter=MCP-38H--3:lbd_counter=:length_avg=112.0:length_max=114.0:length_min=110.0:length_std=2.8284271247461903:length_sum=224.0:mismatch_avg=38.5:mismatch_max=41.0:mismatch_min=36.0:mismatch_std=3.5355339059327378:mismatch_sum=77.0:name=N769342:qcovhsp_avg=97.8:qcovhsp_max=99.1:qcovhsp_min=96.5:qcovhsp_std=1.8384776310850195:qcovhsp_sum=195.6:qend_avg=114.0:qend_max=115.0:qend_min=113.0:qend_std=1.4142135623730951:qend_sum=228.0:qstart_avg=3.0:qstart_max=4.0:qstart_min=2.0:qstart_std=1.4142135623730951:qstart_sum=6.0:ref_name_counter=RS_GCF_000686045.1_protein.faa_NZ_JMLV01000008.1_3@PF00015_full_PFAM.251.434--1||RS_GCF_001017175.1_protein.faa_NZ_LCYG01000023.1_132@PF00015_full_PFAM.361.539--1:scovhsp_avg=62.05:scovhsp_max=64.0:scovhsp_min=60.1:scovhsp_std=2.7577164466275343:scovhsp_sum=124.1:send_avg=114.0:send_max=116.0:send_min=112.0:send_std=2.8284271247461903:send_sum=228.0:sstart_avg=3.0:sstart_max=3.0:sstart_min=3.0:sstart_std=0.0:sstart_sum=6.0],c901e41d-e4cb-4912-afc4-75ec1e0634f9_6@MCPsignal.38.143:5e-09[&&NHX:Sample=rhiztom2:Type=capture:besthit=71.6:bitscore=127.0:capture_class=c__Alphaproteobacteria:capture_domain=d__Bacteria:capture_family=f__Beijerinckiaceae:capture_genus=g__Rhodoblastus:capture_order=o__Rhizobiales:capture_phylum=p__Proteobacteria:capture_species=s__Rhodoblastus acidophilus_A:evalue=3.41e-38:gapopen=0.0:heptad=MCP-38H:length=102.0:mismatch=29.0:qcovhsp=97.1:qend=105.0:qstart=4.0:ref_name=RS_GCF_000686045.1_protein.faa_NZ_JMLV01000008.1_3@PF00015_full_PFAM.251.434:scovhsp=55.7:send=104.0:sstart=3.0])0.854:6e-09[&&NHX:Sample_counter=rhiztom2--2||rhiztom3--2:Type_counter=capture--4:besthit_avg=67.63333333333334:besthit_max=71.6:besthit_min=64.0:besthit_std=3.810949138119441:besthit_sum=202.9:bitscore_avg=131.66666666666666:bitscore_max=134.0:bitscore_min=127.0:bitscore_std=4.041451884327381:bitscore_sum=395.0:capture_class_counter=c__Alphaproteobacteria--4:capture_domain_counter=d__Bacteria--4:capture_family_counter=f__Beijerinckiaceae--4:capture_genus_counter=g__Rhodoblastus--4:capture_order_counter=o__Rhizobiales--4:capture_phylum_counter=p__Proteobacteria--4:capture_species_counter=s__Rhodoblastus acidophilus_A--4:evalue_avg=1.1448666666666667e-38:evalue_max=3.41e-38:evalue_min=1.17e-40:evalue_std=1.9616631013844687e-38:evalue_sum=3.4346e-38:gapopen_avg=0.0:gapopen_max=0.0:gapopen_min=0.0:gapopen_std=0.0:gapopen_sum=0.0:gtdb_class_counter=:gtdb_domain_counter=:gtdb_family_counter=:gtdb_genus_counter=:gtdb_order_counter=:gtdb_phylum_counter=:gtdb_species_counter=:heptad_counter=MCP-38H--4:lbd_counter=:length_avg=108.66666666666667:length_max=114.0:length_min=102.0:length_std=6.110100926607786:length_sum=326.0:mismatch_avg=35.333333333333336:mismatch_max=41.0:mismatch_min=29.0:mismatch_std=6.027713773341708:mismatch_sum=106.0:name=N769344:qcovhsp_avg=97.56666666666666:qcovhsp_max=99.1:qcovhsp_min=96.5:qcovhsp_std=1.3613718571108069:qcovhsp_sum=292.7:qend_avg=111.0:qend_max=115.0:qend_min=105.0:qend_std=5.291502622129181:qend_sum=333.0:qstart_avg=3.3333333333333335:qstart_max=4.0:qstart_min=2.0:qstart_std=1.1547005383792515:qstart_sum=10.0:ref_name_counter=RS_GCF_000686045.1_protein.faa_NZ_JMLV01000008.1_3@PF00015_full_PFAM.251.434--2||RS_GCF_001017175.1_protein.faa_NZ_LCYG01000023.1_132@PF00015_full_PFAM.361.539--1:scovhsp_avg=59.93333333333334:scovhsp_max=64.0:scovhsp_min=55.7:scovhsp_std=4.152509281546921:scovhsp_sum=179.8:send_avg=110.66666666666667:send_max=116.0:send_min=104.0:send_std=6.110100926607786:send_sum=332.0:sstart_avg=3.0:sstart_max=3.0:sstart_min=3.0:sstart_std=0.0:sstart_sum=9.0])0:1e-08[&&NHX:Sample_counter=rhizpot1--2||rhizpot3--3||rhiztom1--41||rhiztom2--37||rhiztom3--54:Type_counter=capture--137:besthit_avg=60.49315068493151:besthit_max=74.2:besthit_min=42.7:besthit_std=6.869767276648607:besthit_sum=4416.0:bitscore_avg=127.17945205479452:bitscore_max=160.0:bitscore_min=85.5:bitscore_std=12.071649050842106:bitscore_sum=9284.1:capture_class_counter=c__Actinomycetia--1||c__Alphaproteobacteria--75||c__Desulfovibrionia--1||c__Gammaproteobacteria--29||c__Phycisphaerae--31:capture_domain_counter=d__Bacteria--137:capture_family_counter=f__Ancalomicrobiaceae--1||f__Azospirillaceae--1||f__Beijerinckiaceae--25||f__Burkholderiaceae--2||f__DSM-19610--1||f__Desulfovibrionaceae--1||f__Devosiaceae--1||f__Geodermatophilaceae--1||f__JAFLCR01--1||f__Pseudomonadaceae--23||f__Rhizobiaceae--1||f__Rhodobacteraceae--3||f__Rhodobiaceae--1||f__Rhodocyclaceae--1||f__Rhodovibrionaceae--4||f__Sedimenticolaceae--1||f__Sphingomonadaceae--31||f__TH1-2--1||f__Thiobacillaceae--1||f__UBA1924--31||f__Xanthobacteraceae--5:capture_genus_counter=g__Acidovorax--1||g__Afipia--2||g__Albibacillus--2||g__Allorhizobium--1||g__Azospirillum--1||g__Blastococcus--1||g__Bordetella_C--1||g__Devosia--1||g__Fundidesulfovibrio--1||g__JABWBC01--1||g__JAFLCR01--1||g__MONJU--1||g__Methylobacterium--2||g__Novosphingobium--3||g__PFJX01--1||g__Pinisolibacter--1||g__Pseudolabrys--2||g__Pseudomonas_A--4||g__Pseudomonas_E--14||g__Pseudomonas_H--5||g__RECY01--30||g__Rhodobium--1||g__Rhodoblastus--23||g__Rhodovibrio--4||g__Sphingobium--22||g__Sphingomonas_N--6||g__Sulfitobacter--1||g__Tardiphaga--1||g__Thauera--1||g__Thiogranum--1||g__UBA1001--1:capture_order_counter=o__Azospirillales--1||o__Burkholderiales--4||o__Caulobacterales--1||o__Chromatiales--1||o__DSM-19610--1||o__Desulfovibrionales--1||o__Kiloniellales--4||o__Mycobacteriales--1||o__Phycisphaerales--31||o__Pseudomonadales--23||o__Rhizobiales--34||o__Rhodobacterales--3||o__Rickettsiales--1||o__Sphingomonadales--31:capture_phylum_counter=p__Actinobacteriota--1||p__Desulfobacterota_I--1||p__Planctomycetota--31||p__Proteobacteria--104:capture_species_counter=s__Acidovorax sp019218755--1||s__Afipia sp017308495--2||s__Albibacillus kandeliae--2||s__Allorhizobium terrae--1||s__Azospirillum sp008364825--1||s__Blastococcus saxobsidens--1||s__Bordetella_C bronchialis--1||s__Devosia sp015234425--1||s__Fundidesulfovibrio sp016208105--1||s__JABWBC01 sp016793195--1||s__JAFLCR01 sp017302755--1||s__MONJU sp003696905--1||s__Methylobacterium sp001423295--1||s__Methylobacterium tarhaniae--1||s__Novosphingobium aerophilum--3||s__PFJX01 sp903918705--1||s__Pinisolibacter sp002298965--1||s__Pseudolabrys sp003133345--2||s__Pseudomonas_A sp003488145--1||s__Pseudomonas_A stutzeri_AA--3||s__Pseudomonas_E bijieensis--11||s__Pseudomonas_E composti_A--1||s__Pseudomonas_E entomophila_C--1||s__Pseudomonas_E sp003523465--1||s__Pseudomonas_H sp014836765--5||s__RECY01 sp007693785--30||s__Rhodobium orientis--1||s__Rhodoblastus acidophilus_A--23||s__Rhodovibrio sodomensis--4||s__Sphingobium sp014203965--22||s__Sphingomonas_N sp000333335--6||s__Sulfitobacter alexandrii--1||s__Tardiphaga sp007018905--1||s__Thauera sp017997795--1||s__Thiogranum sp015494295--1||s__UBA1001 sp002291875--1:evalue_avg=3.1183397454810755e-23:evalue_max=2.23e-21:evalue_min=1.46e-50:evalue_std=2.6098235787016583e-22:evalue_sum=2.2763880142011852e-21:gapopen_avg=0.1232876712328767:gapopen_max=3.0:gapopen_min=0.0:gapopen_std=0.469787347857519:gapopen_sum=9.0:gtdb_class_counter=:gtdb_domain_counter=:gtdb_family_counter=:gtdb_genus_counter=:gtdb_order_counter=:gtdb_phylum_counter=:gtdb_species_counter=:heptad_counter=MCP-38H--137:lbd_counter=:length_avg=129.73972602739727:length_max=159.0:length_min=93.0:length_std=22.15477588169966:length_sum=9471.0:mismatch_avg=52.178082191780824:mismatch_max=82.0:mismatch_min=24.0:mismatch_std=15.72802034741519:mismatch_sum=3809.0:name=N769345:qcovhsp_avg=97.29178082191781:qcovhsp_max=99.4:qcovhsp_min=95.0:qcovhsp_std=1.354391358246855:qcovhsp_sum=7102.3:qend_avg=132.35616438356163:qend_max=161.0:qend_min=94.0:qend_std=23.11347001630921:qend_sum=9662.0:qstart_avg=3.7260273972602738:qstart_max=8.0:qstart_min=1.0:qstart_std=2.1295557307452833:qstart_sum=272.0:ref_name_counter=GB_GCA_009377535.1_protein.faa_WHTV01000007.1_19@PF00015_full_PFAM.543.716--1||GB_GCA_016183985.1_protein.faa_JACPDN010000010.1_581@PF00015_full_PFAM.368.532--26||GB_GCA_016195115.1_protein.faa_JACQAI010000444.1_3@PF00015_full_PFAM.369.542--6||GB_GCA_016794165.1_protein.faa_JAEUKV010000279.1_35@PF00015_full_PFAM.521.701--8||GB_GCA_017308135.1_protein.faa_JAFKFM010000015.1_49@PF00015_full_PFAM.504.673--5||GB_GCA_017857825.1_protein.faa_JAFMCK010000258.1_1@PF00015_full_PFAM.337.452--2||RS_GCF_000152905.1_protein.faa_NZ_AAMY01000002.1_38@PF00015_full_PFAM.318.480--1||RS_GCF_000429625.1_protein.faa_NZ_AUCF01000006.1_96@PF00015_full_PFAM.256.421--2||RS_GCF_000686045.1_protein.faa_NZ_JMLV01000008.1_3@PF00015_full_PFAM.251.434--5||RS_GCF_000936425.1_protein.faa_NZ_AVFK01000001.1_541@PF00015_full_PFAM.390.563--1||RS_GCF_001017175.1_protein.faa_NZ_LCYG01000023.1_132@PF00015_full_PFAM.361.539--3||RS_GCF_003130795.1_protein.faa_NZ_CP029353.1_2009@PF00015_full_PFAM.253.420--1||RS_GCF_003324485.1_protein.faa_NZ_QODK01000007.1_101@PF00015_full_PFAM.617.795--7||RS_GCF_009766005.1_protein.faa_NZ_LMUK01000042.1_323@PF00015_full_PFAM.364.539--2||RS_GCF_012720115.1_protein.faa_NZ_VNWN01000008.1_223@PF00015_full_PFAM.735.921--1||RS_GCF_017876165.1_protein.faa_NZ_JAGINQ010000025.1_37@PF00015_full_PFAM.499.684--1||RS_GCF_018129385.1_protein.faa_NZ_JAFCLN010000015.1_6@PF00015_full_PFAM.461.621--1:scovhsp_avg=76.82602739726028:scovhsp_max=94.4:scovhsp_min=50.8:scovhsp_std=14.512609722020482:scovhsp_sum=5608.3:send_avg=139.91780821917808:send_max=160.0:send_min=95.0:send_std=21.277109129464787:send_sum=10214.0:sstart_avg=11.287671232876713:sstart_max=54.0:sstart_min=1.0:sstart_std=13.188251771152228:sstart_sum=824.0],7a6c918e-9baa-53f4-8ab5-b61184e0ccf5_1_5@MCPsignal.24.136:5e-09[&&NHX:besthit=54.5:bitscore=97.4:evalue=3.29e-26:gapopen=0.0:length=112.0:mismatch=51.0:qcovhsp=100.0:qend=112.0:qstart=1.0:ref_name=RS_GCF_003324485.1_protein.faa_NZ_QODK01000007.1_101@PF00015_full_PFAM.617.795:scovhsp=62.9:send=154.0:sstart=43.0])0.989:0.00261617[&&NHX:Sample_counter=rhizpot1--2||rhizpot3--3||rhiztom1--41||rhiztom2--37||rhiztom3--54:Type_counter=capture--137:besthit_avg=60.412162162162176:besthit_max=74.2:besthit_min=42.7:besthit_std=6.858031042621664:besthit_sum=4470.500000000001:bitscore_avg=126.77702702702703:bitscore_max=160.0:bitscore_min=85.5:bitscore_std=12.478480625123728:bitscore_sum=9381.5:capture_class_counter=c__Actinomycetia--1||c__Alphaproteobacteria--75||c__Desulfovibrionia--1||c__Gammaproteobacteria--29||c__Phycisphaerae--31:capture_domain_counter=d__Bacteria--137:capture_family_counter=f__Ancalomicrobiaceae--1||f__Azospirillaceae--1||f__Beijerinckiaceae--25||f__Burkholderiaceae--2||f__DSM-19610--1||f__Desulfovibrionaceae--1||f__Devosiaceae--1||f__Geodermatophilaceae--1||f__JAFLCR01--1||f__Pseudomonadaceae--23||f__Rhizobiaceae--1||f__Rhodobacteraceae--3||f__Rhodobiaceae--1||f__Rhodocyclaceae--1||f__Rhodovibrionaceae--4||f__Sedimenticolaceae--1||f__Sphingomonadaceae--31||f__TH1-2--1||f__Thiobacillaceae--1||f__UBA1924--31||f__Xanthobacteraceae--5:capture_genus_counter=g__Acidovorax--1||g__Afipia--2||g__Albibacillus--2||g__Allorhizobium--1||g__Azospirillum--1||g__Blastococcus--1||g__Bordetella_C--1||g__Devosia--1||g__Fundidesulfovibrio--1||g__JABWBC01--1||g__JAFLCR01--1||g__MONJU--1||g__Methylobacterium--2||g__Novosphingobium--3||g__PFJX01--1||g__Pinisolibacter--1||g__Pseudolabrys--2||g__Pseudomonas_A--4||g__Pseudomonas_E--14||g__Pseudomonas_H--5||g__RECY01--30||g__Rhodobium--1||g__Rhodoblastus--23||g__Rhodovibrio--4||g__Sphingobium--22||g__Sphingomonas_N--6||g__Sulfitobacter--1||g__Tardiphaga--1||g__Thauera--1||g__Thiogranum--1||g__UBA1001--1:capture_order_counter=o__Azospirillales--1||o__Burkholderiales--4||o__Caulobacterales--1||o__Chromatiales--1||o__DSM-19610--1||o__Desulfovibrionales--1||o__Kiloniellales--4||o__Mycobacteriales--1||o__Phycisphaerales--31||o__Pseudomonadales--23||o__Rhizobiales--34||o__Rhodobacterales--3||o__Rickettsiales--1||o__Sphingomonadales--31:capture_phylum_counter=p__Actinobacteriota--1||p__Desulfobacterota_I--1||p__Planctomycetota--31||p__Proteobacteria--104:capture_species_counter=s__Acidovorax sp019218755--1||s__Afipia sp017308495--2||s__Albibacillus kandeliae--2||s__Allorhizobium terrae--1||s__Azospirillum sp008364825--1||s__Blastococcus saxobsidens--1||s__Bordetella_C bronchialis--1||s__Devosia sp015234425--1||s__Fundidesulfovibrio sp016208105--1||s__JABWBC01 sp016793195--1||s__JAFLCR01 sp017302755--1||s__MONJU sp003696905--1||s__Methylobacterium sp001423295--1||s__Methylobacterium tarhaniae--1||s__Novosphingobium aerophilum--3||s__PFJX01 sp903918705--1||s__Pinisolibacter sp002298965--1||s__Pseudolabrys sp003133345--2||s__Pseudomonas_A sp003488145--1||s__Pseudomonas_A stutzeri_AA--3||s__Pseudomonas_E bijieensis--11||s__Pseudomonas_E composti_A--1||s__Pseudomonas_E entomophila_C--1||s__Pseudomonas_E sp003523465--1||s__Pseudomonas_H sp014836765--5||s__RECY01 sp007693785--30||s__Rhodobium orientis--1||s__Rhodoblastus acidophilus_A--23||s__Rhodovibrio sodomensis--4||s__Sphingobium sp014203965--22||s__Sphingomonas_N sp000333335--6||s__Sulfitobacter alexandrii--1||s__Tardiphaga sp007018905--1||s__Thauera sp017997795--1||s__Thiogranum sp015494295--1||s__UBA1001 sp002291875--1:evalue_avg=3.0762444786502505e-23:evalue_max=2.23e-21:evalue_min=1.46e-50:evalue_std=2.592139382247427e-22:evalue_sum=2.2764209142011853e-21:gapopen_avg=0.12162162162162163:gapopen_max=3.0:gapopen_min=0.0:gapopen_std=0.4667786047233436:gapopen_sum=9.0:gtdb_class_counter=:gtdb_domain_counter=:gtdb_family_counter=:gtdb_genus_counter=:gtdb_order_counter=:gtdb_phylum_counter=:gtdb_species_counter=:heptad_counter=MCP-38H--137:lbd_counter=:length_avg=129.5:length_max=159.0:length_min=93.0:length_std=22.098936935939477:length_sum=9583.0:mismatch_avg=52.16216216216216:mismatch_max=82.0:mismatch_min=24.0:mismatch_std=15.620523053550222:mismatch_sum=3860.0:name=N769347:qcovhsp_avg=97.32837837837837:qcovhsp_max=100.0:qcovhsp_min=95.0:qcovhsp_std=1.3814346592880415:qcovhsp_sum=7202.3:qend_avg=132.0810810810811:qend_max=161.0:qend_min=94.0:qend_std=23.076262343515694:qend_sum=9774.0:qstart_avg=3.689189189189189:qstart_max=8.0:qstart_min=1.0:qstart_std=2.1385289763983146:qstart_sum=273.0:ref_name_counter=GB_GCA_009377535.1_protein.faa_WHTV01000007.1_19@PF00015_full_PFAM.543.716--1||GB_GCA_016183985.1_protein.faa_JACPDN010000010.1_581@PF00015_full_PFAM.368.532--26||GB_GCA_016195115.1_protein.faa_JACQAI010000444.1_3@PF00015_full_PFAM.369.542--6||GB_GCA_016794165.1_protein.faa_JAEUKV010000279.1_35@PF00015_full_PFAM.521.701--8||GB_GCA_017308135.1_protein.faa_JAFKFM010000015.1_49@PF00015_full_PFAM.504.673--5||GB_GCA_017857825.1_protein.faa_JAFMCK010000258.1_1@PF00015_full_PFAM.337.452--2||RS_GCF_000152905.1_protein.faa_NZ_AAMY01000002.1_38@PF00015_full_PFAM.318.480--1||RS_GCF_000429625.1_protein.faa_NZ_AUCF01000006.1_96@PF00015_full_PFAM.256.421--2||RS_GCF_000686045.1_protein.faa_NZ_JMLV01000008.1_3@PF00015_full_PFAM.251.434--5||RS_GCF_000936425.1_protein.faa_NZ_AVFK01000001.1_541@PF00015_full_PFAM.390.563--1||RS_GCF_001017175.1_protein.faa_NZ_LCYG01000023.1_132@PF00015_full_PFAM.361.539--3||RS_GCF_003130795.1_protein.faa_NZ_CP029353.1_2009@PF00015_full_PFAM.253.420--1||RS_GCF_003324485.1_protein.faa_NZ_QODK01000007.1_101@PF00015_full_PFAM.617.795--8||RS_GCF_009766005.1_protein.faa_NZ_LMUK01000042.1_323@PF00015_full_PFAM.364.539--2||RS_GCF_012720115.1_protein.faa_NZ_VNWN01000008.1_223@PF00015_full_PFAM.735.921--1||RS_GCF_017876165.1_protein.faa_NZ_JAGINQ010000025.1_37@PF00015_full_PFAM.499.684--1||RS_GCF_018129385.1_protein.faa_NZ_JAFCLN010000015.1_6@PF00015_full_PFAM.461.621--1:scovhsp_avg=76.63783783783784:scovhsp_max=94.4:scovhsp_min=50.8:scovhsp_std=14.5034970058259:scovhsp_sum=5671.2:send_avg=140.1081081081081:send_max=160.0:send_min=95.0:send_std=21.19418863717487:send_sum=10368.0:sstart_avg=11.716216216216216:sstart_max=54.0:sstart_min=1.0:sstart_std=13.606525700973055:sstart_sum=867.0],05e5ffe1-4a11-4dfe-bce6-5901f6340ffe_2@MCPsignal.3.66:0.0151004[&&NHX:Sample=rhiztom3:Type=capture:capture_class=c__Verrucomicrobiae:capture_domain=d__Bacteria:capture_family=f__NGM72-4:capture_genus=g__Limisphaera:capture_order=o__Pedosphaerales:capture_phylum=p__Verrucomicrobiota:capture_species=s__Limisphaera sp011058495:heptad=MCP-38H])0.715:0.00215671[&&NHX:Sample_counter=rhizpot1--2||rhizpot3--3||rhiztom1--41||rhiztom2--37||rhiztom3--55:Type_counter=capture--138:besthit_avg=60.412162162162176:besthit_max=74.2:besthit_min=42.7:besthit_std=6.858031042621664:besthit_sum=4470.500000000001:bitscore_avg=126.77702702702703:bitscore_max=160.0:bitscore_min=85.5:bitscore_std=12.478480625123728:bitscore_sum=9381.5:capture_class_counter=c__Actinomycetia--1||c__Alphaproteobacteria--75||c__Desulfovibrionia--1||c__Gammaproteobacteria--29||c__Phycisphaerae--31||c__Verrucomicrobiae--1:capture_domain_counter=d__Bacteria--138:capture_family_counter=f__Ancalomicrobiaceae--1||f__Azospirillaceae--1||f__Beijerinckiaceae--25||f__Burkholderiaceae--2||f__DSM-19610--1||f__Desulfovibrionaceae--1||f__Devosiaceae--1||f__Geodermatophilaceae--1||f__JAFLCR01--1||f__NGM72-4--1||f__Pseudomonadaceae--23||f__Rhizobiaceae--1||f__Rhodobacteraceae--3||f__Rhodobiaceae--1||f__Rhodocyclaceae--1||f__Rhodovibrionaceae--4||f__Sedimenticolaceae--1||f__Sphingomonadaceae--31||f__TH1-2--1||f__Thiobacillaceae--1||f__UBA1924--31||f__Xanthobacteraceae--5:capture_genus_counter=g__Acidovorax--1||g__Afipia--2||g__Albibacillus--2||g__Allorhizobium--1||g__Azospirillum--1||g__Blastococcus--1||g__Bordetella_C--1||g__Devosia--1||g__Fundidesulfovibrio--1||g__JABWBC01--1||g__JAFLCR01--1||g__Limisphaera--1||g__MONJU--1||g__Methylobacterium--2||g__Novosphingobium--3||g__PFJX01--1||g__Pinisolibacter--1||g__Pseudolabrys--2||g__Pseudomonas_A--4||g__Pseudomonas_E--14||g__Pseudomonas_H--5||g__RECY01--30||g__Rhodobium--1||g__Rhodoblastus--23||g__Rhodovibrio--4||g__Sphingobium--22||g__Sphingomonas_N--6||g__Sulfitobacter--1||g__Tardiphaga--1||g__Thauera--1||g__Thiogranum--1||g__UBA1001--1:capture_order_counter=o__Azospirillales--1||o__Burkholderiales--4||o__Caulobacterales--1||o__Chromatiales--1||o__DSM-19610--1||o__Desulfovibrionales--1||o__Kiloniellales--4||o__Mycobacteriales--1||o__Pedosphaerales--1||o__Phycisphaerales--31||o__Pseudomonadales--23||o__Rhizobiales--34||o__Rhodobacterales--3||o__Rickettsiales--1||o__Sphingomonadales--31:capture_phylum_counter=p__Actinobacteriota--1||p__Desulfobacterota_I--1||p__Planctomycetota--31||p__Proteobacteria--104||p__Verrucomicrobiota--1:capture_species_counter=s__Acidovorax sp019218755--1||s__Afipia sp017308495--2||s__Albibacillus kandeliae--2||s__Allorhizobium terrae--1||s__Azospirillum sp008364825--1||s__Blastococcus saxobsidens--1||s__Bordetella_C bronchialis--1||s__Devosia sp015234425--1||s__Fundidesulfovibrio sp016208105--1||s__JABWBC01 sp016793195--1||s__JAFLCR01 sp017302755--1||s__Limisphaera sp011058495--1||s__MONJU sp003696905--1||s__Methylobacterium sp001423295--1||s__Methylobacterium tarhaniae--1||s__Novosphingobium aerophilum--3||s__PFJX01 sp903918705--1||s__Pinisolibacter sp002298965--1||s__Pseudolabrys sp003133345--2||s__Pseudomonas_A sp003488145--1||s__Pseudomonas_A stutzeri_AA--3||s__Pseudomonas_E bijieensis--11||s__Pseudomonas_E composti_A--1||s__Pseudomonas_E entomophila_C--1||s__Pseudomonas_E sp003523465--1||s__Pseudomonas_H sp014836765--5||s__RECY01 sp007693785--30||s__Rhodobium orientis--1||s__Rhodoblastus acidophilus_A--23||s__Rhodovibrio sodomensis--4||s__Sphingobium sp014203965--22||s__Sphingomonas_N sp000333335--6||s__Sulfitobacter alexandrii--1||s__Tardiphaga sp007018905--1||s__Thauera sp017997795--1||s__Thiogranum sp015494295--1||s__UBA1001 sp002291875--1:evalue_avg=3.0762444786502505e-23:evalue_max=2.23e-21:evalue_min=1.46e-50:evalue_std=2.592139382247427e-22:evalue_sum=2.2764209142011853e-21:gapopen_avg=0.12162162162162163:gapopen_max=3.0:gapopen_min=0.0:gapopen_std=0.4667786047233436:gapopen_sum=9.0:gtdb_class_counter=:gtdb_domain_counter=:gtdb_family_counter=:gtdb_genus_counter=:gtdb_order_counter=:gtdb_phylum_counter=:gtdb_species_counter=:heptad_counter=MCP-38H--138:lbd_counter=:length_avg=129.5:length_max=159.0:length_min=93.0:length_std=22.098936935939477:length_sum=9583.0:mismatch_avg=52.16216216216216:mismatch_max=82.0:mismatch_min=24.0:mismatch_std=15.620523053550222:mismatch_sum=3860.0:name=N769349:qcovhsp_avg=97.32837837837837:qcovhsp_max=100.0:qcovhsp_min=95.0:qcovhsp_std=1.3814346592880415:qcovhsp_sum=7202.3:qend_avg=132.0810810810811:qend_max=161.0:qend_min=94.0:qend_std=23.076262343515694:qend_sum=9774.0:qstart_avg=3.689189189189189:qstart_max=8.0:qstart_min=1.0:qstart_std=2.1385289763983146:qstart_sum=273.0:ref_name_counter=GB_GCA_009377535.1_protein.faa_WHTV01000007.1_19@PF00015_full_PFAM.543.716--1||GB_GCA_016183985.1_protein.faa_JACPDN010000010.1_581@PF00015_full_PFAM.368.532--26||GB_GCA_016195115.1_protein.faa_JACQAI010000444.1_3@PF00015_full_PFAM.369.542--6||GB_GCA_016794165.1_protein.faa_JAEUKV010000279.1_35@PF00015_full_PFAM.521.701--8||GB_GCA_017308135.1_protein.faa_JAFKFM010000015.1_49@PF00015_full_PFAM.504.673--5||GB_GCA_017857825.1_protein.faa_JAFMCK010000258.1_1@PF00015_full_PFAM.337.452--2||RS_GCF_000152905.1_protein.faa_NZ_AAMY01000002.1_38@PF00015_full_PFAM.318.480--1||RS_GCF_000429625.1_protein.faa_NZ_AUCF01000006.1_96@PF00015_full_PFAM.256.421--2||RS_GCF_000686045.1_protein.faa_NZ_JMLV01000008.1_3@PF00015_full_PFAM.251.434--5||RS_GCF_000936425.1_protein.faa_NZ_AVFK01000001.1_541@PF00015_full_PFAM.390.563--1||RS_GCF_001017175.1_protein.faa_NZ_LCYG01000023.1_132@PF00015_full_PFAM.361.539--3||RS_GCF_003130795.1_protein.faa_NZ_CP029353.1_2009@PF00015_full_PFAM.253.420--1||RS_GCF_003324485.1_protein.faa_NZ_QODK01000007.1_101@PF00015_full_PFAM.617.795--8||RS_GCF_009766005.1_protein.faa_NZ_LMUK01000042.1_323@PF00015_full_PFAM.364.539--2||RS_GCF_012720115.1_protein.faa_NZ_VNWN01000008.1_223@PF00015_full_PFAM.735.921--1||RS_GCF_017876165.1_protein.faa_NZ_JAGINQ010000025.1_37@PF00015_full_PFAM.499.684--1||RS_GCF_018129385.1_protein.faa_NZ_JAFCLN010000015.1_6@PF00015_full_PFAM.461.621--1:scovhsp_avg=76.63783783783784:scovhsp_max=94.4:scovhsp_min=50.8:scovhsp_std=14.5034970058259:scovhsp_sum=5671.2:send_avg=140.1081081081081:send_max=160.0:send_min=95.0:send_std=21.19418863717487:send_sum=10368.0:sstart_avg=11.716216216216216:sstart_max=54.0:sstart_min=1.0:sstart_std=13.606525700973055:sstart_sum=867.0])0:5e-09[&&NHX:Sample_counter=rhizpot1--2||rhizpot3--3||rhiztom1--41||rhiztom2--38||rhiztom3--55:Type_counter=capture--139:besthit_avg=60.482666666666674:besthit_max=74.2:besthit_min=42.7:besthit_std=6.838847171170783:besthit_sum=4536.200000000001:bitscore_avg=126.75333333333333:bitscore_max=160.0:bitscore_min=85.5:bitscore_std=12.395578258409746:bitscore_sum=9506.5:capture_class_counter=c__Actinomycetia--1||c__Alphaproteobacteria--75||c__Desulfovibrionia--1||c__Gammaproteobacteria--29||c__Myxococcia--1||c__Phycisphaerae--31||c__Verrucomicrobiae--1:capture_domain_counter=d__Bacteria--139:capture_family_counter=f__Ancalomicrobiaceae--1||f__Azospirillaceae--1||f__Beijerinckiaceae--25||f__Burkholderiaceae--2||f__DSM-19610--1||f__Desulfovibrionaceae--1||f__Devosiaceae--1||f__Geodermatophilaceae--1||f__JAFLCR01--1||f__Myxococcaceae--1||f__NGM72-4--1||f__Pseudomonadaceae--23||f__Rhizobiaceae--1||f__Rhodobacteraceae--3||f__Rhodobiaceae--1||f__Rhodocyclaceae--1||f__Rhodovibrionaceae--4||f__Sedimenticolaceae--1||f__Sphingomonadaceae--31||f__TH1-2--1||f__Thiobacillaceae--1||f__UBA1924--31||f__Xanthobacteraceae--5:capture_genus_counter=g__Acidovorax--1||g__Afipia--2||g__Albibacillus--2||g__Allorhizobium--1||g__Azospirillum--1||g__Blastococcus--1||g__Bordetella_C--1||g__Corallococcus--1||g__Devosia--1||g__Fundidesulfovibrio--1||g__JABWBC01--1||g__JAFLCR01--1||g__Limisphaera--1||g__MONJU--1||g__Methylobacterium--2||g__Novosphingobium--3||g__PFJX01--1||g__Pinisolibacter--1||g__Pseudolabrys--2||g__Pseudomonas_A--4||g__Pseudomonas_E--14||g__Pseudomonas_H--5||g__RECY01--30||g__Rhodobium--1||g__Rhodoblastus--23||g__Rhodovibrio--4||g__Sphingobium--22||g__Sphingomonas_N--6||g__Sulfitobacter--1||g__Tardiphaga--1||g__Thauera--1||g__Thiogranum--1||g__UBA1001--1:capture_order_counter=o__Azospirillales--1||o__Burkholderiales--4||o__Caulobacterales--1||o__Chromatiales--1||o__DSM-19610--1||o__Desulfovibrionales--1||o__Kiloniellales--4||o__Mycobacteriales--1||o__Myxococcales--1||o__Pedosphaerales--1||o__Phycisphaerales--31||o__Pseudomonadales--23||o__Rhizobiales--34||o__Rhodobacterales--3||o__Rickettsiales--1||o__Sphingomonadales--31:capture_phylum_counter=p__Actinobacteriota--1||p__Desulfobacterota_I--1||p__Myxococcota--1||p__Planctomycetota--31||p__Proteobacteria--104||p__Verrucomicrobiota--1:capture_species_counter=s__Acidovorax sp019218755--1||s__Afipia sp017308495--2||s__Albibacillus kandeliae--2||s__Allorhizobium terrae--1||s__Azospirillum sp008364825--1||s__Blastococcus saxobsidens--1||s__Bordetella_C bronchialis--1||s__Corallococcus sp003600865--1||s__Devosia sp015234425--1||s__Fundidesulfovibrio sp016208105--1||s__JABWBC01 sp016793195--1||s__JAFLCR01 sp017302755--1||s__Limisphaera sp011058495--1||s__MONJU sp003696905--1||s__Methylobacterium sp001423295--1||s__Methylobacterium tarhaniae--1||s__Novosphingobium aerophilum--3||s__PFJX01 sp903918705--1||s__Pinisolibacter sp002298965--1||s__Pseudolabrys sp003133345--2||s__Pseudomonas_A sp003488145--1||s__Pseudomonas_A stutzeri_AA--3||s__Pseudomonas_E bijieensis--11||s__Pseudomonas_E composti_A--1||s__Pseudomonas_E entomophila_C--1||s__Pseudomonas_E sp003523465--1||s__Pseudomonas_H sp014836765--5||s__RECY01 sp007693785--30||s__Rhodobium orientis--1||s__Rhodoblastus acidophilus_A--23||s__Rhodovibrio sodomensis--4||s__Sphingobium sp014203965--22||s__Sphingomonas_N sp000333335--6||s__Sulfitobacter alexandrii--1||s__Tardiphaga sp007018905--1||s__Thauera sp017997795--1||s__Thiogranum sp015494295--1||s__UBA1001 sp002291875--1:evalue_avg=3.0352278856015803e-23:evalue_max=2.23e-21:evalue_min=1.46e-50:evalue_std=2.574810387012797e-22:evalue_sum=2.2764209142011853e-21:gapopen_avg=0.12:gapopen_max=3.0:gapopen_min=0.0:gapopen_std=0.46382662184822376:gapopen_sum=9.0:gtdb_class_counter=:gtdb_domain_counter=:gtdb_family_counter=:gtdb_genus_counter=:gtdb_order_counter=:gtdb_phylum_counter=:gtdb_species_counter=:heptad_counter=MCP-38H--139:lbd_counter=:length_avg=129.21333333333334:length_max=159.0:length_min=93.0:length_std=22.089066228495188:length_sum=9691.0:mismatch_avg=51.96:mismatch_max=82.0:mismatch_min=24.0:mismatch_std=15.613092219309044:mismatch_sum=3897.0:name=N769350:qcovhsp_avg=97.34000000000002:qcovhsp_max=100.0:qcovhsp_min=95.0:qcovhsp_std=1.3757553207975262:qcovhsp_sum=7300.500000000001:qend_avg=131.78666666666666:qend_max=161.0:qend_min=94.0:qend_std=23.06119551841879:qend_sum=9884.0:qstart_avg=3.68:qstart_max=8.0:qstart_min=1.0:qstart_std=2.1255206039551435:qstart_sum=276.0:ref_name_counter=GB_GCA_009377535.1_protein.faa_WHTV01000007.1_19@PF00015_full_PFAM.543.716--1||GB_GCA_016183985.1_protein.faa_JACPDN010000010.1_581@PF00015_full_PFAM.368.532--26||GB_GCA_016195115.1_protein.faa_JACQAI010000444.1_3@PF00015_full_PFAM.369.542--6||GB_GCA_016794165.1_protein.faa_JAEUKV010000279.1_35@PF00015_full_PFAM.521.701--8||GB_GCA_017308135.1_protein.faa_JAFKFM010000015.1_49@PF00015_full_PFAM.504.673--5||GB_GCA_017857825.1_protein.faa_JAFMCK010000258.1_1@PF00015_full_PFAM.337.452--2||RS_GCF_000152905.1_protein.faa_NZ_AAMY01000002.1_38@PF00015_full_PFAM.318.480--1||RS_GCF_000429625.1_protein.faa_NZ_AUCF01000006.1_96@PF00015_full_PFAM.256.421--2||RS_GCF_000686045.1_protein.faa_NZ_JMLV01000008.1_3@PF00015_full_PFAM.251.434--6||RS_GCF_000936425.1_protein.faa_NZ_AVFK01000001.1_541@PF00015_full_PFAM.390.563--1||RS_GCF_001017175.1_protein.faa_NZ_LCYG01000023.1_132@PF00015_full_PFAM.361.539--3||RS_GCF_003130795.1_protein.faa_NZ_CP029353.1_2009@PF00015_full_PFAM.253.420--1||RS_GCF_003324485.1_protein.faa_NZ_QODK01000007.1_101@PF00015_full_PFAM.617.795--8||RS_GCF_009766005.1_protein.faa_NZ_LMUK01000042.1_323@PF00015_full_PFAM.364.539--2||RS_GCF_012720115.1_protein.faa_NZ_VNWN01000008.1_223@PF00015_full_PFAM.735.921--1||RS_GCF_017876165.1_protein.faa_NZ_JAGINQ010000025.1_37@PF00015_full_PFAM.499.684--1||RS_GCF_018129385.1_protein.faa_NZ_JAFCLN010000015.1_6@PF00015_full_PFAM.461.621--1:scovhsp_avg=76.40266666666666:scovhsp_max=94.4:scovhsp_min=50.8:scovhsp_std=14.548427734623065:scovhsp_sum=5730.2:send_avg=139.70666666666668:send_max=160.0:send_min=95.0:send_std=21.335653027036464:send_sum=10478.0:sstart_avg=11.6:sstart_max=54.0:sstart_min=1.0:sstart_std=13.551702795171114:sstart_sum=870.0],(a9b997f7-17dd-482e-b50a-87065a41d8dc_4@MCPsignal.48.111:0.122216[&&NHX:Sample=rhiztom2:Type=capture:capture_class=c__Clostridia:capture_domain=d__Bacteria:capture_family=f__Oscillospiraceae:capture_genus=g__ER4:capture_order=o__Oscillospirales:capture_phylum=p__Firmicutes_A:capture_species=s__ER4 sp015068395:heptad=MCP-38H],62f4b131-0ca2-4b20-ba12-43885300b7cf_1@MCPsignal.162.231:7e-09[&&NHX:Sample=rhiztom3:Type=capture:capture_class=c__Alphaproteobacteria:capture_domain=d__Bacteria:capture_family=f__TH1-2:capture_genus=g__UBA1001:capture_order=o__Caulobacterales:capture_phylum=p__Proteobacteria:capture_species=s__UBA1001 sp002291875:heptad=MCP-38H])0.769:0.0490831[&&NHX:Sample_counter=rhiztom2--1||rhiztom3--1:Type_counter=capture--2:capture_class_counter=c__Alphaproteobacteria--1||c__Clostridia--1:capture_domain_counter=d__Bacteria--2:capture_family_counter=f__Oscillospiraceae--1||f__TH1-2--1:capture_genus_counter=g__ER4--1||g__UBA1001--1:capture_order_counter=o__Caulobacterales--1||o__Oscillospirales--1:capture_phylum_counter=p__Firmicutes_A--1||p__Proteobacteria--1:capture_species_counter=s__ER4 sp015068395--1||s__UBA1001 sp002291875--1:gtdb_class_counter=:gtdb_domain_counter=:gtdb_family_counter=:gtdb_genus_counter=:gtdb_order_counter=:gtdb_phylum_counter=:gtdb_species_counter=:heptad_counter=MCP-38H--2:lbd_counter=:name=N769353:ref_name_counter=])0:5e-09[&&NHX:Sample_counter=rhizpot1--2||rhizpot3--3||rhiztom1--41||rhiztom2--39||rhiztom3--56:Type_counter=capture--141:besthit_avg=60.482666666666674:besthit_max=74.2:besthit_min=42.7:besthit_std=6.838847171170783:besthit_sum=4536.200000000001:bitscore_avg=126.75333333333333:bitscore_max=160.0:bitscore_min=85.5:bitscore_std=12.395578258409746:bitscore_sum=9506.5:capture_class_counter=c__Actinomycetia--1||c__Alphaproteobacteria--76||c__Clostridia--1||c__Desulfovibrionia--1||c__Gammaproteobacteria--29||c__Myxococcia--1||c__Phycisphaerae--31||c__Verrucomicrobiae--1:capture_domain_counter=d__Bacteria--141:capture_family_counter=f__Ancalomicrobiaceae--1||f__Azospirillaceae--1||f__Beijerinckiaceae--25||f__Burkholderiaceae--2||f__DSM-19610--1||f__Desulfovibrionaceae--1||f__Devosiaceae--1||f__Geodermatophilaceae--1||f__JAFLCR01--1||f__Myxococcaceae--1||f__NGM72-4--1||f__Oscillospiraceae--1||f__Pseudomonadaceae--23||f__Rhizobiaceae--1||f__Rhodobacteraceae--3||f__Rhodobiaceae--1||f__Rhodocyclaceae--1||f__Rhodovibrionaceae--4||f__Sedimenticolaceae--1||f__Sphingomonadaceae--31||f__TH1-2--2||f__Thiobacillaceae--1||f__UBA1924--31||f__Xanthobacteraceae--5:capture_genus_counter=g__Acidovorax--1||g__Afipia--2||g__Albibacillus--2||g__Allorhizobium--1||g__Azospirillum--1||g__Blastococcus--1||g__Bordetella_C--1||g__Corallococcus--1||g__Devosia--1||g__ER4--1||g__Fundidesulfovibrio--1||g__JABWBC01--1||g__JAFLCR01--1||g__Limisphaera--1||g__MONJU--1||g__Methylobacterium--2||g__Novosphingobium--3||g__PFJX01--1||g__Pinisolibacter--1||g__Pseudolabrys--2||g__Pseudomonas_A--4||g__Pseudomonas_E--14||g__Pseudomonas_H--5||g__RECY01--30||g__Rhodobium--1||g__Rhodoblastus--23||g__Rhodovibrio--4||g__Sphingobium--22||g__Sphingomonas_N--6||g__Sulfitobacter--1||g__Tardiphaga--1||g__Thauera--1||g__Thiogranum--1||g__UBA1001--2:capture_order_counter=o__Azospirillales--1||o__Burkholderiales--4||o__Caulobacterales--2||o__Chromatiales--1||o__DSM-19610--1||o__Desulfovibrionales--1||o__Kiloniellales--4||o__Mycobacteriales--1||o__Myxococcales--1||o__Oscillospirales--1||o__Pedosphaerales--1||o__Phycisphaerales--31||o__Pseudomonadales--23||o__Rhizobiales--34||o__Rhodobacterales--3||o__Rickettsiales--1||o__Sphingomonadales--31:capture_phylum_counter=p__Actinobacteriota--1||p__Desulfobacterota_I--1||p__Firmicutes_A--1||p__Myxococcota--1||p__Planctomycetota--31||p__Proteobacteria--105||p__Verrucomicrobiota--1:capture_species_counter=s__Acidovorax sp019218755--1||s__Afipia sp017308495--2||s__Albibacillus kandeliae--2||s__Allorhizobium terrae--1||s__Azospirillum sp008364825--1||s__Blastococcus saxobsidens--1||s__Bordetella_C bronchialis--1||s__Corallococcus sp003600865--1||s__Devosia sp015234425--1||s__ER4 sp015068395--1||s__Fundidesulfovibrio sp016208105--1||s__JABWBC01 sp016793195--1||s__JAFLCR01 sp017302755--1||s__Limisphaera sp011058495--1||s__MONJU sp003696905--1||s__Methylobacterium sp001423295--1||s__Methylobacterium tarhaniae--1||s__Novosphingobium aerophilum--3||s__PFJX01 sp903918705--1||s__Pinisolibacter sp002298965--1||s__Pseudolabrys sp003133345--2||s__Pseudomonas_A sp003488145--1||s__Pseudomonas_A stutzeri_AA--3||s__Pseudomonas_E bijieensis--11||s__Pseudomonas_E composti_A--1||s__Pseudomonas_E entomophila_C--1||s__Pseudomonas_E sp003523465--1||s__Pseudomonas_H sp014836765--5||s__RECY01 sp007693785--30||s__Rhodobium orientis--1||s__Rhodoblastus acidophilus_A--23||s__Rhodovibrio sodomensis--4||s__Sphingobium sp014203965--22||s__Sphingomonas_N sp000333335--6||s__Sulfitobacter alexandrii--1||s__Tardiphaga sp007018905--1||s__Thauera sp017997795--1||s__Thiogranum sp015494295--1||s__UBA1001 sp002291875--2:evalue_avg=3.0352278856015803e-23:evalue_max=2.23e-21:evalue_min=1.46e-50:evalue_std=2.574810387012797e-22:evalue_sum=2.2764209142011853e-21:gapopen_avg=0.12:gapopen_max=3.0:gapopen_min=0.0:gapopen_std=0.46382662184822376:gapopen_sum=9.0:gtdb_class_counter=:gtdb_domain_counter=:gtdb_family_counter=:gtdb_genus_counter=:gtdb_order_counter=:gtdb_phylum_counter=:gtdb_species_counter=:heptad_counter=MCP-38H--141:lbd_counter=:length_avg=129.21333333333334:length_max=159.0:length_min=93.0:length_std=22.089066228495188:length_sum=9691.0:mismatch_avg=51.96:mismatch_max=82.0:mismatch_min=24.0:mismatch_std=15.613092219309044:mismatch_sum=3897.0:name=N769354:qcovhsp_avg=97.34000000000002:qcovhsp_max=100.0:qcovhsp_min=95.0:qcovhsp_std=1.3757553207975262:qcovhsp_sum=7300.500000000001:qend_avg=131.78666666666666:qend_max=161.0:qend_min=94.0:qend_std=23.06119551841879:qend_sum=9884.0:qstart_avg=3.68:qstart_max=8.0:qstart_min=1.0:qstart_std=2.1255206039551435:qstart_sum=276.0:ref_name_counter=GB_GCA_009377535.1_protein.faa_WHTV01000007.1_19@PF00015_full_PFAM.543.716--1||GB_GCA_016183985.1_protein.faa_JACPDN010000010.1_581@PF00015_full_PFAM.368.532--26||GB_GCA_016195115.1_protein.faa_JACQAI010000444.1_3@PF00015_full_PFAM.369.542--6||GB_GCA_016794165.1_protein.faa_JAEUKV010000279.1_35@PF00015_full_PFAM.521.701--8||GB_GCA_017308135.1_protein.faa_JAFKFM010000015.1_49@PF00015_full_PFAM.504.673--5||GB_GCA_017857825.1_protein.faa_JAFMCK010000258.1_1@PF00015_full_PFAM.337.452--2||RS_GCF_000152905.1_protein.faa_NZ_AAMY01000002.1_38@PF00015_full_PFAM.318.480--1||RS_GCF_000429625.1_protein.faa_NZ_AUCF01000006.1_96@PF00015_full_PFAM.256.421--2||RS_GCF_000686045.1_protein.faa_NZ_JMLV01000008.1_3@PF00015_full_PFAM.251.434--6||RS_GCF_000936425.1_protein.faa_NZ_AVFK01000001.1_541@PF00015_full_PFAM.390.563--1||RS_GCF_001017175.1_protein.faa_NZ_LCYG01000023.1_132@PF00015_full_PFAM.361.539--3||RS_GCF_003130795.1_protein.faa_NZ_CP029353.1_2009@PF00015_full_PFAM.253.420--1||RS_GCF_003324485.1_protein.faa_NZ_QODK01000007.1_101@PF00015_full_PFAM.617.795--8||RS_GCF_009766005.1_protein.faa_NZ_LMUK01000042.1_323@PF00015_full_PFAM.364.539--2||RS_GCF_012720115.1_protein.faa_NZ_VNWN01000008.1_223@PF00015_full_PFAM.735.921--1||RS_GCF_017876165.1_protein.faa_NZ_JAGINQ010000025.1_37@PF00015_full_PFAM.499.684--1||RS_GCF_018129385.1_protein.faa_NZ_JAFCLN010000015.1_6@PF00015_full_PFAM.461.621--1:scovhsp_avg=76.40266666666666:scovhsp_max=94.4:scovhsp_min=50.8:scovhsp_std=14.548427734623065:scovhsp_sum=5730.2:send_avg=139.70666666666668:send_max=160.0:send_min=95.0:send_std=21.335653027036464:send_sum=10478.0:sstart_avg=11.6:sstart_max=54.0:sstart_min=1.0:sstart_std=13.551702795171114:sstart_sum=870.0],537614a7-45c0-470e-93e5-dbad32b4eb86_6@MCPsignal.295.359:0.310319[&&NHX:Sample=rhiztom2:Type=capture:capture_class=c__Gammaproteobacteria:capture_domain=d__Bacteria:capture_family=f__Pseudomonadaceae:capture_genus=g__Pseudomonas_E:capture_order=o__Pseudomonadales:capture_phylum=p__Proteobacteria:capture_species=s__Pseudomonas_E daroniae:heptad=MCP-38H])0.877:0.0296009[&&NHX:Sample_counter=rhizpot1--2||rhizpot3--3||rhiztom1--41||rhiztom2--40||rhiztom3--56:Type_counter=capture--142:besthit_avg=60.482666666666674:besthit_max=74.2:besthit_min=42.7:besthit_std=6.838847171170783:besthit_sum=4536.200000000001:bitscore_avg=126.75333333333333:bitscore_max=160.0:bitscore_min=85.5:bitscore_std=12.395578258409746:bitscore_sum=9506.5:capture_class_counter=c__Actinomycetia--1||c__Alphaproteobacteria--76||c__Clostridia--1||c__Desulfovibrionia--1||c__Gammaproteobacteria--30||c__Myxococcia--1||c__Phycisphaerae--31||c__Verrucomicrobiae--1:capture_domain_counter=d__Bacteria--142:capture_family_counter=f__Ancalomicrobiaceae--1||f__Azospirillaceae--1||f__Beijerinckiaceae--25||f__Burkholderiaceae--2||f__DSM-19610--1||f__Desulfovibrionaceae--1||f__Devosiaceae--1||f__Geodermatophilaceae--1||f__JAFLCR01--1||f__Myxococcaceae--1||f__NGM72-4--1||f__Oscillospiraceae--1||f__Pseudomonadaceae--24||f__Rhizobiaceae--1||f__Rhodobacteraceae--3||f__Rhodobiaceae--1||f__Rhodocyclaceae--1||f__Rhodovibrionaceae--4||f__Sedimenticolaceae--1||f__Sphingomonadaceae--31||f__TH1-2--2||f__Thiobacillaceae--1||f__UBA1924--31||f__Xanthobacteraceae--5:capture_genus_counter=g__Acidovorax--1||g__Afipia--2||g__Albibacillus--2||g__Allorhizobium--1||g__Azospirillum--1||g__Blastococcus--1||g__Bordetella_C--1||g__Corallococcus--1||g__Devosia--1||g__ER4--1||g__Fundidesulfovibrio--1||g__JABWBC01--1||g__JAFLCR01--1||g__Limisphaera--1||g__MONJU--1||g__Methylobacterium--2||g__Novosphingobium--3||g__PFJX01--1||g__Pinisolibacter--1||g__Pseudolabrys--2||g__Pseudomonas_A--4||g__Pseudomonas_E--15||g__Pseudomonas_H--5||g__RECY01--30||g__Rhodobium--1||g__Rhodoblastus--23||g__Rhodovibrio--4||g__Sphingobium--22||g__Sphingomonas_N--6||g__Sulfitobacter--1||g__Tardiphaga--1||g__Thauera--1||g__Thiogranum--1||g__UBA1001--2:capture_order_counter=o__Azospirillales--1||o__Burkholderiales--4||o__Caulobacterales--2||o__Chromatiales--1||o__DSM-19610--1||o__Desulfovibrionales--1||o__Kiloniellales--4||o__Mycobacteriales--1||o__Myxococcales--1||o__Oscillospirales--1||o__Pedosphaerales--1||o__Phycisphaerales--31||o__Pseudomonadales--24||o__Rhizobiales--34||o__Rhodobacterales--3||o__Rickettsiales--1||o__Sphingomonadales--31:capture_phylum_counter=p__Actinobacteriota--1||p__Desulfobacterota_I--1||p__Firmicutes_A--1||p__Myxococcota--1||p__Planctomycetota--31||p__Proteobacteria--106||p__Verrucomicrobiota--1:capture_species_counter=s__Acidovorax sp019218755--1||s__Afipia sp017308495--2||s__Albibacillus kandeliae--2||s__Allorhizobium terrae--1||s__Azospirillum sp008364825--1||s__Blastococcus saxobsidens--1||s__Bordetella_C bronchialis--1||s__Corallococcus sp003600865--1||s__Devosia sp015234425--1||s__ER4 sp015068395--1||s__Fundidesulfovibrio sp016208105--1||s__JABWBC01 sp016793195--1||s__JAFLCR01 sp017302755--1||s__Limisphaera sp011058495--1||s__MONJU sp003696905--1||s__Methylobacterium sp001423295--1||s__Methylobacterium tarhaniae--1||s__Novosphingobium aerophilum--3||s__PFJX01 sp903918705--1||s__Pinisolibacter sp002298965--1||s__Pseudolabrys sp003133345--2||s__Pseudomonas_A sp003488145--1||s__Pseudomonas_A stutzeri_AA--3||s__Pseudomonas_E bijieensis--11||s__Pseudomonas_E composti_A--1||s__Pseudomonas_E daroniae--1||s__Pseudomonas_E entomophila_C--1||s__Pseudomonas_E sp003523465--1||s__Pseudomonas_H sp014836765--5||s__RECY01 sp007693785--30||s__Rhodobium orientis--1||s__Rhodoblastus acidophilus_A--23||s__Rhodovibrio sodomensis--4||s__Sphingobium sp014203965--22||s__Sphingomonas_N sp000333335--6||s__Sulfitobacter alexandrii--1||s__Tardiphaga sp007018905--1||s__Thauera sp017997795--1||s__Thiogranum sp015494295--1||s__UBA1001 sp002291875--2:evalue_avg=3.0352278856015803e-23:evalue_max=2.23e-21:evalue_min=1.46e-50:evalue_std=2.574810387012797e-22:evalue_sum=2.2764209142011853e-21:gapopen_avg=0.12:gapopen_max=3.0:gapopen_min=0.0:gapopen_std=0.46382662184822376:gapopen_sum=9.0:gtdb_class_counter=:gtdb_domain_counter=:gtdb_family_counter=:gtdb_genus_counter=:gtdb_order_counter=:gtdb_phylum_counter=:gtdb_species_counter=:heptad_counter=MCP-38H--142:lbd_counter=:length_avg=129.21333333333334:length_max=159.0:length_min=93.0:length_std=22.089066228495188:length_sum=9691.0:mismatch_avg=51.96:mismatch_max=82.0:mismatch_min=24.0:mismatch_std=15.613092219309044:mismatch_sum=3897.0:name=N769356:qcovhsp_avg=97.34000000000002:qcovhsp_max=100.0:qcovhsp_min=95.0:qcovhsp_std=1.3757553207975262:qcovhsp_sum=7300.500000000001:qend_avg=131.78666666666666:qend_max=161.0:qend_min=94.0:qend_std=23.06119551841879:qend_sum=9884.0:qstart_avg=3.68:qstart_max=8.0:qstart_min=1.0:qstart_std=2.1255206039551435:qstart_sum=276.0:ref_name_counter=GB_GCA_009377535.1_protein.faa_WHTV01000007.1_19@PF00015_full_PFAM.543.716--1||GB_GCA_016183985.1_protein.faa_JACPDN010000010.1_581@PF00015_full_PFAM.368.532--26||GB_GCA_016195115.1_protein.faa_JACQAI010000444.1_3@PF00015_full_PFAM.369.542--6||GB_GCA_016794165.1_protein.faa_JAEUKV010000279.1_35@PF00015_full_PFAM.521.701--8||GB_GCA_017308135.1_protein.faa_JAFKFM010000015.1_49@PF00015_full_PFAM.504.673--5||GB_GCA_017857825.1_protein.faa_JAFMCK010000258.1_1@PF00015_full_PFAM.337.452--2||RS_GCF_000152905.1_protein.faa_NZ_AAMY01000002.1_38@PF00015_full_PFAM.318.480--1||RS_GCF_000429625.1_protein.faa_NZ_AUCF01000006.1_96@PF00015_full_PFAM.256.421--2||RS_GCF_000686045.1_protein.faa_NZ_JMLV01000008.1_3@PF00015_full_PFAM.251.434--6||RS_GCF_000936425.1_protein.faa_NZ_AVFK01000001.1_541@PF00015_full_PFAM.390.563--1||RS_GCF_001017175.1_protein.faa_NZ_LCYG01000023.1_132@PF00015_full_PFAM.361.539--3||RS_GCF_003130795.1_protein.faa_NZ_CP029353.1_2009@PF00015_full_PFAM.253.420--1||RS_GCF_003324485.1_protein.faa_NZ_QODK01000007.1_101@PF00015_full_PFAM.617.795--8||RS_GCF_009766005.1_protein.faa_NZ_LMUK01000042.1_323@PF00015_full_PFAM.364.539--2||RS_GCF_012720115.1_protein.faa_NZ_VNWN01000008.1_223@PF00015_full_PFAM.735.921--1||RS_GCF_017876165.1_protein.faa_NZ_JAGINQ010000025.1_37@PF00015_full_PFAM.499.684--1||RS_GCF_018129385.1_protein.faa_NZ_JAFCLN010000015.1_6@PF00015_full_PFAM.461.621--1:scovhsp_avg=76.40266666666666:scovhsp_max=94.4:scovhsp_min=50.8:scovhsp_std=14.548427734623065:scovhsp_sum=5730.2:send_avg=139.70666666666668:send_max=160.0:send_min=95.0:send_std=21.335653027036464:send_sum=10478.0:sstart_avg=11.6:sstart_max=54.0:sstart_min=1.0:sstart_std=13.551702795171114:sstart_sum=870.0],((((((((da93bbef-cd80-4e94-ad67-89ecc52e045e_2@MCPsignal.341.445:0.00866941[&&NHX:Sample=rhiztom1:Type=capture:besthit=66.3:bitscore=118.0:capture_class=c__Alphaproteobacteria:capture_domain=d__Bacteria:capture_family=f__Beijerinckiaceae:capture_genus=g__Methylobacterium:capture_order=o__Rhizobiales:capture_phylum=p__Proteobacteria:capture_species=s__Methylobacterium sp006151805:evalue=1.64e-34:gapopen=0.0:heptad=MCP-38H:length=104.0:mismatch=35.0:qcovhsp=100.0:qend=104.0:qstart=1.0:ref_name=RS_GCF_008728855.1_protein.faa_NZ_CP042906.1_1826@PF00015_full_PFAM.489.665:scovhsp=59.1:send=124.0:sstart=21.0],b703d917-7fb6-46ab-8eae-e574e5b53414_2@MCPsignal.114.248:5e-09[&&NHX:Sample=rhiztom1:Type=capture:capture_class=c__Alphaproteobacteria:capture_domain=d__Bacteria:capture_family=f__Beijerinckiaceae:capture_genus=g__Methylobacterium:capture_order=o__Rhizobiales:capture_phylum=p__Proteobacteria:capture_species=s__Methylobacterium sp006151805:heptad=MCP-38H])0:5e-09[&&NHX:Sample_counter=rhiztom1--2:Type_counter=capture--2:besthit_avg=66.3:besthit_max=66.3:besthit_min=66.3:besthit_std=0:besthit_sum=66.3:bitscore_avg=118.0:bitscore_max=118.0:bitscore_min=118.0:bitscore_std=0:bitscore_sum=118.0:capture_class_counter=c__Alphaproteobacteria--2:capture_domain_counter=d__Bacteria--2:capture_family_counter=f__Beijerinckiaceae--2:capture_genus_counter=g__Methylobacterium--2:capture_order_counter=o__Rhizobiales--2:capture_phylum_counter=p__Proteobacteria--2:capture_species_counter=s__Methylobacterium sp006151805--2:evalue_avg=1.64e-34:evalue_max=1.64e-34:evalue_min=1.64e-34:evalue_std=0:evalue_sum=1.64e-34:gapopen_avg=0.0:gapopen_max=0.0:gapopen_min=0.0:gapopen_std=0:gapopen_sum=0.0:gtdb_class_counter=:gtdb_domain_counter=:gtdb_family_counter=:gtdb_genus_counter=:gtdb_order_counter=:gtdb_phylum_counter=:gtdb_species_counter=:heptad_counter=MCP-38H--2:lbd_counter=:length_avg=104.0:length_max=104.0:length_min=104.0:length_std=0:length_sum=104.0:mismatch_avg=35.0:mismatch_max=35.0:mismatch_min=35.0:mismatch_std=0:mismatch_sum=35.0:name=N769359:qcovhsp_avg=100.0:qcovhsp_max=100.0:qcovhsp_min=100.0:qcovhsp_std=0:qcovhsp_sum=100.0:qend_avg=104.0:qend_max=104.0:qend_min=104.0:qend_std=0:qend_sum=104.0:qstart_avg=1.0:qstart_max=1.0:qstart_min=1.0:qstart_std=0:qstart_sum=1.0:ref_name_counter=RS_GCF_008728855.1_protein.faa_NZ_CP042906.1_1826@PF00015_full_PFAM.489.665--1:scovhsp_avg=59.1:scovhsp_max=59.1:scovhsp_min=59.1:scovhsp_std=0:scovhsp_sum=59.1:send_avg=124.0:send_max=124.0:send_min=124.0:send_std=0:send_sum=124.0:sstart_avg=21.0:sstart_max=21.0:sstart_min=21.0:sstart_std=0:sstart_sum=21.0],a423d779-b15a-4b5e-9735-f7e2efe0e862_6@MCPsignal.430.544:0.0610447[&&NHX:Sample=rhiztom1:Type=capture:besthit=64.9:bitscore=131.0:capture_class=c__Gammaproteobacteria:capture_domain=d__Bacteria:capture_family=f__Pseudomonadaceae:capture_genus=g__Pseudomonas_E:capture_order=o__Pseudomonadales:capture_phylum=p__Proteobacteria:capture_species=s__Pseudomonas_E sp014268655:evalue=9.38e-40:gapopen=0.0:heptad=MCP-38H:length=111.0:mismatch=39.0:qcovhsp=97.4:qend=114.0:qstart=4.0:ref_name=RS_GCF_003119115.1_protein.faa_NZ_CP022364.1_2242@PF00015_full_PFAM.258.425:scovhsp=66.5:send=112.0:sstart=2.0])0:5e-09[&&NHX:Sample_counter=rhiztom1--3:Type_counter=capture--3:besthit_avg=65.6:besthit_max=66.3:besthit_min=64.9:besthit_std=0.9899494936611605:besthit_sum=131.2:bitscore_avg=124.5:bitscore_max=131.0:bitscore_min=118.0:bitscore_std=9.192388155425117:bitscore_sum=249.0:capture_class_counter=c__Alphaproteobacteria--2||c__Gammaproteobacteria--1:capture_domain_counter=d__Bacteria--3:capture_family_counter=f__Beijerinckiaceae--2||f__Pseudomonadaceae--1:capture_genus_counter=g__Methylobacterium--2||g__Pseudomonas_E--1:capture_order_counter=o__Pseudomonadales--1||o__Rhizobiales--2:capture_phylum_counter=p__Proteobacteria--3:capture_species_counter=s__Methylobacterium sp006151805--2||s__Pseudomonas_E sp014268655--1:evalue_avg=8.2000469e-35:evalue_max=1.64e-34:evalue_min=9.38e-40:evalue_std=1.1596484884843306e-34:evalue_sum=1.64000938e-34:gapopen_avg=0.0:gapopen_max=0.0:gapopen_min=0.0:gapopen_std=0.0:gapopen_sum=0.0:gtdb_class_counter=:gtdb_domain_counter=:gtdb_family_counter=:gtdb_genus_counter=:gtdb_order_counter=:gtdb_phylum_counter=:gtdb_species_counter=:heptad_counter=MCP-38H--3:lbd_counter=:length_avg=107.5:length_max=111.0:length_min=104.0:length_std=4.949747468305833:length_sum=215.0:mismatch_avg=37.0:mismatch_max=39.0:mismatch_min=35.0:mismatch_std=2.8284271247461903:mismatch_sum=74.0:name=N769361:qcovhsp_avg=98.7:qcovhsp_max=100.0:qcovhsp_min=97.4:qcovhsp_std=1.8384776310850195:qcovhsp_sum=197.4:qend_avg=109.0:qend_max=114.0:qend_min=104.0:qend_std=7.0710678118654755:qend_sum=218.0:qstart_avg=2.5:qstart_max=4.0:qstart_min=1.0:qstart_std=2.1213203435596424:qstart_sum=5.0:ref_name_counter=RS_GCF_003119115.1_protein.faa_NZ_CP022364.1_2242@PF00015_full_PFAM.258.425--1||RS_GCF_008728855.1_protein.faa_NZ_CP042906.1_1826@PF00015_full_PFAM.489.665--1:scovhsp_avg=62.8:scovhsp_max=66.5:scovhsp_min=59.1:scovhsp_std=5.23259018078045:scovhsp_sum=125.6:send_avg=118.0:send_max=124.0:send_min=112.0:send_std=8.48528137423857:send_sum=236.0:sstart_avg=11.5:sstart_max=21.0:sstart_min=2.0:sstart_std=13.435028842544403:sstart_sum=23.0],((959132c8-cd93-410f-96bc-30c866a5d509_4@MCPsignal.315.416:0.0183476[&&NHX:Sample=rhiztom3:Type=capture:besthit=73.2:bitscore=130.0:capture_class=c__Alphaproteobacteria:capture_domain=d__Bacteria:capture_family=f__Beijerinckiaceae:capture_genus=g__Methylobacterium:capture_order=o__Rhizobiales:capture_phylum=p__Proteobacteria:capture_species=s__Methylobacterium sp006151805:evalue=3.03e-39:gapopen=0.0:heptad=MCP-38H:length=97.0:mismatch=26.0:qcovhsp=96.0:qend=97.0:qstart=1.0:ref_name=RS_GCF_003173055.1_protein.faa_NZ_QGLF01000005.1_316@PF00015_full_PFAM.349.526:scovhsp=54.8:send=97.0:sstart=1.0],41ae48cd-2d92-4ea9-bed9-99f039c99ce1_1@MCPsignal.394.460:0.026969[&&NHX:Sample=rhiztom1:Type=capture:capture_class=c__Clostridia:capture_domain=d__Bacteria:capture_family=f__Oscillospiraceae:capture_genus=g__ER4:capture_order=o__Oscillospirales:capture_phylum=p__Firmicutes_A:capture_species=s__ER4 sp015068395:heptad=MCP-38H])0:1.8e-08[&&NHX:Sample_counter=rhiztom1--1||rhiztom3--1:Type_counter=capture--2:besthit_avg=73.2:besthit_max=73.2:besthit_min=73.2:besthit_std=0:besthit_sum=73.2:bitscore_avg=130.0:bitscore_max=130.0:bitscore_min=130.0:bitscore_std=0:bitscore_sum=130.0:capture_class_counter=c__Alphaproteobacteria--1||c__Clostridia--1:capture_domain_counter=d__Bacteria--2:capture_family_counter=f__Beijerinckiaceae--1||f__Oscillospiraceae--1:capture_genus_counter=g__ER4--1||g__Methylobacterium--1:capture_order_counter=o__Oscillospirales--1||o__Rhizobiales--1:capture_phylum_counter=p__Firmicutes_A--1||p__Proteobacteria--1:capture_species_counter=s__ER4 sp015068395--1||s__Methylobacterium sp006151805--1:evalue_avg=3.03e-39:evalue_max=3.03e-39:evalue_min=3.03e-39:evalue_std=0:evalue_sum=3.03e-39:gapopen_avg=0.0:gapopen_max=0.0:gapopen_min=0.0:gapopen_std=0:gapopen_sum=0.0:gtdb_class_counter=:gtdb_domain_counter=:gtdb_family_counter=:gtdb_genus_counter=:gtdb_order_counter=:gtdb_phylum_counter=:gtdb_species_counter=:heptad_counter=MCP-38H--2:lbd_counter=:length_avg=97.0:length_max=97.0:length_min=97.0:length_std=0:length_sum=97.0:mismatch_avg=26.0:mismatch_max=26.0:mismatch_min=26.0:mismatch_std=0:mismatch_sum=26.0:name=N769364:qcovhsp_avg=96.0:qcovhsp_max=96.0:qcovhsp_min=96.0:qcovhsp_std=0:qcovhsp_sum=96.0:qend_avg=97.0:qend_max=97.0:qend_min=97.0:qend_std=0:qend_sum=97.0:qstart_avg=1.0:qstart_max=1.0:qstart_min=1.0:qstart_std=0:qstart_sum=1.0:ref_name_counter=RS_GCF_003173055.1_protein.faa_NZ_QGLF01000005.1_316@PF00015_full_PFAM.349.526--1:scovhsp_avg=54.8:scovhsp_max=54.8:scovhsp_min=54.8:scovhsp_std=0:scovhsp_sum=54.8:send_avg=97.0:send_max=97.0:send_min=97.0:send_std=0:send_sum=97.0:sstart_avg=1.0:sstart_max=1.0:sstart_min=1.0:sstart_std=0:sstart_sum=1.0],(8c47a86b-4970-4cf8-9376-1f944f2ba140_2@MCPsignal.142.204:0.0393126[&&NHX:Sample=rhiztom3:Type=capture:capture_class=c__Alphaproteobacteria:capture_domain=d__Bacteria:capture_family=f__Rhodobacteraceae:capture_genus=g__UBA3069:capture_order=o__Rhodobacterales:capture_phylum=p__Proteobacteria:capture_species=s__UBA3069 sp002366795:heptad=MCP-38H],925e6e85-753a-4661-9498-76b135f65b41_6@MCPsignal.89.248:5e-09[&&NHX:Sample=rhiztom1:Type=capture:capture_class=c__Alphaproteobacteria:capture_domain=d__Bacteria:capture_family=f__Beijerinckiaceae:capture_genus=g__Methylobacterium:capture_order=o__Rhizobiales:capture_phylum=p__Proteobacteria:capture_species=s__Methylobacterium sp006151805:heptad=MCP-38H])0:5e-09[&&NHX:Sample_counter=rhiztom1--1||rhiztom3--1:Type_counter=capture--2:capture_class_counter=c__Alphaproteobacteria--2:capture_domain_counter=d__Bacteria--2:capture_family_counter=f__Beijerinckiaceae--1||f__Rhodobacteraceae--1:capture_genus_counter=g__Methylobacterium--1||g__UBA3069--1:capture_order_counter=o__Rhizobiales--1||o__Rhodobacterales--1:capture_phylum_counter=p__Proteobacteria--2:capture_species_counter=s__Methylobacterium sp006151805--1||s__UBA3069 sp002366795--1:gtdb_class_counter=:gtdb_domain_counter=:gtdb_family_counter=:gtdb_genus_counter=:gtdb_order_counter=:gtdb_phylum_counter=:gtdb_species_counter=:heptad_counter=MCP-38H--2:lbd_counter=:name=N769367:ref_name_counter=])0:5e-09[&&NHX:Sample_counter=rhiztom1--2||rhiztom3--2:Type_counter=capture--4:besthit_avg=73.2:besthit_max=73.2:besthit_min=73.2:besthit_std=0:besthit_sum=73.2:bitscore_avg=130.0:bitscore_max=130.0:bitscore_min=130.0:bitscore_std=0:bitscore_sum=130.0:capture_class_counter=c__Alphaproteobacteria--3||c__Clostridia--1:capture_domain_counter=d__Bacteria--4:capture_family_counter=f__Beijerinckiaceae--2||f__Oscillospiraceae--1||f__Rhodobacteraceae--1:capture_genus_counter=g__ER4--1||g__Methylobacterium--2||g__UBA3069--1:capture_order_counter=o__Oscillospirales--1||o__Rhizobiales--2||o__Rhodobacterales--1:capture_phylum_counter=p__Firmicutes_A--1||p__Proteobacteria--3:capture_species_counter=s__ER4 sp015068395--1||s__Methylobacterium sp006151805--2||s__UBA3069 sp002366795--1:evalue_avg=3.03e-39:evalue_max=3.03e-39:evalue_min=3.03e-39:evalue_std=0:evalue_sum=3.03e-39:gapopen_avg=0.0:gapopen_max=0.0:gapopen_min=0.0:gapopen_std=0:gapopen_sum=0.0:gtdb_class_counter=:gtdb_domain_counter=:gtdb_family_counter=:gtdb_genus_counter=:gtdb_order_counter=:gtdb_phylum_counter=:gtdb_species_counter=:heptad_counter=MCP-38H--4:lbd_counter=:length_avg=97.0:length_max=97.0:length_min=97.0:length_std=0:length_sum=97.0:mismatch_avg=26.0:mismatch_max=26.0:mismatch_min=26.0:mismatch_std=0:mismatch_sum=26.0:name=N769368:qcovhsp_avg=96.0:qcovhsp_max=96.0:qcovhsp_min=96.0:qcovhsp_std=0:qcovhsp_sum=96.0:qend_avg=97.0:qend_max=97.0:qend_min=97.0:qend_std=0:qend_sum=97.0:qstart_avg=1.0:qstart_max=1.0:qstart_min=1.0:qstart_std=0:qstart_sum=1.0:ref_name_counter=RS_GCF_003173055.1_protein.faa_NZ_QGLF01000005.1_316@PF00015_full_PFAM.349.526--1:scovhsp_avg=54.8:scovhsp_max=54.8:scovhsp_min=54.8:scovhsp_std=0:scovhsp_sum=54.8:send_avg=97.0:send_max=97.0:send_min=97.0:send_std=0:send_sum=97.0:sstart_avg=1.0:sstart_max=1.0:sstart_min=1.0:sstart_std=0:sstart_sum=1.0])0.926:0.0180442[&&NHX:Sample_counter=rhiztom1--5||rhiztom3--2:Type_counter=capture--7:besthit_avg=68.13333333333334:besthit_max=73.2:besthit_min=64.9:besthit_std=4.443347086750408:besthit_sum=204.4:bitscore_avg=126.33333333333333:bitscore_max=131.0:bitscore_min=118.0:bitscore_std=7.234178138070236:bitscore_sum=379.0:capture_class_counter=c__Alphaproteobacteria--5||c__Clostridia--1||c__Gammaproteobacteria--1:capture_domain_counter=d__Bacteria--7:capture_family_counter=f__Beijerinckiaceae--4||f__Oscillospiraceae--1||f__Pseudomonadaceae--1||f__Rhodobacteraceae--1:capture_genus_counter=g__ER4--1||g__Methylobacterium--4||g__Pseudomonas_E--1||g__UBA3069--1:capture_order_counter=o__Oscillospirales--1||o__Pseudomonadales--1||o__Rhizobiales--4||o__Rhodobacterales--1:capture_phylum_counter=p__Firmicutes_A--1||p__Proteobacteria--6:capture_species_counter=s__ER4 sp015068395--1||s__Methylobacterium sp006151805--4||s__Pseudomonas_E sp014268655--1||s__UBA3069 sp002366795--1:evalue_avg=5.466798933333334e-35:evalue_max=1.64e-34:evalue_min=9.38e-40:evalue_std=9.468429868994226e-35:evalue_sum=1.6400396800000002e-34:gapopen_avg=0.0:gapopen_max=0.0:gapopen_min=0.0:gapopen_std=0.0:gapopen_sum=0.0:gtdb_class_counter=:gtdb_domain_counter=:gtdb_family_counter=:gtdb_genus_counter=:gtdb_order_counter=:gtdb_phylum_counter=:gtdb_species_counter=:heptad_counter=MCP-38H--7:lbd_counter=:length_avg=104.0:length_max=111.0:length_min=97.0:length_std=7.0:length_sum=312.0:mismatch_avg=33.333333333333336:mismatch_max=39.0:mismatch_min=26.0:mismatch_std=6.658328118479393:mismatch_sum=100.0:name=N769369:qcovhsp_avg=97.8:qcovhsp_max=100.0:qcovhsp_min=96.0:qcovhsp_std=2.0297783130184435:qcovhsp_sum=293.4:qend_avg=105.0:qend_max=114.0:qend_min=97.0:qend_std=8.54400374531753:qend_sum=315.0:qstart_avg=2.0:qstart_max=4.0:qstart_min=1.0:qstart_std=1.7320508075688772:qstart_sum=6.0:ref_name_counter=RS_GCF_003119115.1_protein.faa_NZ_CP022364.1_2242@PF00015_full_PFAM.258.425--1||RS_GCF_003173055.1_protein.faa_NZ_QGLF01000005.1_316@PF00015_full_PFAM.349.526--1||RS_GCF_008728855.1_protein.faa_NZ_CP042906.1_1826@PF00015_full_PFAM.489.665--1:scovhsp_avg=60.13333333333333:scovhsp_max=66.5:scovhsp_min=54.8:scovhsp_std=5.918051481132396:scovhsp_sum=180.4:send_avg=111.0:send_max=124.0:send_min=97.0:send_std=13.527749258468683:send_sum=333.0:sstart_avg=8.0:sstart_max=21.0:sstart_min=1.0:sstart_std=11.269427669584644:sstart_sum=24.0],2eedb295-4713-5eb1-bc76-dc056c4cde6c_6@MCPsignal.612.760:0.0502259[&&NHX:Sample=rhizpot1:Type=capture:capture_class=c__Gammaproteobacteria:capture_domain=d__Bacteria:capture_family=f__Pseudomonadaceae:capture_genus=g__Pseudomonas_E:capture_order=o__Pseudomonadales:capture_phylum=p__Proteobacteria:capture_species=s__Pseudomonas_E sp014268655:heptad=MCP-38H])0.741:0.00324662[&&NHX:Sample_counter=rhizpot1--1||rhiztom1--5||rhiztom3--2:Type_counter=capture--8:besthit_avg=68.13333333333334:besthit_max=73.2:besthit_min=64.9:besthit_std=4.443347086750408:besthit_sum=204.4:bitscore_avg=126.33333333333333:bitscore_max=131.0:bitscore_min=118.0:bitscore_std=7.234178138070236:bitscore_sum=379.0:capture_class_counter=c__Alphaproteobacteria--5||c__Clostridia--1||c__Gammaproteobacteria--2:capture_domain_counter=d__Bacteria--8:capture_family_counter=f__Beijerinckiaceae--4||f__Oscillospiraceae--1||f__Pseudomonadaceae--2||f__Rhodobacteraceae--1:capture_genus_counter=g__ER4--1||g__Methylobacterium--4||g__Pseudomonas_E--2||g__UBA3069--1:capture_order_counter=o__Oscillospirales--1||o__Pseudomonadales--2||o__Rhizobiales--4||o__Rhodobacterales--1:capture_phylum_counter=p__Firmicutes_A--1||p__Proteobacteria--7:capture_species_counter=s__ER4 sp015068395--1||s__Methylobacterium sp006151805--4||s__Pseudomonas_E sp014268655--2||s__UBA3069 sp002366795--1:evalue_avg=5.466798933333334e-35:evalue_max=1.64e-34:evalue_min=9.38e-40:evalue_std=9.468429868994226e-35:evalue_sum=1.6400396800000002e-34:gapopen_avg=0.0:gapopen_max=0.0:gapopen_min=0.0:gapopen_std=0.0:gapopen_sum=0.0:gtdb_class_counter=:gtdb_domain_counter=:gtdb_family_counter=:gtdb_genus_counter=:gtdb_order_counter=:gtdb_phylum_counter=:gtdb_species_counter=:heptad_counter=MCP-38H--8:lbd_counter=:length_avg=104.0:length_max=111.0:length_min=97.0:length_std=7.0:length_sum=312.0:mismatch_avg=33.333333333333336:mismatch_max=39.0:mismatch_min=26.0:mismatch_std=6.658328118479393:mismatch_sum=100.0:name=N769371:qcovhsp_avg=97.8:qcovhsp_max=100.0:qcovhsp_min=96.0:qcovhsp_std=2.0297783130184435:qcovhsp_sum=293.4:qend_avg=105.0:qend_max=114.0:qend_min=97.0:qend_std=8.54400374531753:qend_sum=315.0:qstart_avg=2.0:qstart_max=4.0:qstart_min=1.0:qstart_std=1.7320508075688772:qstart_sum=6.0:ref_name_counter=RS_GCF_003119115.1_protein.faa_NZ_CP022364.1_2242@PF00015_full_PFAM.258.425--1||RS_GCF_003173055.1_protein.faa_NZ_QGLF01000005.1_316@PF00015_full_PFAM.349.526--1||RS_GCF_008728855.1_protein.faa_NZ_CP042906.1_1826@PF00015_full_PFAM.489.665--1:scovhsp_avg=60.13333333333333:scovhsp_max=66.5:scovhsp_min=54.8:scovhsp_std=5.918051481132396:scovhsp_sum=180.4:send_avg=111.0:send_max=124.0:send_min=97.0:send_std=13.527749258468683:send_sum=333.0:sstart_avg=8.0:sstart_max=21.0:sstart_min=1.0:sstart_std=11.269427669584644:sstart_sum=24.0],4c1cd52c-2f2e-4025-b5a7-dafc8990179d_5@MCPsignal.73.233:5e-09[&&NHX:Sample=rhiztom2:Type=capture:capture_class=c__Gammaproteobacteria:capture_domain=d__Bacteria:capture_family=f__Pseudomonadaceae:capture_genus=g__Pseudomonas_E:capture_order=o__Pseudomonadales:capture_phylum=p__Proteobacteria:capture_species=s__Pseudomonas_E sp014268655:heptad=MCP-38H])0.987:0.0753775[&&NHX:Sample_counter=rhizpot1--1||rhiztom1--5||rhiztom2--1||rhiztom3--2:Type_counter=capture--9:besthit_avg=68.13333333333334:besthit_max=73.2:besthit_min=64.9:besthit_std=4.443347086750408:besthit_sum=204.4:bitscore_avg=126.33333333333333:bitscore_max=131.0:bitscore_min=118.0:bitscore_std=7.234178138070236:bitscore_sum=379.0:capture_class_counter=c__Alphaproteobacteria--5||c__Clostridia--1||c__Gammaproteobacteria--3:capture_domain_counter=d__Bacteria--9:capture_family_counter=f__Beijerinckiaceae--4||f__Oscillospiraceae--1||f__Pseudomonadaceae--3||f__Rhodobacteraceae--1:capture_genus_counter=g__ER4--1||g__Methylobacterium--4||g__Pseudomonas_E--3||g__UBA3069--1:capture_order_counter=o__Oscillospirales--1||o__Pseudomonadales--3||o__Rhizobiales--4||o__Rhodobacterales--1:capture_phylum_counter=p__Firmicutes_A--1||p__Proteobacteria--8:capture_species_counter=s__ER4 sp015068395--1||s__Methylobacterium sp006151805--4||s__Pseudomonas_E sp014268655--3||s__UBA3069 sp002366795--1:evalue_avg=5.466798933333334e-35:evalue_max=1.64e-34:evalue_min=9.38e-40:evalue_std=9.468429868994226e-35:evalue_sum=1.6400396800000002e-34:gapopen_avg=0.0:gapopen_max=0.0:gapopen_min=0.0:gapopen_std=0.0:gapopen_sum=0.0:gtdb_class_counter=:gtdb_domain_counter=:gtdb_family_counter=:gtdb_genus_counter=:gtdb_order_counter=:gtdb_phylum_counter=:gtdb_species_counter=:heptad_counter=MCP-38H--9:lbd_counter=:length_avg=104.0:length_max=111.0:length_min=97.0:length_std=7.0:length_sum=312.0:mismatch_avg=33.333333333333336:mismatch_max=39.0:mismatch_min=26.0:mismatch_std=6.658328118479393:mismatch_sum=100.0:name=N769373:qcovhsp_avg=97.8:qcovhsp_max=100.0:qcovhsp_min=96.0:qcovhsp_std=2.0297783130184435:qcovhsp_sum=293.4:qend_avg=105.0:qend_max=114.0:qend_min=97.0:qend_std=8.54400374531753:qend_sum=315.0:qstart_avg=2.0:qstart_max=4.0:qstart_min=1.0:qstart_std=1.7320508075688772:qstart_sum=6.0:ref_name_counter=RS_GCF_003119115.1_protein.faa_NZ_CP022364.1_2242@PF00015_full_PFAM.258.425--1||RS_GCF_003173055.1_protein.faa_NZ_QGLF01000005.1_316@PF00015_full_PFAM.349.526--1||RS_GCF_008728855.1_protein.faa_NZ_CP042906.1_1826@PF00015_full_PFAM.489.665--1:scovhsp_avg=60.13333333333333:scovhsp_max=66.5:scovhsp_min=54.8:scovhsp_std=5.918051481132396:scovhsp_sum=180.4:send_avg=111.0:send_max=124.0:send_min=97.0:send_std=13.527749258468683:send_sum=333.0:sstart_avg=8.0:sstart_max=21.0:sstart_min=1.0:sstart_std=11.269427669584644:sstart_sum=24.0],(c03bfc19-9160-4335-bd51-f3d72ba05933_5@MCPsignal.197.285:0.0498731[&&NHX:Sample=rhiztom2:Type=capture:capture_class=c__Gammaproteobacteria:capture_domain=d__Bacteria:capture_family=f__Pseudomonadaceae:capture_genus=g__Pseudomonas_E:capture_order=o__Pseudomonadales:capture_phylum=p__Proteobacteria:capture_species=s__Pseudomonas_E sp900187455:heptad=MCP-38H],((((c5ea14f3-a39c-51a0-b0c4-4d67b48b93e1_2@MCPsignal.104.266:5e-09[&&NHX:Sample=rhiztom3:Type=capture:capture_class=c__Gammaproteobacteria:capture_domain=d__Bacteria:capture_family=f__Pseudomonadaceae:capture_genus=g__Pseudomonas_E:capture_order=o__Pseudomonadales:capture_phylum=p__Proteobacteria:capture_species=s__Pseudomonas_E sp900187455:heptad=MCP-38H],(38704ee3-4305-4632-b49e-ad168ce70254_3@MCPsignal.24.160:5e-09[&&NHX:Sample=rhiztom3:Type=capture:capture_class=c__Actinomycetia:capture_domain=d__Bacteria:capture_family=f__Micromonosporaceae:capture_genus=g__Actinoplanes:capture_order=o__Mycobacteriales:capture_phylum=p__Actinobacteriota:capture_species=s__Actinoplanes friuliensis:heptad=MCP-38H],(f03407fc-05ff-5b59-8c46-f1b91b879718_5@MCPsignal.22.161:0.00588763[&&NHX:Sample=rhiztom3:Type=capture:capture_class=c__Actinomycetia:capture_domain=d__Bacteria:capture_family=f__Micromonosporaceae:capture_genus=g__Actinoplanes:capture_order=o__Mycobacteriales:capture_phylum=p__Actinobacteriota:capture_species=s__Actinoplanes friuliensis:heptad=MCP-38H],f2749d37-13b3-405d-8dd5-8b5c3468fae6_3@MCPsignal.21.109:5e-09[&&NHX:Sample=rhiztom3:Type=capture:capture_class=c__Gammaproteobacteria:capture_domain=d__Bacteria:capture_family=f__Pseudomonadaceae:capture_genus=g__Pseudomonas_E:capture_order=o__Pseudomonadales:capture_phylum=p__Proteobacteria:capture_species=s__Pseudomonas_E sp900187455:heptad=MCP-38H])0:5e-09[&&NHX:Sample_counter=rhiztom3--2:Type_counter=capture--2:capture_class_counter=c__Actinomycetia--1||c__Gammaproteobacteria--1:capture_domain_counter=d__Bacteria--2:capture_family_counter=f__Micromonosporaceae--1||f__Pseudomonadaceae--1:capture_genus_counter=g__Actinoplanes--1||g__Pseudomonas_E--1:capture_order_counter=o__Mycobacteriales--1||o__Pseudomonadales--1:capture_phylum_counter=p__Actinobacteriota--1||p__Proteobacteria--1:capture_species_counter=s__Actinoplanes friuliensis--1||s__Pseudomonas_E sp900187455--1:gtdb_class_counter=:gtdb_domain_counter=:gtdb_family_counter=:gtdb_genus_counter=:gtdb_order_counter=:gtdb_phylum_counter=:gtdb_species_counter=:heptad_counter=MCP-38H--2:lbd_counter=:name=N769379:ref_name_counter=])0.915:0.0173013[&&NHX:Sample_counter=rhiztom3--3:Type_counter=capture--3:capture_class_counter=c__Actinomycetia--2||c__Gammaproteobacteria--1:capture_domain_counter=d__Bacteria--3:capture_family_counter=f__Micromonosporaceae--2||f__Pseudomonadaceae--1:capture_genus_counter=g__Actinoplanes--2||g__Pseudomonas_E--1:capture_order_counter=o__Mycobacteriales--2||o__Pseudomonadales--1:capture_phylum_counter=p__Actinobacteriota--2||p__Proteobacteria--1:capture_species_counter=s__Actinoplanes friuliensis--2||s__Pseudomonas_E sp900187455--1:gtdb_class_counter=:gtdb_domain_counter=:gtdb_family_counter=:gtdb_genus_counter=:gtdb_order_counter=:gtdb_phylum_counter=:gtdb_species_counter=:heptad_counter=MCP-38H--3:lbd_counter=:name=N769380:ref_name_counter=])0.717:0.00541629[&&NHX:Sample_counter=rhiztom3--4:Type_counter=capture--4:capture_class_counter=c__Actinomycetia--2||c__Gammaproteobacteria--2:capture_domain_counter=d__Bacteria--4:capture_family_counter=f__Micromonosporaceae--2||f__Pseudomonadaceae--2:capture_genus_counter=g__Actinoplanes--2||g__Pseudomonas_E--2:capture_order_counter=o__Mycobacteriales--2||o__Pseudomonadales--2:capture_phylum_counter=p__Actinobacteriota--2||p__Proteobacteria--2:capture_species_counter=s__Actinoplanes friuliensis--2||s__Pseudomonas_E sp900187455--2:gtdb_class_counter=:gtdb_domain_counter=:gtdb_family_counter=:gtdb_genus_counter=:gtdb_order_counter=:gtdb_phylum_counter=:gtdb_species_counter=:heptad_counter=MCP-38H--4:lbd_counter=:name=N769381:ref_name_counter=],(b86d0d6f-e58d-486b-bfd5-43922396f824_3@MCPsignal.281.444:0.00294355[&&NHX:Sample=rhiztom2:Type=capture:capture_class=c__Actinomycetia:capture_domain=d__Bacteria:capture_family=f__Micromonosporaceae:capture_genus=g__Actinoplanes:capture_order=o__Mycobacteriales:capture_phylum=p__Actinobacteriota:capture_species=s__Actinoplanes friuliensis:heptad=MCP-38H],(b2d528d5-174e-45aa-a0d8-d64c95c21ba5_1@MCPsignal.422.495:0.0513293[&&NHX:Sample=rhiztom3:Type=capture:capture_class=c__Gammaproteobacteria:capture_domain=d__Bacteria:capture_family=f__Pseudomonadaceae:capture_genus=g__Pseudomonas_E:capture_order=o__Pseudomonadales:capture_phylum=p__Proteobacteria:capture_species=s__Pseudomonas_E sp900187455:heptad=MCP-38H],d0b4c17e-2843-4aa7-8f24-e30389a34038_3@MCPsignal.44.170:0.0253674[&&NHX:Sample=rhiztom2:Type=capture:capture_class=c__Gammaproteobacteria:capture_domain=d__Bacteria:capture_family=f__Pseudomonadaceae:capture_genus=g__Pseudomonas_E:capture_order=o__Pseudomonadales:capture_phylum=p__Proteobacteria:capture_species=s__Pseudomonas_E fluorescens_A:heptad=MCP-38H])0:5e-09[&&NHX:Sample_counter=rhiztom2--1||rhiztom3--1:Type_counter=capture--2:capture_class_counter=c__Gammaproteobacteria--2:capture_domain_counter=d__Bacteria--2:capture_family_counter=f__Pseudomonadaceae--2:capture_genus_counter=g__Pseudomonas_E--2:capture_order_counter=o__Pseudomonadales--2:capture_phylum_counter=p__Proteobacteria--2:capture_species_counter=s__Pseudomonas_E fluorescens_A--1||s__Pseudomonas_E sp900187455--1:gtdb_class_counter=:gtdb_domain_counter=:gtdb_family_counter=:gtdb_genus_counter=:gtdb_order_counter=:gtdb_phylum_counter=:gtdb_species_counter=:heptad_counter=MCP-38H--2:lbd_counter=:name=N769385:ref_name_counter=])0:0.000793236[&&NHX:Sample_counter=rhiztom2--2||rhiztom3--1:Type_counter=capture--3:capture_class_counter=c__Actinomycetia--1||c__Gammaproteobacteria--2:capture_domain_counter=d__Bacteria--3:capture_family_counter=f__Micromonosporaceae--1||f__Pseudomonadaceae--2:capture_genus_counter=g__Actinoplanes--1||g__Pseudomonas_E--2:capture_order_counter=o__Mycobacteriales--1||o__Pseudomonadales--2:capture_phylum_counter=p__Actinobacteriota--1||p__Proteobacteria--2:capture_species_counter=s__Actinoplanes friuliensis--1||s__Pseudomonas_E fluorescens_A--1||s__Pseudomonas_E sp900187455--1:gtdb_class_counter=:gtdb_domain_counter=:gtdb_family_counter=:gtdb_genus_counter=:gtdb_order_counter=:gtdb_phylum_counter=:gtdb_species_counter=:heptad_counter=MCP-38H--3:lbd_counter=:name=N769386:ref_name_counter=])0.552:0.00591068[&&NHX:Sample_counter=rhiztom2--2||rhiztom3--5:Type_counter=capture--7:capture_class_counter=c__Actinomycetia--3||c__Gammaproteobacteria--4:capture_domain_counter=d__Bacteria--7:capture_family_counter=f__Micromonosporaceae--3||f__Pseudomonadaceae--4:capture_genus_counter=g__Actinoplanes--3||g__Pseudomonas_E--4:capture_order_counter=o__Mycobacteriales--3||o__Pseudomonadales--4:capture_phylum_counter=p__Actinobacteriota--3||p__Proteobacteria--4:capture_species_counter=s__Actinoplanes friuliensis--3||s__Pseudomonas_E fluorescens_A--1||s__Pseudomonas_E sp900187455--3:gtdb_class_counter=:gtdb_domain_counter=:gtdb_family_counter=:gtdb_genus_counter=:gtdb_order_counter=:gtdb_phylum_counter=:gtdb_species_counter=:heptad_counter=MCP-38H--7:lbd_counter=:name=N769387:ref_name_counter=],(fb5698c5-1b85-44c4-95d1-7463797dc1dc_6@MCPsignal.21.71:0.0696864[&&NHX:Sample=rhiztom2:Type=capture:capture_class=c__Gammaproteobacteria:capture_domain=d__Bacteria:capture_family=f__Pseudomonadaceae:capture_genus=g__Pseudomonas_E:capture_order=o__Pseudomonadales:capture_phylum=p__Proteobacteria:capture_species=s__Pseudomonas_E sp900187455:heptad=MCP-38H],(717abc0a-9222-42f8-8c57-a36b50648ed9_5@MCPsignal.48.105:1.48949[&&NHX:Sample=rhiztom2:Type=capture:capture_class=c__Gammaproteobacteria:capture_domain=d__Bacteria:capture_family=f__Burkholderiaceae:capture_genus=g__CAIKVZ01:capture_order=o__Burkholderiales:capture_phylum=p__Proteobacteria:capture_species=s__CAIKVZ01 sp903838565:heptad=MCP-44H],01d2dc28-f899-4288-8a14-b42ba221beb0_4@MCPsignal.133.209:0.035581[&&NHX:Sample=rhiztom2:Type=capture:capture_class=c__Gammaproteobacteria:capture_domain=d__Bacteria:capture_family=f__Pseudomonadaceae:capture_genus=g__Pseudomonas_E:capture_order=o__Pseudomonadales:capture_phylum=p__Proteobacteria:capture_species=s__Pseudomonas_E sp900187455:heptad=MCP-38H])0.646:0.0141211[&&NHX:Sample_counter=rhiztom2--2:Type_counter=capture--2:capture_class_counter=c__Gammaproteobacteria--2:capture_domain_counter=d__Bacteria--2:capture_family_counter=f__Burkholderiaceae--1||f__Pseudomonadaceae--1:capture_genus_counter=g__CAIKVZ01--1||g__Pseudomonas_E--1:capture_order_counter=o__Burkholderiales--1||o__Pseudomonadales--1:capture_phylum_counter=p__Proteobacteria--2:capture_species_counter=s__CAIKVZ01 sp903838565--1||s__Pseudomonas_E sp900187455--1:gtdb_class_counter=:gtdb_domain_counter=:gtdb_family_counter=:gtdb_genus_counter=:gtdb_order_counter=:gtdb_phylum_counter=:gtdb_species_counter=:heptad_counter=MCP-38H--1||MCP-44H--1:lbd_counter=:name=N769391:ref_name_counter=])0:5e-09[&&NHX:Sample_counter=rhiztom2--3:Type_counter=capture--3:capture_class_counter=c__Gammaproteobacteria--3:capture_domain_counter=d__Bacteria--3:capture_family_counter=f__Burkholderiaceae--1||f__Pseudomonadaceae--2:capture_genus_counter=g__CAIKVZ01--1||g__Pseudomonas_E--2:capture_order_counter=o__Burkholderiales--1||o__Pseudomonadales--2:capture_phylum_counter=p__Proteobacteria--3:capture_species_counter=s__CAIKVZ01 sp903838565--1||s__Pseudomonas_E sp900187455--2:gtdb_class_counter=:gtdb_domain_counter=:gtdb_family_counter=:gtdb_genus_counter=:gtdb_order_counter=:gtdb_phylum_counter=:gtdb_species_counter=:heptad_counter=MCP-38H--2||MCP-44H--1:lbd_counter=:name=N769392:ref_name_counter=])0:6e-09[&&NHX:Sample_counter=rhiztom2--5||rhiztom3--5:Type_counter=capture--10:capture_class_counter=c__Actinomycetia--3||c__Gammaproteobacteria--7:capture_domain_counter=d__Bacteria--10:capture_family_counter=f__Burkholderiaceae--1||f__Micromonosporaceae--3||f__Pseudomonadaceae--6:capture_genus_counter=g__Actinoplanes--3||g__CAIKVZ01--1||g__Pseudomonas_E--6:capture_order_counter=o__Burkholderiales--1||o__Mycobacteriales--3||o__Pseudomonadales--6:capture_phylum_counter=p__Actinobacteriota--3||p__Proteobacteria--7:capture_species_counter=s__Actinoplanes friuliensis--3||s__CAIKVZ01 sp903838565--1||s__Pseudomonas_E fluorescens_A--1||s__Pseudomonas_E sp900187455--5:gtdb_class_counter=:gtdb_domain_counter=:gtdb_family_counter=:gtdb_genus_counter=:gtdb_order_counter=:gtdb_phylum_counter=:gtdb_species_counter=:heptad_counter=MCP-38H--9||MCP-44H--1:lbd_counter=:name=N769393:ref_name_counter=],3751f066-0f45-4334-8dcd-26c320133781_5@MCPsignal.43.101:5e-09[&&NHX:Sample=rhiztom2:Type=capture:capture_class=c__Gammaproteobacteria:capture_domain=d__Bacteria:capture_family=f__Pseudomonadaceae:capture_genus=g__Pseudomonas_E:capture_order=o__Pseudomonadales:capture_phylum=p__Proteobacteria:capture_species=s__Pseudomonas_E sp014207255:heptad=MCP-38H])0:5e-09[&&NHX:Sample_counter=rhiztom2--6||rhiztom3--5:Type_counter=capture--11:capture_class_counter=c__Actinomycetia--3||c__Gammaproteobacteria--8:capture_domain_counter=d__Bacteria--11:capture_family_counter=f__Burkholderiaceae--1||f__Micromonosporaceae--3||f__Pseudomonadaceae--7:capture_genus_counter=g__Actinoplanes--3||g__CAIKVZ01--1||g__Pseudomonas_E--7:capture_order_counter=o__Burkholderiales--1||o__Mycobacteriales--3||o__Pseudomonadales--7:capture_phylum_counter=p__Actinobacteriota--3||p__Proteobacteria--8:capture_species_counter=s__Actinoplanes friuliensis--3||s__CAIKVZ01 sp903838565--1||s__Pseudomonas_E fluorescens_A--1||s__Pseudomonas_E sp014207255--1||s__Pseudomonas_E sp900187455--5:gtdb_class_counter=:gtdb_domain_counter=:gtdb_family_counter=:gtdb_genus_counter=:gtdb_order_counter=:gtdb_phylum_counter=:gtdb_species_counter=:heptad_counter=MCP-38H--10||MCP-44H--1:lbd_counter=:name=N769395:ref_name_counter=])0.866:0.0285292[&&NHX:Sample_counter=rhiztom2--7||rhiztom3--5:Type_counter=capture--12:capture_class_counter=c__Actinomycetia--3||c__Gammaproteobacteria--9:capture_domain_counter=d__Bacteria--12:capture_family_counter=f__Burkholderiaceae--1||f__Micromonosporaceae--3||f__Pseudomonadaceae--8:capture_genus_counter=g__Actinoplanes--3||g__CAIKVZ01--1||g__Pseudomonas_E--8:capture_order_counter=o__Burkholderiales--1||o__Mycobacteriales--3||o__Pseudomonadales--8:capture_phylum_counter=p__Actinobacteriota--3||p__Proteobacteria--9:capture_species_counter=s__Actinoplanes friuliensis--3||s__CAIKVZ01 sp903838565--1||s__Pseudomonas_E fluorescens_A--1||s__Pseudomonas_E sp014207255--1||s__Pseudomonas_E sp900187455--6:gtdb_class_counter=:gtdb_domain_counter=:gtdb_family_counter=:gtdb_genus_counter=:gtdb_order_counter=:gtdb_phylum_counter=:gtdb_species_counter=:heptad_counter=MCP-38H--11||MCP-44H--1:lbd_counter=:name=N769396:ref_name_counter=])0.799:0.0409615[&&NHX:Sample_counter=rhizpot1--1||rhiztom1--5||rhiztom2--8||rhiztom3--7:Type_counter=capture--21:besthit_avg=68.13333333333334:besthit_max=73.2:besthit_min=64.9:besthit_std=4.443347086750408:besthit_sum=204.4:bitscore_avg=126.33333333333333:bitscore_max=131.0:bitscore_min=118.0:bitscore_std=7.234178138070236:bitscore_sum=379.0:capture_class_counter=c__Actinomycetia--3||c__Alphaproteobacteria--5||c__Clostridia--1||c__Gammaproteobacteria--12:capture_domain_counter=d__Bacteria--21:capture_family_counter=f__Beijerinckiaceae--4||f__Burkholderiaceae--1||f__Micromonosporaceae--3||f__Oscillospiraceae--1||f__Pseudomonadaceae--11||f__Rhodobacteraceae--1:capture_genus_counter=g__Actinoplanes--3||g__CAIKVZ01--1||g__ER4--1||g__Methylobacterium--4||g__Pseudomonas_E--11||g__UBA3069--1:capture_order_counter=o__Burkholderiales--1||o__Mycobacteriales--3||o__Oscillospirales--1||o__Pseudomonadales--11||o__Rhizobiales--4||o__Rhodobacterales--1:capture_phylum_counter=p__Actinobacteriota--3||p__Firmicutes_A--1||p__Proteobacteria--17:capture_species_counter=s__Actinoplanes friuliensis--3||s__CAIKVZ01 sp903838565--1||s__ER4 sp015068395--1||s__Methylobacterium sp006151805--4||s__Pseudomonas_E fluorescens_A--1||s__Pseudomonas_E sp014207255--1||s__Pseudomonas_E sp014268655--3||s__Pseudomonas_E sp900187455--6||s__UBA3069 sp002366795--1:evalue_avg=5.466798933333334e-35:evalue_max=1.64e-34:evalue_min=9.38e-40:evalue_std=9.468429868994226e-35:evalue_sum=1.6400396800000002e-34:gapopen_avg=0.0:gapopen_max=0.0:gapopen_min=0.0:gapopen_std=0.0:gapopen_sum=0.0:gtdb_class_counter=:gtdb_domain_counter=:gtdb_family_counter=:gtdb_genus_counter=:gtdb_order_counter=:gtdb_phylum_counter=:gtdb_species_counter=:heptad_counter=MCP-38H--20||MCP-44H--1:lbd_counter=:length_avg=104.0:length_max=111.0:length_min=97.0:length_std=7.0:length_sum=312.0:mismatch_avg=33.333333333333336:mismatch_max=39.0:mismatch_min=26.0:mismatch_std=6.658328118479393:mismatch_sum=100.0:name=N769397:qcovhsp_avg=97.8:qcovhsp_max=100.0:qcovhsp_min=96.0:qcovhsp_std=2.0297783130184435:qcovhsp_sum=293.4:qend_avg=105.0:qend_max=114.0:qend_min=97.0:qend_std=8.54400374531753:qend_sum=315.0:qstart_avg=2.0:qstart_max=4.0:qstart_min=1.0:qstart_std=1.7320508075688772:qstart_sum=6.0:ref_name_counter=RS_GCF_003119115.1_protein.faa_NZ_CP022364.1_2242@PF00015_full_PFAM.258.425--1||RS_GCF_003173055.1_protein.faa_NZ_QGLF01000005.1_316@PF00015_full_PFAM.349.526--1||RS_GCF_008728855.1_protein.faa_NZ_CP042906.1_1826@PF00015_full_PFAM.489.665--1:scovhsp_avg=60.13333333333333:scovhsp_max=66.5:scovhsp_min=54.8:scovhsp_std=5.918051481132396:scovhsp_sum=180.4:send_avg=111.0:send_max=124.0:send_min=97.0:send_std=13.527749258468683:send_sum=333.0:sstart_avg=8.0:sstart_max=21.0:sstart_min=1.0:sstart_std=11.269427669584644:sstart_sum=24.0],((42aee9f8-1674-4fe2-82d3-02a3fd5a5dde_3@MCPsignal.26.78:0.118257[&&NHX:Sample=rhiztom3:Type=capture:capture_class=c__Alphaproteobacteria:capture_domain=d__Bacteria:capture_family=f__JAFLCR01:capture_genus=g__JAFLCR01:capture_order=o__Rickettsiales:capture_phylum=p__Proteobacteria:capture_species=s__JAFLCR01 sp017302755:heptad=MCP-38H],RS_GCF_014904705.1_protein.faa_NZ_JACZCQ010000013.1_90@PF00015_full_PFAM.496.667:0.354312[&&NHX:Type=GTDB:gtdb_class=c__Alphaproteobacteria:gtdb_domain=d__Bacteria:gtdb_family=f__Thalassobaculaceae:gtdb_genus=g__Nisaea:gtdb_order=o__Thalassobaculales:gtdb_phylum=p__Proteobacteria:gtdb_species=s__Nisaea sp014904705:heptad=MCP-38H:species=d__Bacteria_p__Proteobacteria_c__Alphaproteobacteria_o__Thalassobaculales_f__Thalassobaculaceae_g__Nisaea_s__Nisaea sp014904705])0.755:0.0580991[&&NHX:Sample_counter=rhiztom3--1:Type_counter=GTDB--1||capture--1:capture_class_counter=c__Alphaproteobacteria--1:capture_domain_counter=d__Bacteria--1:capture_family_counter=f__JAFLCR01--1:capture_genus_counter=g__JAFLCR01--1:capture_order_counter=o__Rickettsiales--1:capture_phylum_counter=p__Proteobacteria--1:capture_species_counter=s__JAFLCR01 sp017302755--1:gtdb_class_counter=c__Alphaproteobacteria--1:gtdb_domain_counter=d__Bacteria--1:gtdb_family_counter=f__Thalassobaculaceae--1:gtdb_genus_counter=g__Nisaea--1:gtdb_order_counter=o__Thalassobaculales--1:gtdb_phylum_counter=p__Proteobacteria--1:gtdb_species_counter=s__Nisaea sp014904705--1:heptad_counter=MCP-38H--2:lbd_counter=:lca_tree=s__Nisaea sp014904705:name=N769400:ref_name_counter=],2783e909-a984-4ede-92cc-afc31b55f5d7_6@MCPsignal.66.132:0.0850431[&&NHX:Sample=rhiztom2:Type=capture:capture_class=c__Gammaproteobacteria:capture_domain=d__Bacteria:capture_family=f__Pseudomonadaceae:capture_genus=g__Pseudomonas_E:capture_order=o__Pseudomonadales:capture_phylum=p__Proteobacteria:capture_species=s__Pseudomonas_E sp900187455:heptad=MCP-38H])0:0.00483244[&&NHX:Sample_counter=rhiztom2--1||rhiztom3--1:Type_counter=GTDB--1||capture--2:capture_class_counter=c__Alphaproteobacteria--1||c__Gammaproteobacteria--1:capture_domain_counter=d__Bacteria--2:capture_family_counter=f__JAFLCR01--1||f__Pseudomonadaceae--1:capture_genus_counter=g__JAFLCR01--1||g__Pseudomonas_E--1:capture_order_counter=o__Pseudomonadales--1||o__Rickettsiales--1:capture_phylum_counter=p__Proteobacteria--2:capture_species_counter=s__JAFLCR01 sp017302755--1||s__Pseudomonas_E sp900187455--1:gtdb_class_counter=c__Alphaproteobacteria--1:gtdb_domain_counter=d__Bacteria--1:gtdb_family_counter=f__Thalassobaculaceae--1:gtdb_genus_counter=g__Nisaea--1:gtdb_order_counter=o__Thalassobaculales--1:gtdb_phylum_counter=p__Proteobacteria--1:gtdb_species_counter=s__Nisaea sp014904705--1:heptad_counter=MCP-38H--3:lbd_counter=:lca_tree=s__Nisaea sp014904705:name=N769402:ref_name_counter=])0.901:0.0715775[&&NHX:Sample_counter=rhizpot1--1||rhiztom1--5||rhiztom2--9||rhiztom3--8:Type_counter=GTDB--1||capture--23:besthit_avg=68.13333333333334:besthit_max=73.2:besthit_min=64.9:besthit_std=4.443347086750408:besthit_sum=204.4:bitscore_avg=126.33333333333333:bitscore_max=131.0:bitscore_min=118.0:bitscore_std=7.234178138070236:bitscore_sum=379.0:capture_class_counter=c__Actinomycetia--3||c__Alphaproteobacteria--6||c__Clostridia--1||c__Gammaproteobacteria--13:capture_domain_counter=d__Bacteria--23:capture_family_counter=f__Beijerinckiaceae--4||f__Burkholderiaceae--1||f__JAFLCR01--1||f__Micromonosporaceae--3||f__Oscillospiraceae--1||f__Pseudomonadaceae--12||f__Rhodobacteraceae--1:capture_genus_counter=g__Actinoplanes--3||g__CAIKVZ01--1||g__ER4--1||g__JAFLCR01--1||g__Methylobacterium--4||g__Pseudomonas_E--12||g__UBA3069--1:capture_order_counter=o__Burkholderiales--1||o__Mycobacteriales--3||o__Oscillospirales--1||o__Pseudomonadales--12||o__Rhizobiales--4||o__Rhodobacterales--1||o__Rickettsiales--1:capture_phylum_counter=p__Actinobacteriota--3||p__Firmicutes_A--1||p__Proteobacteria--19:capture_species_counter=s__Actinoplanes friuliensis--3||s__CAIKVZ01 sp903838565--1||s__ER4 sp015068395--1||s__JAFLCR01 sp017302755--1||s__Methylobacterium sp006151805--4||s__Pseudomonas_E fluorescens_A--1||s__Pseudomonas_E sp014207255--1||s__Pseudomonas_E sp014268655--3||s__Pseudomonas_E sp900187455--7||s__UBA3069 sp002366795--1:evalue_avg=5.466798933333334e-35:evalue_max=1.64e-34:evalue_min=9.38e-40:evalue_std=9.468429868994226e-35:evalue_sum=1.6400396800000002e-34:gapopen_avg=0.0:gapopen_max=0.0:gapopen_min=0.0:gapopen_std=0.0:gapopen_sum=0.0:gtdb_class_counter=c__Alphaproteobacteria--1:gtdb_domain_counter=d__Bacteria--1:gtdb_family_counter=f__Thalassobaculaceae--1:gtdb_genus_counter=g__Nisaea--1:gtdb_order_counter=o__Thalassobaculales--1:gtdb_phylum_counter=p__Proteobacteria--1:gtdb_species_counter=s__Nisaea sp014904705--1:heptad_counter=MCP-38H--23||MCP-44H--1:lbd_counter=:lca_tree=s__Nisaea sp014904705:length_avg=104.0:length_max=111.0:length_min=97.0:length_std=7.0:length_sum=312.0:mismatch_avg=33.333333333333336:mismatch_max=39.0:mismatch_min=26.0:mismatch_std=6.658328118479393:mismatch_sum=100.0:name=N769403:qcovhsp_avg=97.8:qcovhsp_max=100.0:qcovhsp_min=96.0:qcovhsp_std=2.0297783130184435:qcovhsp_sum=293.4:qend_avg=105.0:qend_max=114.0:qend_min=97.0:qend_std=8.54400374531753:qend_sum=315.0:qstart_avg=2.0:qstart_max=4.0:qstart_min=1.0:qstart_std=1.7320508075688772:qstart_sum=6.0:ref_name_counter=RS_GCF_003119115.1_protein.faa_NZ_CP022364.1_2242@PF00015_full_PFAM.258.425--1||RS_GCF_003173055.1_protein.faa_NZ_QGLF01000005.1_316@PF00015_full_PFAM.349.526--1||RS_GCF_008728855.1_protein.faa_NZ_CP042906.1_1826@PF00015_full_PFAM.489.665--1:scovhsp_avg=60.13333333333333:scovhsp_max=66.5:scovhsp_min=54.8:scovhsp_std=5.918051481132396:scovhsp_sum=180.4:send_avg=111.0:send_max=124.0:send_min=97.0:send_std=13.527749258468683:send_sum=333.0:sstart_avg=8.0:sstart_max=21.0:sstart_min=1.0:sstart_std=11.269427669584644:sstart_sum=24.0],(((((00dc843b-d73a-517e-a3a5-c5398dd6052e_5@MCPsignal.45.208:5e-09[&&NHX:Sample=rhiztom3:Type=capture:besthit=51.6:bitscore=135.0:capture_class=c__Alphaproteobacteria:capture_domain=d__Bacteria:capture_family=f__JAFLCR01:capture_genus=g__JAFLCR01:capture_order=o__Rickettsiales:capture_phylum=p__Proteobacteria:capture_species=s__JAFLCR01 sp017302755:evalue=1.74e-40:gapopen=0.0:heptad=MCP-38H:length=155.0:mismatch=75.0:qcovhsp=95.1:qend=162.0:qstart=8.0:ref_name=GB_GCA_016183985.1_protein.faa_JACPDN010000010.1_217@PF00015_full_PFAM.502.680:scovhsp=87.1:send=156.0:sstart=2.0],(eb5a4ace-0d12-4c2b-82a8-491a1b300609_4@MCPsignal.22.146:0.0141756[&&NHX:Sample=rhiztom2:Type=capture:besthit=56.6:bitscore=113.0:capture_class=c__Alphaproteobacteria:capture_domain=d__Bacteria:capture_family=f__JAFLCR01:capture_genus=g__JAFLCR01:capture_order=o__Rickettsiales:capture_phylum=p__Proteobacteria:capture_species=s__JAFLCR01 sp017302755:evalue=2.41e-32:gapopen=0.0:heptad=MCP-38H:length=122.0:mismatch=53.0:qcovhsp=98.4:qend=122.0:qstart=1.0:ref_name=RS_GCF_003324485.1_protein.faa_NZ_QODK01000007.1_101@PF00015_full_PFAM.617.795:scovhsp=68.5:send=155.0:sstart=34.0],(e298a680-126a-4105-bbc1-e30508abd4b5_4@MCPsignal.98.212:0.0547308[&&NHX:Sample=rhiztom3:Type=capture:capture_class=c__Coriobacteriia:capture_domain=d__Bacteria:capture_family=f__UBA2279:capture_genus=g__UBA6100:capture_order=o__OPB41:capture_phylum=p__Actinobacteriota:capture_species=s__UBA6100 sp016926975:heptad=MCP-38H],((65fdab2b-44b1-4f38-83c1-82f2f803b601_5@MCPsignal.17.145:0.00908823[&&NHX:Sample=rhiztom3:Type=capture:besthit=55.6:bitscore=113.0:capture_class=c__Alphaproteobacteria:capture_domain=d__Bacteria:capture_family=f__JAFLCR01:capture_genus=g__JAFLCR01:capture_order=o__Rickettsiales:capture_phylum=p__Proteobacteria:capture_species=s__JAFLCR01 sp017302755:evalue=2.78e-32:gapopen=0.0:heptad=MCP-38H:length=124.0:mismatch=55.0:qcovhsp=96.9:qend=127.0:qstart=4.0:ref_name=RS_GCF_003568845.1_protein.faa_NZ_CP030126.1_233@PF00015_full_PFAM.382.547:scovhsp=75.2:send=152.0:sstart=29.0],00ed24b8-2abd-4818-a51f-5b202a6c34e5_3@MCPsignal.20.106:5e-09[&&NHX:Sample=rhiztom3:Type=capture:capture_class=c__Alphaproteobacteria:capture_domain=d__Bacteria:capture_family=f__JAFLCR01:capture_genus=g__JAFLCR01:capture_order=o__Rickettsiales:capture_phylum=p__Proteobacteria:capture_species=s__JAFLCR01 sp017302755:heptad=MCP-38H])0.919:0.0182722[&&NHX:Sample_counter=rhiztom3--2:Type_counter=capture--2:besthit_avg=55.6:besthit_max=55.6:besthit_min=55.6:besthit_std=0:besthit_sum=55.6:bitscore_avg=113.0:bitscore_max=113.0:bitscore_min=113.0:bitscore_std=0:bitscore_sum=113.0:capture_class_counter=c__Alphaproteobacteria--2:capture_domain_counter=d__Bacteria--2:capture_family_counter=f__JAFLCR01--2:capture_genus_counter=g__JAFLCR01--2:capture_order_counter=o__Rickettsiales--2:capture_phylum_counter=p__Proteobacteria--2:capture_species_counter=s__JAFLCR01 sp017302755--2:evalue_avg=2.78e-32:evalue_max=2.78e-32:evalue_min=2.78e-32:evalue_std=0:evalue_sum=2.78e-32:gapopen_avg=0.0:gapopen_max=0.0:gapopen_min=0.0:gapopen_std=0:gapopen_sum=0.0:gtdb_class_counter=:gtdb_domain_counter=:gtdb_family_counter=:gtdb_genus_counter=:gtdb_order_counter=:gtdb_phylum_counter=:gtdb_species_counter=:heptad_counter=MCP-38H--2:lbd_counter=:length_avg=124.0:length_max=124.0:length_min=124.0:length_std=0:length_sum=124.0:mismatch_avg=55.0:mismatch_max=55.0:mismatch_min=55.0:mismatch_std=0:mismatch_sum=55.0:name=N769409:qcovhsp_avg=96.9:qcovhsp_max=96.9:qcovhsp_min=96.9:qcovhsp_std=0:qcovhsp_sum=96.9:qend_avg=127.0:qend_max=127.0:qend_min=127.0:qend_std=0:qend_sum=127.0:qstart_avg=4.0:qstart_max=4.0:qstart_min=4.0:qstart_std=0:qstart_sum=4.0:ref_name_counter=RS_GCF_003568845.1_protein.faa_NZ_CP030126.1_233@PF00015_full_PFAM.382.547--1:scovhsp_avg=75.2:scovhsp_max=75.2:scovhsp_min=75.2:scovhsp_std=0:scovhsp_sum=75.2:send_avg=152.0:send_max=152.0:send_min=152.0:send_std=0:send_sum=152.0:sstart_avg=29.0:sstart_max=29.0:sstart_min=29.0:sstart_std=0:sstart_sum=29.0],(((ef9120fa-8f78-46ab-a629-e15fe0d31d34_6@MCPsignal.24.163:0.00615386[&&NHX:Sample=rhiztom3:Type=capture:besthit=55.1:bitscore=126.0:capture_class=c__Coriobacteriia:capture_domain=d__Bacteria:capture_family=f__UBA2279:capture_genus=g__UBA6100:capture_order=o__OPB41:capture_phylum=p__Actinobacteriota:capture_species=s__UBA6100 sp016926975:evalue=3.17e-37:gapopen=0.0:heptad=MCP-38H:length=138.0:mismatch=62.0:qcovhsp=99.3:qend=138.0:qstart=1.0:ref_name=RS_GCF_003572205.1_protein.faa_NZ_QXNY01000007.1_66@PF00015_full_PFAM.369.548:scovhsp=77.1:send=155.0:sstart=18.0],(bae38792-c93f-46a8-93bb-7ddbadbd3bdb_3@MCPsignal.287.451:5e-09[&&NHX:Sample=rhiztom1:Type=capture:capture_class=c__Alphaproteobacteria:capture_domain=d__Bacteria:capture_family=f__JAFLCR01:capture_genus=g__JAFLCR01:capture_order=o__Rickettsiales:capture_phylum=p__Proteobacteria:capture_species=s__JAFLCR01 sp017302755:heptad=MCP-38H],((3f3ea254-3399-494e-be22-db58bf1f379c_1@MCPsignal.21.117:0.0203689[&&NHX:Sample=rhiztom2:Type=capture:besthit=73.4:bitscore=128.0:capture_class=c__Alphaproteobacteria:capture_domain=d__Bacteria:capture_family=f__JAFLCR01:capture_genus=g__JAFLCR01:capture_order=o__Rickettsiales:capture_phylum=p__Proteobacteria:capture_species=s__JAFLCR01 sp017302755:evalue=1.03e-38:gapopen=0.0:heptad=MCP-38H:length=94.0:mismatch=25.0:qcovhsp=97.9:qend=96.0:qstart=3.0:ref_name=RS_GCF_000686045.1_protein.faa_NZ_JMLV01000014.1_75@PF00015_full_PFAM.351.529:scovhsp=52.8:send=108.0:sstart=15.0],ce750bf3-4289-4e45-923d-6cc769357e3c_3@MCPsignal.115.250:0.0126598[&&NHX:Sample=rhiztom3:Type=capture:besthit=68.2:bitscore=157.0:capture_class=c__Alphaproteobacteria:capture_domain=d__Bacteria:capture_family=f__JAFLCR01:capture_genus=g__JAFLCR01:capture_order=o__Rickettsiales:capture_phylum=p__Proteobacteria:capture_species=s__JAFLCR01 sp017302755:evalue=3.23e-49:gapopen=1.0:heptad=MCP-38H:length=132.0:mismatch=41.0:qcovhsp=97.8:qend=132.0:qstart=1.0:ref_name=RS_GCF_014196925.1_protein.faa_NZ_JACIEN010000008.1_196@PF00015_full_PFAM.373.555:scovhsp=72.0:send=155.0:sstart=25.0])0.55:0.00132329[&&NHX:Sample_counter=rhiztom2--1||rhiztom3--1:Type_counter=capture--2:besthit_avg=70.80000000000001:besthit_max=73.4:besthit_min=68.2:besthit_std=3.676955262170049:besthit_sum=141.60000000000002:bitscore_avg=142.5:bitscore_max=157.0:bitscore_min=128.0:bitscore_std=20.506096654409877:bitscore_sum=285.0:capture_class_counter=c__Alphaproteobacteria--2:capture_domain_counter=d__Bacteria--2:capture_family_counter=f__JAFLCR01--2:capture_genus_counter=g__JAFLCR01--2:capture_order_counter=o__Rickettsiales--2:capture_phylum_counter=p__Proteobacteria--2:capture_species_counter=s__JAFLCR01 sp017302755--2:evalue_avg=5.1500000001615e-39:evalue_max=1.03e-38:evalue_min=3.23e-49:evalue_std=7.283199845993045e-39:evalue_sum=1.0300000000323e-38:gapopen_avg=0.5:gapopen_max=1.0:gapopen_min=0.0:gapopen_std=0.7071067811865476:gapopen_sum=1.0:gtdb_class_counter=:gtdb_domain_counter=:gtdb_family_counter=:gtdb_genus_counter=:gtdb_order_counter=:gtdb_phylum_counter=:gtdb_species_counter=:heptad_counter=MCP-38H--2:lbd_counter=:length_avg=113.0:length_max=132.0:length_min=94.0:length_std=26.870057685088806:length_sum=226.0:mismatch_avg=33.0:mismatch_max=41.0:mismatch_min=25.0:mismatch_std=11.313708498984761:mismatch_sum=66.0:name=N769414:qcovhsp_avg=97.85:qcovhsp_max=97.9:qcovhsp_min=97.8:qcovhsp_std=0.07071067811866079:qcovhsp_sum=195.7:qend_avg=114.0:qend_max=132.0:qend_min=96.0:qend_std=25.45584412271571:qend_sum=228.0:qstart_avg=2.0:qstart_max=3.0:qstart_min=1.0:qstart_std=1.4142135623730951:qstart_sum=4.0:ref_name_counter=RS_GCF_000686045.1_protein.faa_NZ_JMLV01000014.1_75@PF00015_full_PFAM.351.529--1||RS_GCF_014196925.1_protein.faa_NZ_JACIEN010000008.1_196@PF00015_full_PFAM.373.555--1:scovhsp_avg=62.4:scovhsp_max=72.0:scovhsp_min=52.8:scovhsp_std=13.576450198781714:scovhsp_sum=124.8:send_avg=131.5:send_max=155.0:send_min=108.0:send_std=33.23401871576773:send_sum=263.0:sstart_avg=20.0:sstart_max=25.0:sstart_min=15.0:sstart_std=7.0710678118654755:sstart_sum=40.0],75483ec2-9d18-47e9-93a5-2d532491b515_3@MCPsignal.75.239:5e-09[&&NHX:Sample=rhiztom3:Type=capture:besthit=57.1:bitscore=142.0:capture_class=c__Alphaproteobacteria:capture_domain=d__Bacteria:capture_family=f__JAFLCR01:capture_genus=g__JAFLCR01:capture_order=o__Rickettsiales:capture_phylum=p__Proteobacteria:capture_species=s__JAFLCR01 sp017302755:evalue=3.19e-43:gapopen=1.0:heptad=MCP-38H:length=156.0:mismatch=66.0:qcovhsp=95.1:qend=161.0:qstart=6.0:ref_name=GB_GCA_016183985.1_protein.faa_JACPDN010000010.1_581@PF00015_full_PFAM.368.532:scovhsp=94.5:send=157.0:sstart=3.0])0.845:0.00470652[&&NHX:Sample_counter=rhiztom2--1||rhiztom3--2:Type_counter=capture--3:besthit_avg=66.23333333333333:besthit_max=73.4:besthit_min=57.1:besthit_std=8.326063495634259:besthit_sum=198.70000000000002:bitscore_avg=142.33333333333334:bitscore_max=157.0:bitscore_min=128.0:bitscore_std=14.502873278538061:bitscore_sum=427.0:capture_class_counter=c__Alphaproteobacteria--3:capture_domain_counter=d__Bacteria--3:capture_family_counter=f__JAFLCR01--3:capture_genus_counter=g__JAFLCR01--3:capture_order_counter=o__Rickettsiales--3:capture_phylum_counter=p__Proteobacteria--3:capture_species_counter=s__JAFLCR01 sp017302755--3:evalue_avg=3.433439666774333e-39:evalue_max=1.03e-38:evalue_min=3.23e-49:evalue_std=5.946615687331017e-39:evalue_sum=1.0300319000323e-38:gapopen_avg=0.6666666666666666:gapopen_max=1.0:gapopen_min=0.0:gapopen_std=0.5773502691896258:gapopen_sum=2.0:gtdb_class_counter=:gtdb_domain_counter=:gtdb_family_counter=:gtdb_genus_counter=:gtdb_order_counter=:gtdb_phylum_counter=:gtdb_species_counter=:heptad_counter=MCP-38H--3:lbd_counter=:length_avg=127.33333333333333:length_max=156.0:length_min=94.0:length_std=31.262330900515614:length_sum=382.0:mismatch_avg=44.0:mismatch_max=66.0:mismatch_min=25.0:mismatch_std=20.663978319771825:mismatch_sum=132.0:name=N769416:qcovhsp_avg=96.93333333333332:qcovhsp_max=97.9:qcovhsp_min=95.1:qcovhsp_std=1.5885003409925182:qcovhsp_sum=290.79999999999995:qend_avg=129.66666666666666:qend_max=161.0:qend_min=96.0:qend_std=32.562759915789286:qend_sum=389.0:qstart_avg=3.3333333333333335:qstart_max=6.0:qstart_min=1.0:qstart_std=2.5166114784235836:qstart_sum=10.0:ref_name_counter=GB_GCA_016183985.1_protein.faa_JACPDN010000010.1_581@PF00015_full_PFAM.368.532--1||RS_GCF_000686045.1_protein.faa_NZ_JMLV01000014.1_75@PF00015_full_PFAM.351.529--1||RS_GCF_014196925.1_protein.faa_NZ_JACIEN010000008.1_196@PF00015_full_PFAM.373.555--1:scovhsp_avg=73.10000000000001:scovhsp_max=94.5:scovhsp_min=52.8:scovhsp_std=20.87175124420565:scovhsp_sum=219.3:send_avg=140.0:send_max=157.0:send_min=108.0:send_std=27.730849247724095:send_sum=420.0:sstart_avg=14.333333333333334:sstart_max=25.0:sstart_min=3.0:sstart_std=11.015141094572204:sstart_sum=43.0])0.91:0.00937987[&&NHX:Sample_counter=rhiztom1--1||rhiztom2--1||rhiztom3--2:Type_counter=capture--4:besthit_avg=66.23333333333333:besthit_max=73.4:besthit_min=57.1:besthit_std=8.326063495634259:besthit_sum=198.70000000000002:bitscore_avg=142.33333333333334:bitscore_max=157.0:bitscore_min=128.0:bitscore_std=14.502873278538061:bitscore_sum=427.0:capture_class_counter=c__Alphaproteobacteria--4:capture_domain_counter=d__Bacteria--4:capture_family_counter=f__JAFLCR01--4:capture_genus_counter=g__JAFLCR01--4:capture_order_counter=o__Rickettsiales--4:capture_phylum_counter=p__Proteobacteria--4:capture_species_counter=s__JAFLCR01 sp017302755--4:evalue_avg=3.433439666774333e-39:evalue_max=1.03e-38:evalue_min=3.23e-49:evalue_std=5.946615687331017e-39:evalue_sum=1.0300319000323e-38:gapopen_avg=0.6666666666666666:gapopen_max=1.0:gapopen_min=0.0:gapopen_std=0.5773502691896258:gapopen_sum=2.0:gtdb_class_counter=:gtdb_domain_counter=:gtdb_family_counter=:gtdb_genus_counter=:gtdb_order_counter=:gtdb_phylum_counter=:gtdb_species_counter=:heptad_counter=MCP-38H--4:lbd_counter=:length_avg=127.33333333333333:length_max=156.0:length_min=94.0:length_std=31.262330900515614:length_sum=382.0:mismatch_avg=44.0:mismatch_max=66.0:mismatch_min=25.0:mismatch_std=20.663978319771825:mismatch_sum=132.0:name=N769417:qcovhsp_avg=96.93333333333332:qcovhsp_max=97.9:qcovhsp_min=95.1:qcovhsp_std=1.5885003409925182:qcovhsp_sum=290.79999999999995:qend_avg=129.66666666666666:qend_max=161.0:qend_min=96.0:qend_std=32.562759915789286:qend_sum=389.0:qstart_avg=3.3333333333333335:qstart_max=6.0:qstart_min=1.0:qstart_std=2.5166114784235836:qstart_sum=10.0:ref_name_counter=GB_GCA_016183985.1_protein.faa_JACPDN010000010.1_581@PF00015_full_PFAM.368.532--1||RS_GCF_000686045.1_protein.faa_NZ_JMLV01000014.1_75@PF00015_full_PFAM.351.529--1||RS_GCF_014196925.1_protein.faa_NZ_JACIEN010000008.1_196@PF00015_full_PFAM.373.555--1:scovhsp_avg=73.10000000000001:scovhsp_max=94.5:scovhsp_min=52.8:scovhsp_std=20.87175124420565:scovhsp_sum=219.3:send_avg=140.0:send_max=157.0:send_min=108.0:send_std=27.730849247724095:send_sum=420.0:sstart_avg=14.333333333333334:sstart_max=25.0:sstart_min=3.0:sstart_std=11.015141094572204:sstart_sum=43.0])0:5e-09[&&NHX:Sample_counter=rhiztom1--1||rhiztom2--1||rhiztom3--3:Type_counter=capture--5:besthit_avg=63.45:besthit_max=73.4:besthit_min=55.1:besthit_std=8.786542740653651:besthit_sum=253.8:bitscore_avg=138.25:bitscore_max=157.0:bitscore_min=126.0:bitscore_std=14.38459824488215:bitscore_sum=553.0:capture_class_counter=c__Alphaproteobacteria--4||c__Coriobacteriia--1:capture_domain_counter=d__Bacteria--5:capture_family_counter=f__JAFLCR01--4||f__UBA2279--1:capture_genus_counter=g__JAFLCR01--4||g__UBA6100--1:capture_order_counter=o__OPB41--1||o__Rickettsiales--4:capture_phylum_counter=p__Actinobacteriota--1||p__Proteobacteria--4:capture_species_counter=s__JAFLCR01 sp017302755--4||s__UBA6100 sp016926975--1:evalue_avg=8.182507975008075e-38:evalue_max=3.17e-37:evalue_min=3.23e-49:evalue_std=1.5685844499173287e-37:evalue_sum=3.27300319000323e-37:gapopen_avg=0.5:gapopen_max=1.0:gapopen_min=0.0:gapopen_std=0.5773502691896257:gapopen_sum=2.0:gtdb_class_counter=:gtdb_domain_counter=:gtdb_family_counter=:gtdb_genus_counter=:gtdb_order_counter=:gtdb_phylum_counter=:gtdb_species_counter=:heptad_counter=MCP-38H--5:lbd_counter=:length_avg=130.0:length_max=156.0:length_min=94.0:length_std=26.076809620810597:length_sum=520.0:mismatch_avg=48.5:mismatch_max=66.0:mismatch_min=25.0:mismatch_std=19.122412679017955:mismatch_sum=194.0:name=N769418:qcovhsp_avg=97.525:qcovhsp_max=99.3:qcovhsp_min=95.1:qcovhsp_std=1.7557049866079457:qcovhsp_sum=390.1:qend_avg=131.75:qend_max=161.0:qend_min=96.0:qend_std=26.911893281595777:qend_sum=527.0:qstart_avg=2.75:qstart_max=6.0:qstart_min=1.0:qstart_std=2.362907813126304:qstart_sum=11.0:ref_name_counter=GB_GCA_016183985.1_protein.faa_JACPDN010000010.1_581@PF00015_full_PFAM.368.532--1||RS_GCF_000686045.1_protein.faa_NZ_JMLV01000014.1_75@PF00015_full_PFAM.351.529--1||RS_GCF_003572205.1_protein.faa_NZ_QXNY01000007.1_66@PF00015_full_PFAM.369.548--1||RS_GCF_014196925.1_protein.faa_NZ_JACIEN010000008.1_196@PF00015_full_PFAM.373.555--1:scovhsp_avg=74.1:scovhsp_max=94.5:scovhsp_min=52.8:scovhsp_std=17.158671277228898:scovhsp_sum=296.4:send_avg=143.75:send_max=157.0:send_min=108.0:send_std=23.8519740622588:send_sum=575.0:sstart_avg=15.25:sstart_max=25.0:sstart_min=3.0:sstart_std=9.17877987534291:sstart_sum=61.0],(((ea548846-2ed7-49c0-8a7f-db40e1fbdef3_6@MCPsignal.62.147:0.0307785[&&NHX:Sample=rhiztom3:Type=capture:capture_class=c__Coriobacteriia:capture_domain=d__Bacteria:capture_family=f__UBA2279:capture_genus=g__UBA6100:capture_order=o__OPB41:capture_phylum=p__Actinobacteriota:capture_species=s__UBA6100 sp016926975:heptad=MCP-38H],3fa7c2a5-2627-4b79-b478-a6f6f1b55041_5@MCPsignal.119.259:5e-09[&&NHX:Sample=rhiztom3:Type=capture:besthit=54.7:bitscore=128.0:capture_class=c__Coriobacteriia:capture_domain=d__Bacteria:capture_family=f__UBA2279:capture_genus=g__UBA6100:capture_order=o__OPB41:capture_phylum=p__Actinobacteriota:capture_species=s__UBA6100 sp016926975:evalue=5.47e-38:gapopen=0.0:heptad=MCP-38H:length=139.0:mismatch=63.0:qcovhsp=99.3:qend=140.0:qstart=2.0:ref_name=RS_GCF_003568845.1_protein.faa_NZ_CP030126.1_233@PF00015_full_PFAM.382.547:scovhsp=84.2:send=156.0:sstart=18.0])0.827:0.00893891[&&NHX:Sample_counter=rhiztom3--2:Type_counter=capture--2:besthit_avg=54.7:besthit_max=54.7:besthit_min=54.7:besthit_std=0:besthit_sum=54.7:bitscore_avg=128.0:bitscore_max=128.0:bitscore_min=128.0:bitscore_std=0:bitscore_sum=128.0:capture_class_counter=c__Coriobacteriia--2:capture_domain_counter=d__Bacteria--2:capture_family_counter=f__UBA2279--2:capture_genus_counter=g__UBA6100--2:capture_order_counter=o__OPB41--2:capture_phylum_counter=p__Actinobacteriota--2:capture_species_counter=s__UBA6100 sp016926975--2:evalue_avg=5.47e-38:evalue_max=5.47e-38:evalue_min=5.47e-38:evalue_std=0:evalue_sum=5.47e-38:gapopen_avg=0.0:gapopen_max=0.0:gapopen_min=0.0:gapopen_std=0:gapopen_sum=0.0:gtdb_class_counter=:gtdb_domain_counter=:gtdb_family_counter=:gtdb_genus_counter=:gtdb_order_counter=:gtdb_phylum_counter=:gtdb_species_counter=:heptad_counter=MCP-38H--2:lbd_counter=:length_avg=139.0:length_max=139.0:length_min=139.0:length_std=0:length_sum=139.0:mismatch_avg=63.0:mismatch_max=63.0:mismatch_min=63.0:mismatch_std=0:mismatch_sum=63.0:name=N769421:qcovhsp_avg=99.3:qcovhsp_max=99.3:qcovhsp_min=99.3:qcovhsp_std=0:qcovhsp_sum=99.3:qend_avg=140.0:qend_max=140.0:qend_min=140.0:qend_std=0:qend_sum=140.0:qstart_avg=2.0:qstart_max=2.0:qstart_min=2.0:qstart_std=0:qstart_sum=2.0:ref_name_counter=RS_GCF_003568845.1_protein.faa_NZ_CP030126.1_233@PF00015_full_PFAM.382.547--1:scovhsp_avg=84.2:scovhsp_max=84.2:scovhsp_min=84.2:scovhsp_std=0:scovhsp_sum=84.2:send_avg=156.0:send_max=156.0:send_min=156.0:send_std=0:send_sum=156.0:sstart_avg=18.0:sstart_max=18.0:sstart_min=18.0:sstart_std=0:sstart_sum=18.0],((4af265a0-ebbc-468e-b6a6-637570a7c475_3@MCPsignal.23.118:5e-09[&&NHX:Sample=rhiztom1:Type=capture:besthit=72.6:bitscore=130.0:capture_class=c__Coriobacteriia:capture_domain=d__Bacteria:capture_family=f__UBA2279:capture_genus=g__UBA6100:capture_order=o__OPB41:capture_phylum=p__Actinobacteriota:capture_species=s__UBA6100 sp016926975:evalue=1.22e-39:gapopen=0.0:heptad=MCP-38H:length=95.0:mismatch=26.0:qcovhsp=100.0:qend=95.0:qstart=1.0:ref_name=RS_GCF_000686045.1_protein.faa_NZ_JMLV01000014.1_75@PF00015_full_PFAM.351.529:scovhsp=53.4:send=108.0:sstart=14.0],840e5cff-0cd4-4e63-a24e-e3be3910973c_6@MCPsignal.69.209:0.0185135[&&NHX:Sample=rhiztom2:Type=capture:besthit=58.0:bitscore=128.0:capture_class=c__Alphaproteobacteria:capture_domain=d__Bacteria:capture_family=f__JAFLCR01:capture_genus=g__JAFLCR01:capture_order=o__Rickettsiales:capture_phylum=p__Proteobacteria:capture_species=s__JAFLCR01 sp017302755:evalue=3.75e-38:gapopen=1.0:heptad=MCP-38H:length=138.0:mismatch=57.0:qcovhsp=98.6:qend=140.0:qstart=3.0:ref_name=GB_GCA_016183985.1_protein.faa_JACPDN010000010.1_581@PF00015_full_PFAM.368.532:scovhsp=83.5:send=153.0:sstart=17.0])0:5e-09[&&NHX:Sample_counter=rhiztom1--1||rhiztom2--1:Type_counter=capture--2:besthit_avg=65.3:besthit_max=72.6:besthit_min=58.0:besthit_std=10.32375900532359:besthit_sum=130.6:bitscore_avg=129.0:bitscore_max=130.0:bitscore_min=128.0:bitscore_std=1.4142135623730951:bitscore_sum=258.0:capture_class_counter=c__Alphaproteobacteria--1||c__Coriobacteriia--1:capture_domain_counter=d__Bacteria--2:capture_family_counter=f__JAFLCR01--1||f__UBA2279--1:capture_genus_counter=g__JAFLCR01--1||g__UBA6100--1:capture_order_counter=o__OPB41--1||o__Rickettsiales--1:capture_phylum_counter=p__Actinobacteriota--1||p__Proteobacteria--1:capture_species_counter=s__JAFLCR01 sp017302755--1||s__UBA6100 sp016926975--1:evalue_avg=1.936e-38:evalue_max=3.75e-38:evalue_min=1.22e-39:evalue_std=2.5653834021447944e-38:evalue_sum=3.872e-38:gapopen_avg=0.5:gapopen_max=1.0:gapopen_min=0.0:gapopen_std=0.7071067811865476:gapopen_sum=1.0:gtdb_class_counter=:gtdb_domain_counter=:gtdb_family_counter=:gtdb_genus_counter=:gtdb_order_counter=:gtdb_phylum_counter=:gtdb_species_counter=:heptad_counter=MCP-38H--2:lbd_counter=:length_avg=116.5:length_max=138.0:length_min=95.0:length_std=30.405591591021544:length_sum=233.0:mismatch_avg=41.5:mismatch_max=57.0:mismatch_min=26.0:mismatch_std=21.920310216782973:mismatch_sum=83.0:name=N769424:qcovhsp_avg=99.3:qcovhsp_max=100.0:qcovhsp_min=98.6:qcovhsp_std=0.9899494936611706:qcovhsp_sum=198.6:qend_avg=117.5:qend_max=140.0:qend_min=95.0:qend_std=31.81980515339464:qend_sum=235.0:qstart_avg=2.0:qstart_max=3.0:qstart_min=1.0:qstart_std=1.4142135623730951:qstart_sum=4.0:ref_name_counter=GB_GCA_016183985.1_protein.faa_JACPDN010000010.1_581@PF00015_full_PFAM.368.532--1||RS_GCF_000686045.1_protein.faa_NZ_JMLV01000014.1_75@PF00015_full_PFAM.351.529--1:scovhsp_avg=68.45:scovhsp_max=83.5:scovhsp_min=53.4:scovhsp_std=21.28391411371508:scovhsp_sum=136.9:send_avg=130.5:send_max=153.0:send_min=108.0:send_std=31.81980515339464:send_sum=261.0:sstart_avg=15.5:sstart_max=17.0:sstart_min=14.0:sstart_std=2.1213203435596424:sstart_sum=31.0],a63b2be3-a3ab-4c02-b8f3-7220e3b92f4f_5@MCPsignal.24.168:5e-09[&&NHX:Sample=rhiztom1:Type=capture:besthit=53.8:bitscore=129.0:capture_class=c__Coriobacteriia:capture_domain=d__Bacteria:capture_family=f__UBA2279:capture_genus=g__UBA6100:capture_order=o__OPB41:capture_phylum=p__Actinobacteriota:capture_species=s__UBA6100 sp016926975:evalue=1.57e-38:gapopen=0.0:heptad=MCP-38H:length=143.0:mismatch=66.0:qcovhsp=99.3:qend=143.0:qstart=1.0:ref_name=RS_GCF_003568845.1_protein.faa_NZ_CP030126.1_233@PF00015_full_PFAM.382.547:scovhsp=86.7:send=152.0:sstart=10.0])0:5e-09[&&NHX:Sample_counter=rhiztom1--2||rhiztom2--1:Type_counter=capture--3:besthit_avg=61.46666666666666:besthit_max=72.6:besthit_min=53.8:besthit_std=9.867792728535257:besthit_sum=184.39999999999998:bitscore_avg=129.0:bitscore_max=130.0:bitscore_min=128.0:bitscore_std=1.0:bitscore_sum=387.0:capture_class_counter=c__Alphaproteobacteria--1||c__Coriobacteriia--2:capture_domain_counter=d__Bacteria--3:capture_family_counter=f__JAFLCR01--1||f__UBA2279--2:capture_genus_counter=g__JAFLCR01--1||g__UBA6100--2:capture_order_counter=o__OPB41--2||o__Rickettsiales--1:capture_phylum_counter=p__Actinobacteriota--2||p__Proteobacteria--1:capture_species_counter=s__JAFLCR01 sp017302755--1||s__UBA6100 sp016926975--2:evalue_avg=1.8139999999999997e-38:evalue_max=3.75e-38:evalue_min=1.22e-39:evalue_std=1.8262661361367899e-38:evalue_sum=5.442e-38:gapopen_avg=0.3333333333333333:gapopen_max=1.0:gapopen_min=0.0:gapopen_std=0.5773502691896258:gapopen_sum=1.0:gtdb_class_counter=:gtdb_domain_counter=:gtdb_family_counter=:gtdb_genus_counter=:gtdb_order_counter=:gtdb_phylum_counter=:gtdb_species_counter=:heptad_counter=MCP-38H--3:lbd_counter=:length_avg=125.33333333333333:length_max=143.0:length_min=95.0:length_std=26.38812864401971:length_sum=376.0:mismatch_avg=49.666666666666664:mismatch_max=66.0:mismatch_min=26.0:mismatch_std=20.984120980716188:mismatch_sum=149.0:name=N769426:qcovhsp_avg=99.3:qcovhsp_max=100.0:qcovhsp_min=98.6:qcovhsp_std=0.7000000000000028:qcovhsp_sum=297.9:qend_avg=126.0:qend_max=143.0:qend_min=95.0:qend_std=26.888659319497503:qend_sum=378.0:qstart_avg=1.6666666666666667:qstart_max=3.0:qstart_min=1.0:qstart_std=1.1547005383792517:qstart_sum=5.0:ref_name_counter=GB_GCA_016183985.1_protein.faa_JACPDN010000010.1_581@PF00015_full_PFAM.368.532--1||RS_GCF_000686045.1_protein.faa_NZ_JMLV01000014.1_75@PF00015_full_PFAM.351.529--1||RS_GCF_003568845.1_protein.faa_NZ_CP030126.1_233@PF00015_full_PFAM.382.547--1:scovhsp_avg=74.53333333333333:scovhsp_max=86.7:scovhsp_min=53.4:scovhsp_std=18.37180811279427:scovhsp_sum=223.6:send_avg=137.66666666666666:send_max=153.0:send_min=108.0:send_std=25.69695182961071:send_sum=413.0:sstart_avg=13.666666666666666:sstart_max=17.0:sstart_min=10.0:sstart_std=3.511884584284246:sstart_sum=41.0])0:6e-09[&&NHX:Sample_counter=rhiztom1--2||rhiztom2--1||rhiztom3--2:Type_counter=capture--5:besthit_avg=59.775:besthit_max=72.6:besthit_min=53.8:besthit_std=8.73856395525031:besthit_sum=239.1:bitscore_avg=128.75:bitscore_max=130.0:bitscore_min=128.0:bitscore_std=0.9574271077563381:bitscore_sum=515.0:capture_class_counter=c__Alphaproteobacteria--1||c__Coriobacteriia--4:capture_domain_counter=d__Bacteria--5:capture_family_counter=f__JAFLCR01--1||f__UBA2279--4:capture_genus_counter=g__JAFLCR01--1||g__UBA6100--4:capture_order_counter=o__OPB41--4||o__Rickettsiales--1:capture_phylum_counter=p__Actinobacteriota--4||p__Proteobacteria--1:capture_species_counter=s__JAFLCR01 sp017302755--1||s__UBA6100 sp016926975--4:evalue_avg=2.728e-38:evalue_max=5.47e-38:evalue_min=1.22e-39:evalue_std=2.359042743713362e-38:evalue_sum=1.0912e-37:gapopen_avg=0.25:gapopen_max=1.0:gapopen_min=0.0:gapopen_std=0.5:gapopen_sum=1.0:gtdb_class_counter=:gtdb_domain_counter=:gtdb_family_counter=:gtdb_genus_counter=:gtdb_order_counter=:gtdb_phylum_counter=:gtdb_species_counter=:heptad_counter=MCP-38H--5:lbd_counter=:length_avg=128.75:length_max=143.0:length_min=95.0:length_std=22.60346581094737:length_sum=515.0:mismatch_avg=53.0:mismatch_max=66.0:mismatch_min=26.0:mismatch_std=18.384776310850235:mismatch_sum=212.0:name=N769427:qcovhsp_avg=99.3:qcovhsp_max=100.0:qcovhsp_min=98.6:qcovhsp_std=0.5715476066494105:qcovhsp_sum=397.2:qend_avg=129.5:qend_max=143.0:qend_min=95.0:qend_std=23.043437243605826:qend_sum=518.0:qstart_avg=1.75:qstart_max=3.0:qstart_min=1.0:qstart_std=0.9574271077563381:qstart_sum=7.0:ref_name_counter=GB_GCA_016183985.1_protein.faa_JACPDN010000010.1_581@PF00015_full_PFAM.368.532--1||RS_GCF_000686045.1_protein.faa_NZ_JMLV01000014.1_75@PF00015_full_PFAM.351.529--1||RS_GCF_003568845.1_protein.faa_NZ_CP030126.1_233@PF00015_full_PFAM.382.547--2:scovhsp_avg=76.94999999999999:scovhsp_max=86.7:scovhsp_min=53.4:scovhsp_std=15.75997038914308:scovhsp_sum=307.79999999999995:send_avg=142.25:send_max=156.0:send_min=108.0:send_std=22.89650628371062:send_sum=569.0:sstart_avg=14.75:sstart_max=18.0:sstart_min=10.0:sstart_std=3.593976442141304:sstart_sum=59.0],(1a2a9f09-6cfd-4fdb-b619-a78c2f66b96e_1@MCPsignal.46.208:0.0143135[&&NHX:Sample=rhiztom2:Type=capture:besthit=51.9:bitscore=139.0:capture_class=c__Coriobacteriia:capture_domain=d__Bacteria:capture_family=f__UBA2279:capture_genus=g__UBA6100:capture_order=o__OPB41:capture_phylum=p__Actinobacteriota:capture_species=s__UBA6100 sp016926975:evalue=1.03e-41:gapopen=0.0:heptad=MCP-38H:length=156.0:mismatch=75.0:qcovhsp=96.3:qend=162.0:qstart=7.0:ref_name=GB_GCA_016183985.1_protein.faa_JACPDN010000010.1_217@PF00015_full_PFAM.502.680:scovhsp=87.6:send=157.0:sstart=2.0],884b0d22-981a-47dc-9d13-a964d32f8e71_1@MCPsignal.422.567:5e-09[&&NHX:Sample=rhiztom2:Type=capture:besthit=54.2:bitscore=132.0:capture_class=c__Coriobacteriia:capture_domain=d__Bacteria:capture_family=f__UBA2279:capture_genus=g__UBA6100:capture_order=o__OPB41:capture_phylum=p__Actinobacteriota:capture_species=s__UBA6100 sp016926975:evalue=2.02e-39:gapopen=0.0:heptad=MCP-38H:length=144.0:mismatch=66.0:qcovhsp=99.3:qend=144.0:qstart=1.0:ref_name=RS_GCF_003568845.1_protein.faa_NZ_CP030126.1_233@PF00015_full_PFAM.382.547:scovhsp=87.3:send=152.0:sstart=9.0])0:5e-09[&&NHX:Sample_counter=rhiztom2--2:Type_counter=capture--2:besthit_avg=53.05:besthit_max=54.2:besthit_min=51.9:besthit_std=1.6263455967290623:besthit_sum=106.1:bitscore_avg=135.5:bitscore_max=139.0:bitscore_min=132.0:bitscore_std=4.949747468305833:bitscore_sum=271.0:capture_class_counter=c__Coriobacteriia--2:capture_domain_counter=d__Bacteria--2:capture_family_counter=f__UBA2279--2:capture_genus_counter=g__UBA6100--2:capture_order_counter=o__OPB41--2:capture_phylum_counter=p__Actinobacteriota--2:capture_species_counter=s__UBA6100 sp016926975--2:evalue_avg=1.01515e-39:evalue_max=2.02e-39:evalue_min=1.03e-41:evalue_std=1.4210724981506045e-39:evalue_sum=2.0303e-39:gapopen_avg=0.0:gapopen_max=0.0:gapopen_min=0.0:gapopen_std=0.0:gapopen_sum=0.0:gtdb_class_counter=:gtdb_domain_counter=:gtdb_family_counter=:gtdb_genus_counter=:gtdb_order_counter=:gtdb_phylum_counter=:gtdb_species_counter=:heptad_counter=MCP-38H--2:lbd_counter=:length_avg=150.0:length_max=156.0:length_min=144.0:length_std=8.48528137423857:length_sum=300.0:mismatch_avg=70.5:mismatch_max=75.0:mismatch_min=66.0:mismatch_std=6.363961030678928:mismatch_sum=141.0:name=N769430:qcovhsp_avg=97.8:qcovhsp_max=99.3:qcovhsp_min=96.3:qcovhsp_std=2.1213203435596424:qcovhsp_sum=195.6:qend_avg=153.0:qend_max=162.0:qend_min=144.0:qend_std=12.727922061357855:qend_sum=306.0:qstart_avg=4.0:qstart_max=7.0:qstart_min=1.0:qstart_std=4.242640687119285:qstart_sum=8.0:ref_name_counter=GB_GCA_016183985.1_protein.faa_JACPDN010000010.1_217@PF00015_full_PFAM.502.680--1||RS_GCF_003568845.1_protein.faa_NZ_CP030126.1_233@PF00015_full_PFAM.382.547--1:scovhsp_avg=87.44999999999999:scovhsp_max=87.6:scovhsp_min=87.3:scovhsp_std=0.21213203435596226:scovhsp_sum=174.89999999999998:send_avg=154.5:send_max=157.0:send_min=152.0:send_std=3.5355339059327378:send_sum=309.0:sstart_avg=5.5:sstart_max=9.0:sstart_min=2.0:sstart_std=4.949747468305833:sstart_sum=11.0])0:5e-09[&&NHX:Sample_counter=rhiztom1--2||rhiztom2--3||rhiztom3--2:Type_counter=capture--7:besthit_avg=57.53333333333334:besthit_max=72.6:besthit_min=51.9:besthit_std=7.64242544397174:besthit_sum=345.20000000000005:bitscore_avg=131.0:bitscore_max=139.0:bitscore_min=128.0:bitscore_std=4.1952353926806065:bitscore_sum=786.0:capture_class_counter=c__Alphaproteobacteria--1||c__Coriobacteriia--6:capture_domain_counter=d__Bacteria--7:capture_family_counter=f__JAFLCR01--1||f__UBA2279--6:capture_genus_counter=g__JAFLCR01--1||g__UBA6100--6:capture_order_counter=o__OPB41--6||o__Rickettsiales--1:capture_phylum_counter=p__Actinobacteriota--6||p__Proteobacteria--1:capture_species_counter=s__JAFLCR01 sp017302755--1||s__UBA6100 sp016926975--6:evalue_avg=1.8525049999999998e-38:evalue_max=5.47e-38:evalue_min=1.03e-41:evalue_std=2.2765474038881777e-38:evalue_sum=1.111503e-37:gapopen_avg=0.16666666666666666:gapopen_max=1.0:gapopen_min=0.0:gapopen_std=0.408248290463863:gapopen_sum=1.0:gtdb_class_counter=:gtdb_domain_counter=:gtdb_family_counter=:gtdb_genus_counter=:gtdb_order_counter=:gtdb_phylum_counter=:gtdb_species_counter=:heptad_counter=MCP-38H--7:lbd_counter=:length_avg=135.83333333333334:length_max=156.0:length_min=95.0:length_std=21.008728344825315:length_sum=815.0:mismatch_avg=58.833333333333336:mismatch_max=75.0:mismatch_min=26.0:mismatch_std=17.10458028326526:mismatch_sum=353.0:name=N769431:qcovhsp_avg=98.8:qcovhsp_max=100.0:qcovhsp_min=96.3:qcovhsp_std=1.302305647687977:qcovhsp_sum=592.8:qend_avg=137.33333333333334:qend_max=162.0:qend_min=95.0:qend_std=22.321887614327483:qend_sum=824.0:qstart_avg=2.5:qstart_max=7.0:qstart_min=1.0:qstart_std=2.345207879911715:qstart_sum=15.0:ref_name_counter=GB_GCA_016183985.1_protein.faa_JACPDN010000010.1_217@PF00015_full_PFAM.502.680--1||GB_GCA_016183985.1_protein.faa_JACPDN010000010.1_581@PF00015_full_PFAM.368.532--1||RS_GCF_000686045.1_protein.faa_NZ_JMLV01000014.1_75@PF00015_full_PFAM.351.529--1||RS_GCF_003568845.1_protein.faa_NZ_CP030126.1_233@PF00015_full_PFAM.382.547--3:scovhsp_avg=80.44999999999999:scovhsp_max=87.6:scovhsp_min=53.4:scovhsp_std=13.35795643053233:scovhsp_sum=482.69999999999993:send_avg=146.33333333333334:send_max=157.0:send_min=108.0:send_std=18.896207732417285:send_sum=878.0:sstart_avg=11.666666666666666:sstart_max=18.0:sstart_min=2.0:sstart_std=5.955389715767279:sstart_sum=70.0])0.529:5e-09[&&NHX:Sample_counter=rhiztom1--3||rhiztom2--4||rhiztom3--5:Type_counter=capture--12:besthit_avg=59.90000000000001:besthit_max=73.4:besthit_min=51.9:besthit_std=8.216920212450512:besthit_sum=599.0000000000001:bitscore_avg=133.9:bitscore_max=157.0:bitscore_min=126.0:bitscore_std=9.631545393480046:bitscore_sum=1339.0:capture_class_counter=c__Alphaproteobacteria--5||c__Coriobacteriia--7:capture_domain_counter=d__Bacteria--12:capture_family_counter=f__JAFLCR01--5||f__UBA2279--7:capture_genus_counter=g__JAFLCR01--5||g__UBA6100--7:capture_order_counter=o__OPB41--7||o__Rickettsiales--5:capture_phylum_counter=p__Actinobacteriota--7||p__Proteobacteria--5:capture_species_counter=s__JAFLCR01 sp017302755--5||s__UBA6100 sp016926975--7:evalue_avg=4.38450619000323e-38:evalue_max=3.17e-37:evalue_min=3.23e-49:evalue_std=9.776479392229266e-38:evalue_sum=4.38450619000323e-37:gapopen_avg=0.3:gapopen_max=1.0:gapopen_min=0.0:gapopen_std=0.4830458915396479:gapopen_sum=3.0:gtdb_class_counter=:gtdb_domain_counter=:gtdb_family_counter=:gtdb_genus_counter=:gtdb_order_counter=:gtdb_phylum_counter=:gtdb_species_counter=:heptad_counter=MCP-38H--12:lbd_counter=:length_avg=133.5:length_max=156.0:length_min=94.0:length_std=21.930445605241232:length_sum=1335.0:mismatch_avg=54.7:mismatch_max=75.0:mismatch_min=25.0:mismatch_std=17.68897962009115:mismatch_sum=547.0:name=N769432:qcovhsp_avg=98.28999999999999:qcovhsp_max=100.0:qcovhsp_min=95.1:qcovhsp_std=1.5502329574042168:qcovhsp_sum=982.9:qend_avg=135.1:qend_max=162.0:qend_min=95.0:qend_std=22.94655626547139:qend_sum=1351.0:qstart_avg=2.6:qstart_max=7.0:qstart_min=1.0:qstart_std=2.2211108331943574:qstart_sum=26.0:ref_name_counter=GB_GCA_016183985.1_protein.faa_JACPDN010000010.1_217@PF00015_full_PFAM.502.680--1||GB_GCA_016183985.1_protein.faa_JACPDN010000010.1_581@PF00015_full_PFAM.368.532--2||RS_GCF_000686045.1_protein.faa_NZ_JMLV01000014.1_75@PF00015_full_PFAM.351.529--2||RS_GCF_003568845.1_protein.faa_NZ_CP030126.1_233@PF00015_full_PFAM.382.547--3||RS_GCF_003572205.1_protein.faa_NZ_QXNY01000007.1_66@PF00015_full_PFAM.369.548--1||RS_GCF_014196925.1_protein.faa_NZ_JACIEN010000008.1_196@PF00015_full_PFAM.373.555--1:scovhsp_avg=77.91:scovhsp_max=94.5:scovhsp_min=52.8:scovhsp_std=14.42301016508767:scovhsp_sum=779.1:send_avg=145.3:send_max=157.0:send_min=108.0:send_std=19.74307192128137:send_sum=1453.0:sstart_avg=13.1:sstart_max=25.0:sstart_min=2.0:sstart_std=7.156193898373012:sstart_sum=131.0],a06b8ef6-d7f4-45ae-a4ef-2584e1ec9ae9_1@MCPsignal.46.159:5e-09[&&NHX:Sample=rhiztom3:Type=capture:besthit=70.9:bitscore=139.0:capture_class=c__Alphaproteobacteria:capture_domain=d__Bacteria:capture_family=f__JAFLCR01:capture_genus=g__JAFLCR01:capture_order=o__Rickettsiales:capture_phylum=p__Proteobacteria:capture_species=s__JAFLCR01 sp017302755:evalue=9.42e-43:gapopen=0.0:heptad=MCP-38H:length=110.0:mismatch=32.0:qcovhsp=97.3:qend=112.0:qstart=3.0:ref_name=RS_GCF_000686045.1_protein.faa_NZ_JMLV01000008.1_3@PF00015_full_PFAM.251.434:scovhsp=60.1:send=112.0:sstart=3.0])0:5e-09[&&NHX:Sample_counter=rhiztom1--3||rhiztom2--4||rhiztom3--6:Type_counter=capture--13:besthit_avg=60.900000000000006:besthit_max=73.4:besthit_min=51.9:besthit_std=8.471481570540067:besthit_sum=669.9000000000001:bitscore_avg=134.36363636363637:bitscore_max=157.0:bitscore_min=126.0:bitscore_std=9.265772793164393:bitscore_sum=1478.0:capture_class_counter=c__Alphaproteobacteria--6||c__Coriobacteriia--7:capture_domain_counter=d__Bacteria--13:capture_family_counter=f__JAFLCR01--6||f__UBA2279--7:capture_genus_counter=g__JAFLCR01--6||g__UBA6100--7:capture_order_counter=o__OPB41--7||o__Rickettsiales--6:capture_phylum_counter=p__Actinobacteriota--7||p__Proteobacteria--6:capture_species_counter=s__JAFLCR01 sp017302755--6||s__UBA6100 sp016926975--7:evalue_avg=3.9859232818211184e-38:evalue_max=3.17e-37:evalue_min=3.23e-49:evalue_std=9.368518882814888e-38:evalue_sum=4.38451561000323e-37:gapopen_avg=0.2727272727272727:gapopen_max=1.0:gapopen_min=0.0:gapopen_std=0.46709936649691375:gapopen_sum=3.0:gtdb_class_counter=:gtdb_domain_counter=:gtdb_family_counter=:gtdb_genus_counter=:gtdb_order_counter=:gtdb_phylum_counter=:gtdb_species_counter=:heptad_counter=MCP-38H--13:lbd_counter=:length_avg=131.36363636363637:length_max=156.0:length_min=94.0:length_std=21.97850189286216:length_sum=1445.0:mismatch_avg=52.63636363636363:mismatch_max=75.0:mismatch_min=25.0:mismatch_std=18.123314968695585:mismatch_sum=579.0:name=N769434:qcovhsp_avg=98.19999999999999:qcovhsp_max=100.0:qcovhsp_min=95.1:qcovhsp_std=1.5006665185843262:qcovhsp_sum=1080.1999999999998:qend_avg=133.0:qend_max=162.0:qend_min=95.0:qend_std=22.856071403458643:qend_sum=1463.0:qstart_avg=2.6363636363636362:qstart_max=7.0:qstart_min=1.0:qstart_std=2.110579412044345:qstart_sum=29.0:ref_name_counter=GB_GCA_016183985.1_protein.faa_JACPDN010000010.1_217@PF00015_full_PFAM.502.680--1||GB_GCA_016183985.1_protein.faa_JACPDN010000010.1_581@PF00015_full_PFAM.368.532--2||RS_GCF_000686045.1_protein.faa_NZ_JMLV01000008.1_3@PF00015_full_PFAM.251.434--1||RS_GCF_000686045.1_protein.faa_NZ_JMLV01000014.1_75@PF00015_full_PFAM.351.529--2||RS_GCF_003568845.1_protein.faa_NZ_CP030126.1_233@PF00015_full_PFAM.382.547--3||RS_GCF_003572205.1_protein.faa_NZ_QXNY01000007.1_66@PF00015_full_PFAM.369.548--1||RS_GCF_014196925.1_protein.faa_NZ_JACIEN010000008.1_196@PF00015_full_PFAM.373.555--1:scovhsp_avg=76.2909090909091:scovhsp_max=94.5:scovhsp_min=52.8:scovhsp_std=14.698874415781267:scovhsp_sum=839.2:send_avg=142.27272727272728:send_max=157.0:send_min=108.0:send_std=21.251310120041584:send_sum=1565.0:sstart_avg=12.181818181818182:sstart_max=25.0:sstart_min=2.0:sstart_std=7.440674456232874:sstart_sum=134.0])0:5e-09[&&NHX:Sample_counter=rhiztom1--3||rhiztom2--4||rhiztom3--8:Type_counter=capture--15:besthit_avg=60.45833333333332:besthit_max=73.4:besthit_min=51.9:besthit_std=8.220866834777919:besthit_sum=725.4999999999999:bitscore_avg=132.58333333333334:bitscore_max=157.0:bitscore_min=113.0:bitscore_std=10.774197572595991:bitscore_sum=1591.0:capture_class_counter=c__Alphaproteobacteria--8||c__Coriobacteriia--7:capture_domain_counter=d__Bacteria--15:capture_family_counter=f__JAFLCR01--8||f__UBA2279--7:capture_genus_counter=g__JAFLCR01--8||g__UBA6100--7:capture_order_counter=o__OPB41--7||o__Rickettsiales--8:capture_phylum_counter=p__Actinobacteriota--7||p__Proteobacteria--8:capture_species_counter=s__JAFLCR01 sp017302755--8||s__UBA6100 sp016926975--7:evalue_avg=2.31670320429675e-33:evalue_max=2.78e-32:evalue_min=3.23e-49:evalue_std=8.025157235863526e-33:evalue_sum=2.7800438451561e-32:gapopen_avg=0.25:gapopen_max=1.0:gapopen_min=0.0:gapopen_std=0.45226701686664544:gapopen_sum=3.0:gtdb_class_counter=:gtdb_domain_counter=:gtdb_family_counter=:gtdb_genus_counter=:gtdb_order_counter=:gtdb_phylum_counter=:gtdb_species_counter=:heptad_counter=MCP-38H--15:lbd_counter=:length_avg=130.75:length_max=156.0:length_min=94.0:length_std=21.063216537582548:length_sum=1569.0:mismatch_avg=52.833333333333336:mismatch_max=75.0:mismatch_min=25.0:mismatch_std=17.293368846485812:mismatch_sum=634.0:name=N769435:qcovhsp_avg=98.09166666666665:qcovhsp_max=100.0:qcovhsp_min=95.1:qcovhsp_std=1.479224817465574:qcovhsp_sum=1177.1:qend_avg=132.5:qend_max=162.0:qend_min=95.0:qend_std=21.861131967697624:qend_sum=1590.0:qstart_avg=2.75:qstart_max=7.0:qstart_min=1.0:qstart_std=2.050498830661811:qstart_sum=33.0:ref_name_counter=GB_GCA_016183985.1_protein.faa_JACPDN010000010.1_217@PF00015_full_PFAM.502.680--1||GB_GCA_016183985.1_protein.faa_JACPDN010000010.1_581@PF00015_full_PFAM.368.532--2||RS_GCF_000686045.1_protein.faa_NZ_JMLV01000008.1_3@PF00015_full_PFAM.251.434--1||RS_GCF_000686045.1_protein.faa_NZ_JMLV01000014.1_75@PF00015_full_PFAM.351.529--2||RS_GCF_003568845.1_protein.faa_NZ_CP030126.1_233@PF00015_full_PFAM.382.547--4||RS_GCF_003572205.1_protein.faa_NZ_QXNY01000007.1_66@PF00015_full_PFAM.369.548--1||RS_GCF_014196925.1_protein.faa_NZ_JACIEN010000008.1_196@PF00015_full_PFAM.373.555--1:scovhsp_avg=76.2:scovhsp_max=94.5:scovhsp_min=52.8:scovhsp_std=14.01836457845727:scovhsp_sum=914.4:send_avg=143.08333333333334:send_max=157.0:send_min=108.0:send_std=20.455976380925204:send_sum=1717.0:sstart_avg=13.583333333333334:sstart_max=29.0:sstart_min=2.0:sstart_std=8.596599045640966:sstart_sum=163.0])0:5e-09[&&NHX:Sample_counter=rhiztom1--3||rhiztom2--4||rhiztom3--9:Type_counter=capture--16:besthit_avg=60.458333333333336:besthit_max=73.4:besthit_min=51.9:besthit_std=8.220866834777919:besthit_sum=725.5:bitscore_avg=132.58333333333334:bitscore_max=157.0:bitscore_min=113.0:bitscore_std=10.774197572595991:bitscore_sum=1591.0:capture_class_counter=c__Alphaproteobacteria--8||c__Coriobacteriia--8:capture_domain_counter=d__Bacteria--16:capture_family_counter=f__JAFLCR01--8||f__UBA2279--8:capture_genus_counter=g__JAFLCR01--8||g__UBA6100--8:capture_order_counter=o__OPB41--8||o__Rickettsiales--8:capture_phylum_counter=p__Actinobacteriota--8||p__Proteobacteria--8:capture_species_counter=s__JAFLCR01 sp017302755--8||s__UBA6100 sp016926975--8:evalue_avg=2.31670320429675e-33:evalue_max=2.78e-32:evalue_min=3.23e-49:evalue_std=8.025157235863526e-33:evalue_sum=2.7800438451561e-32:gapopen_avg=0.25:gapopen_max=1.0:gapopen_min=0.0:gapopen_std=0.45226701686664544:gapopen_sum=3.0:gtdb_class_counter=:gtdb_domain_counter=:gtdb_family_counter=:gtdb_genus_counter=:gtdb_order_counter=:gtdb_phylum_counter=:gtdb_species_counter=:heptad_counter=MCP-38H--16:lbd_counter=:length_avg=130.75:length_max=156.0:length_min=94.0:length_std=21.063216537582548:length_sum=1569.0:mismatch_avg=52.833333333333336:mismatch_max=75.0:mismatch_min=25.0:mismatch_std=17.293368846485812:mismatch_sum=634.0:name=N769436:qcovhsp_avg=98.09166666666665:qcovhsp_max=100.0:qcovhsp_min=95.1:qcovhsp_std=1.479224817465574:qcovhsp_sum=1177.1:qend_avg=132.5:qend_max=162.0:qend_min=95.0:qend_std=21.861131967697624:qend_sum=1590.0:qstart_avg=2.75:qstart_max=7.0:qstart_min=1.0:qstart_std=2.050498830661811:qstart_sum=33.0:ref_name_counter=GB_GCA_016183985.1_protein.faa_JACPDN010000010.1_217@PF00015_full_PFAM.502.680--1||GB_GCA_016183985.1_protein.faa_JACPDN010000010.1_581@PF00015_full_PFAM.368.532--2||RS_GCF_000686045.1_protein.faa_NZ_JMLV01000008.1_3@PF00015_full_PFAM.251.434--1||RS_GCF_000686045.1_protein.faa_NZ_JMLV01000014.1_75@PF00015_full_PFAM.351.529--2||RS_GCF_003568845.1_protein.faa_NZ_CP030126.1_233@PF00015_full_PFAM.382.547--4||RS_GCF_003572205.1_protein.faa_NZ_QXNY01000007.1_66@PF00015_full_PFAM.369.548--1||RS_GCF_014196925.1_protein.faa_NZ_JACIEN010000008.1_196@PF00015_full_PFAM.373.555--1:scovhsp_avg=76.2:scovhsp_max=94.5:scovhsp_min=52.8:scovhsp_std=14.01836457845727:scovhsp_sum=914.4:send_avg=143.08333333333334:send_max=157.0:send_min=108.0:send_std=20.455976380925204:send_sum=1717.0:sstart_avg=13.583333333333334:sstart_max=29.0:sstart_min=2.0:sstart_std=8.596599045640966:sstart_sum=163.0])0:5e-09[&&NHX:Sample_counter=rhiztom1--3||rhiztom2--5||rhiztom3--9:Type_counter=capture--17:besthit_avg=60.161538461538456:besthit_max=73.4:besthit_min=51.9:besthit_std=7.943292606715268:besthit_sum=782.0999999999999:bitscore_avg=131.07692307692307:bitscore_max=157.0:bitscore_min=113.0:bitscore_std=11.658055430055924:bitscore_sum=1704.0:capture_class_counter=c__Alphaproteobacteria--9||c__Coriobacteriia--8:capture_domain_counter=d__Bacteria--17:capture_family_counter=f__JAFLCR01--9||f__UBA2279--8:capture_genus_counter=g__JAFLCR01--9||g__UBA6100--8:capture_order_counter=o__OPB41--8||o__Rickettsiales--9:capture_phylum_counter=p__Actinobacteriota--8||p__Proteobacteria--9:capture_species_counter=s__JAFLCR01 sp017302755--9||s__UBA6100 sp016926975--8:evalue_avg=3.9923414193508465e-33:evalue_max=2.78e-32:evalue_min=3.23e-49:evalue_std=9.774310418952877e-33:evalue_sum=5.1900438451561e-32:gapopen_avg=0.23076923076923078:gapopen_max=1.0:gapopen_min=0.0:gapopen_std=0.4385290096535146:gapopen_sum=3.0:gtdb_class_counter=:gtdb_domain_counter=:gtdb_family_counter=:gtdb_genus_counter=:gtdb_order_counter=:gtdb_phylum_counter=:gtdb_species_counter=:heptad_counter=MCP-38H--17:lbd_counter=:length_avg=130.07692307692307:length_max=156.0:length_min=94.0:length_std=20.311989638558874:length_sum=1691.0:mismatch_avg=52.84615384615385:mismatch_max=75.0:mismatch_min=25.0:mismatch_std=16.55720464453543:mismatch_sum=687.0:name=N769437:qcovhsp_avg=98.1153846153846:qcovhsp_max=100.0:qcovhsp_min=95.1:qcovhsp_std=1.418829420006832:qcovhsp_sum=1275.4999999999998:qend_avg=131.69230769230768:qend_max=162.0:qend_min=95.0:qend_std=21.132063376871237:qend_sum=1712.0:qstart_avg=2.6153846153846154:qstart_max=7.0:qstart_min=1.0:qstart_std=2.0223114472661203:qstart_sum=34.0:ref_name_counter=GB_GCA_016183985.1_protein.faa_JACPDN010000010.1_217@PF00015_full_PFAM.502.680--1||GB_GCA_016183985.1_protein.faa_JACPDN010000010.1_581@PF00015_full_PFAM.368.532--2||RS_GCF_000686045.1_protein.faa_NZ_JMLV01000008.1_3@PF00015_full_PFAM.251.434--1||RS_GCF_000686045.1_protein.faa_NZ_JMLV01000014.1_75@PF00015_full_PFAM.351.529--2||RS_GCF_003324485.1_protein.faa_NZ_QODK01000007.1_101@PF00015_full_PFAM.617.795--1||RS_GCF_003568845.1_protein.faa_NZ_CP030126.1_233@PF00015_full_PFAM.382.547--4||RS_GCF_003572205.1_protein.faa_NZ_QXNY01000007.1_66@PF00015_full_PFAM.369.548--1||RS_GCF_014196925.1_protein.faa_NZ_JACIEN010000008.1_196@PF00015_full_PFAM.373.555--1:scovhsp_avg=75.6076923076923:scovhsp_max=94.5:scovhsp_min=52.8:scovhsp_std=13.590404797654209:scovhsp_sum=982.9:send_avg=144.0:send_max=157.0:send_min=108.0:send_std=19.862024066041204:send_sum=1872.0:sstart_avg=15.153846153846153:sstart_max=34.0:sstart_min=2.0:sstart_std=9.990379988153219:sstart_sum=197.0])0.492:5e-09[&&NHX:Sample_counter=rhiztom1--3||rhiztom2--5||rhiztom3--10:Type_counter=capture--18:besthit_avg=59.55:besthit_max=73.4:besthit_min=51.6:besthit_std=7.967313030318121:besthit_sum=833.6999999999999:bitscore_avg=131.35714285714286:bitscore_max=157.0:bitscore_min=113.0:bitscore_std=11.249664219653184:bitscore_sum=1839.0:capture_class_counter=c__Alphaproteobacteria--10||c__Coriobacteriia--8:capture_domain_counter=d__Bacteria--18:capture_family_counter=f__JAFLCR01--10||f__UBA2279--8:capture_genus_counter=g__JAFLCR01--10||g__UBA6100--8:capture_order_counter=o__OPB41--8||o__Rickettsiales--10:capture_phylum_counter=p__Actinobacteriota--8||p__Proteobacteria--10:capture_species_counter=s__JAFLCR01 sp017302755--10||s__UBA6100 sp016926975--8:evalue_avg=3.707174187540071e-33:evalue_max=2.78e-32:evalue_min=3.23e-49:evalue_std=9.451275997331539e-33:evalue_sum=5.1900438625561e-32:gapopen_avg=0.21428571428571427:gapopen_max=1.0:gapopen_min=0.0:gapopen_std=0.42581531362632:gapopen_sum=3.0:gtdb_class_counter=:gtdb_domain_counter=:gtdb_family_counter=:gtdb_genus_counter=:gtdb_order_counter=:gtdb_phylum_counter=:gtdb_species_counter=:heptad_counter=MCP-38H--18:lbd_counter=:length_avg=131.85714285714286:length_max=156.0:length_min=94.0:length_std=20.62059143693001:length_sum=1846.0:mismatch_avg=54.42857142857143:mismatch_max=75.0:mismatch_min=25.0:mismatch_std=16.97380010810455:mismatch_sum=762.0:name=N769438:qcovhsp_avg=97.89999999999999:qcovhsp_max=100.0:qcovhsp_min=95.1:qcovhsp_std=1.583569483064229:qcovhsp_sum=1370.6:qend_avg=133.85714285714286:qend_max=162.0:qend_min=95.0:qend_std=21.85918973393515:qend_sum=1874.0:qstart_avg=3.0:qstart_max=8.0:qstart_min=1.0:qstart_std=2.4178820993079553:qstart_sum=42.0:ref_name_counter=GB_GCA_016183985.1_protein.faa_JACPDN010000010.1_217@PF00015_full_PFAM.502.680--2||GB_GCA_016183985.1_protein.faa_JACPDN010000010.1_581@PF00015_full_PFAM.368.532--2||RS_GCF_000686045.1_protein.faa_NZ_JMLV01000008.1_3@PF00015_full_PFAM.251.434--1||RS_GCF_000686045.1_protein.faa_NZ_JMLV01000014.1_75@PF00015_full_PFAM.351.529--2||RS_GCF_003324485.1_protein.faa_NZ_QODK01000007.1_101@PF00015_full_PFAM.617.795--1||RS_GCF_003568845.1_protein.faa_NZ_CP030126.1_233@PF00015_full_PFAM.382.547--4||RS_GCF_003572205.1_protein.faa_NZ_QXNY01000007.1_66@PF00015_full_PFAM.369.548--1||RS_GCF_014196925.1_protein.faa_NZ_JACIEN010000008.1_196@PF00015_full_PFAM.373.555--1:scovhsp_avg=76.42857142857144:scovhsp_max=94.5:scovhsp_min=52.8:scovhsp_std=13.413622729347757:scovhsp_sum=1070.0000000000002:send_avg=144.85714285714286:send_max=157.0:send_min=108.0:send_std=19.350440833209987:send_sum=2028.0:sstart_avg=14.214285714285714:sstart_max=34.0:sstart_min=2.0:sstart_std=10.221986645902593:sstart_sum=199.0],5139508f-6da5-4971-9fa0-541e2108e442_6@MCPsignal.25.162:0.00624212[&&NHX:Sample=rhiztom3:Type=capture:besthit=55.6:bitscore=125.0:capture_class=c__Coriobacteriia:capture_domain=d__Bacteria:capture_family=f__UBA2279:capture_genus=g__UBA6100:capture_order=o__OPB41:capture_phylum=p__Actinobacteriota:capture_species=s__UBA6100 sp016926975:evalue=5.62e-37:gapopen=0.0:heptad=MCP-38H:length=135.0:mismatch=60.0:qcovhsp=98.5:qend=136.0:qstart=2.0:ref_name=RS_GCF_003568845.1_protein.faa_NZ_CP030126.1_233@PF00015_full_PFAM.382.547:scovhsp=81.8:send=152.0:sstart=18.0])0:5e-09[&&NHX:Sample_counter=rhiztom1--3||rhiztom2--5||rhiztom3--11:Type_counter=capture--19:besthit_avg=59.28666666666667:besthit_max=73.4:besthit_min=51.6:besthit_std=7.744939976403641:besthit_sum=889.3000000000001:bitscore_avg=130.93333333333334:bitscore_max=157.0:bitscore_min=113.0:bitscore_std=10.964010388973728:bitscore_sum=1964.0:capture_class_counter=c__Alphaproteobacteria--10||c__Coriobacteriia--9:capture_domain_counter=d__Bacteria--19:capture_family_counter=f__JAFLCR01--10||f__UBA2279--9:capture_genus_counter=g__JAFLCR01--10||g__UBA6100--9:capture_order_counter=o__OPB41--9||o__Rickettsiales--10:capture_phylum_counter=p__Actinobacteriota--9||p__Proteobacteria--10:capture_species_counter=s__JAFLCR01 sp017302755--10||s__UBA6100 sp016926975--9:evalue_avg=3.460066708370733e-33:evalue_max=2.78e-32:evalue_min=3.23e-49:evalue_std=9.157623974534074e-33:evalue_sum=5.1901000625561e-32:gapopen_avg=0.2:gapopen_max=1.0:gapopen_min=0.0:gapopen_std=0.4140393356054126:gapopen_sum=3.0:gtdb_class_counter=:gtdb_domain_counter=:gtdb_family_counter=:gtdb_genus_counter=:gtdb_order_counter=:gtdb_phylum_counter=:gtdb_species_counter=:heptad_counter=MCP-38H--19:lbd_counter=:length_avg=132.06666666666666:length_max=156.0:length_min=94.0:length_std=19.887062078025455:length_sum=1981.0:mismatch_avg=54.8:mismatch_max=75.0:mismatch_min=25.0:mismatch_std=16.41950060141903:mismatch_sum=822.0:name=N769440:qcovhsp_avg=97.94:qcovhsp_max=100.0:qcovhsp_min=95.1:qcovhsp_std=1.5338094498898587:qcovhsp_sum=1469.1:qend_avg=134.0:qend_max=162.0:qend_min=95.0:qend_std=21.071307505705477:qend_sum=2010.0:qstart_avg=2.933333333333333:qstart_max=8.0:qstart_min=1.0:qstart_std=2.3441924185608345:qstart_sum=44.0:ref_name_counter=GB_GCA_016183985.1_protein.faa_JACPDN010000010.1_217@PF00015_full_PFAM.502.680--2||GB_GCA_016183985.1_protein.faa_JACPDN010000010.1_581@PF00015_full_PFAM.368.532--2||RS_GCF_000686045.1_protein.faa_NZ_JMLV01000008.1_3@PF00015_full_PFAM.251.434--1||RS_GCF_000686045.1_protein.faa_NZ_JMLV01000014.1_75@PF00015_full_PFAM.351.529--2||RS_GCF_003324485.1_protein.faa_NZ_QODK01000007.1_101@PF00015_full_PFAM.617.795--1||RS_GCF_003568845.1_protein.faa_NZ_CP030126.1_233@PF00015_full_PFAM.382.547--5||RS_GCF_003572205.1_protein.faa_NZ_QXNY01000007.1_66@PF00015_full_PFAM.369.548--1||RS_GCF_014196925.1_protein.faa_NZ_JACIEN010000008.1_196@PF00015_full_PFAM.373.555--1:scovhsp_avg=76.78666666666666:scovhsp_max=94.5:scovhsp_min=52.8:scovhsp_std=12.999882783354334:scovhsp_sum=1151.8:send_avg=145.33333333333334:send_max=157.0:send_min=108.0:send_std=18.737535539532356:send_sum=2180.0:sstart_avg=14.466666666666667:sstart_max=34.0:sstart_min=2.0:sstart_std=9.898532839817847:sstart_sum=217.0],aa2668f3-60e0-4f1e-9877-b9cefc8ee95a_5@MCPsignal.215.329:0.00721268[&&NHX:Sample=rhiztom1:Type=capture:besthit=71.6:bitscore=135.0:capture_class=c__Coriobacteriia:capture_domain=d__Bacteria:capture_family=f__UBA2279:capture_genus=g__UBA6100:capture_order=o__OPB41:capture_phylum=p__Actinobacteriota:capture_species=s__UBA6100 sp016926975:evalue=2.94e-41:gapopen=0.0:heptad=MCP-38H:length=109.0:mismatch=31.0:qcovhsp=95.6:qend=112.0:qstart=4.0:ref_name=GB_GCA_016794165.1_protein.faa_JAEUKV010000279.1_35@PF00015_full_PFAM.521.701:scovhsp=60.6:send=109.0:sstart=1.0])0:5e-09[&&NHX:Sample_counter=rhiztom1--4||rhiztom2--5||rhiztom3--11:Type_counter=capture--20:besthit_avg=60.05625:besthit_max=73.4:besthit_min=51.6:besthit_std=8.090815265884315:besthit_sum=960.9:bitscore_avg=131.1875:bitscore_max=157.0:bitscore_min=113.0:bitscore_std=10.64091944648895:bitscore_sum=2099.0:capture_class_counter=c__Alphaproteobacteria--10||c__Coriobacteriia--10:capture_domain_counter=d__Bacteria--20:capture_family_counter=f__JAFLCR01--10||f__UBA2279--10:capture_genus_counter=g__JAFLCR01--10||g__UBA6100--10:capture_order_counter=o__OPB41--10||o__Rickettsiales--10:capture_phylum_counter=p__Actinobacteriota--10||p__Proteobacteria--10:capture_species_counter=s__JAFLCR01 sp017302755--10||s__UBA6100 sp016926975--10:evalue_avg=3.243812540935063e-33:evalue_max=2.78e-32:evalue_min=3.23e-49:evalue_std=8.88929274880534e-33:evalue_sum=5.190100065496101e-32:gapopen_avg=0.1875:gapopen_max=1.0:gapopen_min=0.0:gapopen_std=0.4031128874149275:gapopen_sum=3.0:gtdb_class_counter=:gtdb_domain_counter=:gtdb_family_counter=:gtdb_genus_counter=:gtdb_order_counter=:gtdb_phylum_counter=:gtdb_species_counter=:heptad_counter=MCP-38H--20:lbd_counter=:length_avg=130.625:length_max=156.0:length_min=94.0:length_std=20.05949484242645:length_sum=2090.0:mismatch_avg=53.3125:mismatch_max=75.0:mismatch_min=25.0:mismatch_std=16.941935151176406:mismatch_sum=853.0:name=N769442:qcovhsp_avg=97.79374999999999:qcovhsp_max=100.0:qcovhsp_min=95.1:qcovhsp_std=1.593097088483102:qcovhsp_sum=1564.6999999999998:qend_avg=132.625:qend_max=162.0:qend_min=95.0:qend_std=21.086725682286474:qend_sum=2122.0:qstart_avg=3.0:qstart_max=8.0:qstart_min=1.0:qstart_std=2.280350850198276:qstart_sum=48.0:ref_name_counter=GB_GCA_016183985.1_protein.faa_JACPDN010000010.1_217@PF00015_full_PFAM.502.680--2||GB_GCA_016183985.1_protein.faa_JACPDN010000010.1_581@PF00015_full_PFAM.368.532--2||GB_GCA_016794165.1_protein.faa_JAEUKV010000279.1_35@PF00015_full_PFAM.521.701--1||RS_GCF_000686045.1_protein.faa_NZ_JMLV01000008.1_3@PF00015_full_PFAM.251.434--1||RS_GCF_000686045.1_protein.faa_NZ_JMLV01000014.1_75@PF00015_full_PFAM.351.529--2||RS_GCF_003324485.1_protein.faa_NZ_QODK01000007.1_101@PF00015_full_PFAM.617.795--1||RS_GCF_003568845.1_protein.faa_NZ_CP030126.1_233@PF00015_full_PFAM.382.547--5||RS_GCF_003572205.1_protein.faa_NZ_QXNY01000007.1_66@PF00015_full_PFAM.369.548--1||RS_GCF_014196925.1_protein.faa_NZ_JACIEN010000008.1_196@PF00015_full_PFAM.373.555--1:scovhsp_avg=75.775:scovhsp_max=94.5:scovhsp_min=52.8:scovhsp_std=13.194923266165665:scovhsp_sum=1212.4:send_avg=143.0625:send_max=157.0:send_min=108.0:send_std=20.253291913497257:send_sum=2289.0:sstart_avg=13.625:sstart_max=34.0:sstart_min=1.0:sstart_std=10.138211545106628:sstart_sum=218.0],(((((80d30499-29cc-4ff9-b3e3-1c1caee1b472_4@MCPsignal.56.140:0.0111442[&&NHX:Sample=rhiztom2:Type=capture:capture_class=c__Alphaproteobacteria:capture_domain=d__Bacteria:capture_family=f__JAFLCR01:capture_genus=g__JAFLCR01:capture_order=o__Rickettsiales:capture_phylum=p__Proteobacteria:capture_species=s__JAFLCR01 sp017302755:heptad=MCP-38H],cbd84f03-2d35-45ff-aad4-6e7e779d0836_4@MCPsignal.216.302:5e-09[&&NHX:Sample=rhiztom1:Type=capture:capture_class=c__Alphaproteobacteria:capture_domain=d__Bacteria:capture_family=f__JAFLCR01:capture_genus=g__JAFLCR01:capture_order=o__Rickettsiales:capture_phylum=p__Proteobacteria:capture_species=s__JAFLCR01 sp017302755:heptad=MCP-38H])0:6e-09[&&NHX:Sample_counter=rhiztom1--1||rhiztom2--1:Type_counter=capture--2:capture_class_counter=c__Alphaproteobacteria--2:capture_domain_counter=d__Bacteria--2:capture_family_counter=f__JAFLCR01--2:capture_genus_counter=g__JAFLCR01--2:capture_order_counter=o__Rickettsiales--2:capture_phylum_counter=p__Proteobacteria--2:capture_species_counter=s__JAFLCR01 sp017302755--2:gtdb_class_counter=:gtdb_domain_counter=:gtdb_family_counter=:gtdb_genus_counter=:gtdb_order_counter=:gtdb_phylum_counter=:gtdb_species_counter=:heptad_counter=MCP-38H--2:lbd_counter=:name=N769445:ref_name_counter=],0dab3f3d-48b7-4f37-ba7d-5e3eb2587696_1@MCPsignal.56.145:5e-09[&&NHX:Sample=rhiztom3:Type=capture:capture_class=c__Coriobacteriia:capture_domain=d__Bacteria:capture_family=f__UBA2279:capture_genus=g__UBA6100:capture_order=o__OPB41:capture_phylum=p__Actinobacteriota:capture_species=s__UBA6100 sp016926975:heptad=MCP-38H])0:6e-09[&&NHX:Sample_counter=rhiztom1--1||rhiztom2--1||rhiztom3--1:Type_counter=capture--3:capture_class_counter=c__Alphaproteobacteria--2||c__Coriobacteriia--1:capture_domain_counter=d__Bacteria--3:capture_family_counter=f__JAFLCR01--2||f__UBA2279--1:capture_genus_counter=g__JAFLCR01--2||g__UBA6100--1:capture_order_counter=o__OPB41--1||o__Rickettsiales--2:capture_phylum_counter=p__Actinobacteriota--1||p__Proteobacteria--2:capture_species_counter=s__JAFLCR01 sp017302755--2||s__UBA6100 sp016926975--1:gtdb_class_counter=:gtdb_domain_counter=:gtdb_family_counter=:gtdb_genus_counter=:gtdb_order_counter=:gtdb_phylum_counter=:gtdb_species_counter=:heptad_counter=MCP-38H--3:lbd_counter=:name=N769447:ref_name_counter=],(1c23cc3d-eda6-4bf0-bf58-84152427ec0d_6@MCPsignal.24.64:0.433126[&&NHX:Sample=rhizpot1:Type=capture:capture_class=c__Gammaproteobacteria:capture_domain=d__Bacteria:capture_family=f__Halomonadaceae:capture_genus=g__Aidingimonas:capture_order=o__Pseudomonadales:capture_phylum=p__Proteobacteria:capture_species=s__Aidingimonas halophila:heptad=MCP-38H],0bb2c897-3e78-4b11-8c98-240035ce4488_1@MCPsignal.240.309:5e-09[&&NHX:Sample=rhiztom1:Type=capture:capture_class=c__Alphaproteobacteria:capture_domain=d__Bacteria:capture_family=f__Elsteraceae:capture_genus=g__Elstera:capture_order=o__Elsterales:capture_phylum=p__Proteobacteria:capture_species=s__Elstera litoralis:heptad=MCP-38H])0.544:0.0679843[&&NHX:Sample_counter=rhizpot1--1||rhiztom1--1:Type_counter=capture--2:capture_class_counter=c__Alphaproteobacteria--1||c__Gammaproteobacteria--1:capture_domain_counter=d__Bacteria--2:capture_family_counter=f__Elsteraceae--1||f__Halomonadaceae--1:capture_genus_counter=g__Aidingimonas--1||g__Elstera--1:capture_order_counter=o__Elsterales--1||o__Pseudomonadales--1:capture_phylum_counter=p__Proteobacteria--2:capture_species_counter=s__Aidingimonas halophila--1||s__Elstera litoralis--1:gtdb_class_counter=:gtdb_domain_counter=:gtdb_family_counter=:gtdb_genus_counter=:gtdb_order_counter=:gtdb_phylum_counter=:gtdb_species_counter=:heptad_counter=MCP-38H--2:lbd_counter=:name=N769450:ref_name_counter=])0.849:0.011277[&&NHX:Sample_counter=rhizpot1--1||rhiztom1--2||rhiztom2--1||rhiztom3--1:Type_counter=capture--5:capture_class_counter=c__Alphaproteobacteria--3||c__Coriobacteriia--1||c__Gammaproteobacteria--1:capture_domain_counter=d__Bacteria--5:capture_family_counter=f__Elsteraceae--1||f__Halomonadaceae--1||f__JAFLCR01--2||f__UBA2279--1:capture_genus_counter=g__Aidingimonas--1||g__Elstera--1||g__JAFLCR01--2||g__UBA6100--1:capture_order_counter=o__Elsterales--1||o__OPB41--1||o__Pseudomonadales--1||o__Rickettsiales--2:capture_phylum_counter=p__Actinobacteriota--1||p__Proteobacteria--4:capture_species_counter=s__Aidingimonas halophila--1||s__Elstera litoralis--1||s__JAFLCR01 sp017302755--2||s__UBA6100 sp016926975--1:gtdb_class_counter=:gtdb_domain_counter=:gtdb_family_counter=:gtdb_genus_counter=:gtdb_order_counter=:gtdb_phylum_counter=:gtdb_species_counter=:heptad_counter=MCP-38H--5:lbd_counter=:name=N769451:ref_name_counter=],(c9148f7a-ef0e-4db6-a419-d3045b7f69ca_1@MCPsignal.361.524:0.00465757[&&NHX:Sample=rhiztom2:Type=capture:besthit=51.0:bitscore=134.0:capture_class=c__Alphaproteobacteria:capture_domain=d__Bacteria:capture_family=f__JAFLCR01:capture_genus=g__JAFLCR01:capture_order=o__Rickettsiales:capture_phylum=p__Proteobacteria:capture_species=s__JAFLCR01 sp017302755:evalue=6.98e-40:gapopen=0.0:heptad=MCP-38H:length=155.0:mismatch=76.0:qcovhsp=95.1:qend=162.0:qstart=8.0:ref_name=GB_GCA_016183985.1_protein.faa_JACPDN010000010.1_217@PF00015_full_PFAM.502.680:scovhsp=87.1:send=156.0:sstart=2.0],(5cfaf895-0c88-5d49-b7f4-2788d0fd946b_4@MCPsignal.29.127:5e-09[&&NHX:Sample=rhiztom1:Type=capture:capture_class=c__Coriobacteriia:capture_domain=d__Bacteria:capture_family=f__UBA2279:capture_genus=g__UBA6100:capture_order=o__OPB41:capture_phylum=p__Actinobacteriota:capture_species=s__UBA6100 sp016926975:heptad=MCP-38H],3ccfd662-9f67-45d1-bdf6-c5b3d3a200a3_3@MCPsignal.23.112:0.0625412[&&NHX:Sample=rhiztom1:Type=capture:capture_class=c__Alphaproteobacteria:capture_domain=d__Bacteria:capture_family=f__JAFLCR01:capture_genus=g__JAFLCR01:capture_order=o__Rickettsiales:capture_phylum=p__Proteobacteria:capture_species=s__JAFLCR01 sp017302755:heptad=MCP-38H])0.997:0.139083[&&NHX:Sample_counter=rhiztom1--2:Type_counter=capture--2:capture_class_counter=c__Alphaproteobacteria--1||c__Coriobacteriia--1:capture_domain_counter=d__Bacteria--2:capture_family_counter=f__JAFLCR01--1||f__UBA2279--1:capture_genus_counter=g__JAFLCR01--1||g__UBA6100--1:capture_order_counter=o__OPB41--1||o__Rickettsiales--1:capture_phylum_counter=p__Actinobacteriota--1||p__Proteobacteria--1:capture_species_counter=s__JAFLCR01 sp017302755--1||s__UBA6100 sp016926975--1:gtdb_class_counter=:gtdb_domain_counter=:gtdb_family_counter=:gtdb_genus_counter=:gtdb_order_counter=:gtdb_phylum_counter=:gtdb_species_counter=:heptad_counter=MCP-38H--2:lbd_counter=:name=N769455:ref_name_counter=])0:5e-09[&&NHX:Sample_counter=rhiztom1--2||rhiztom2--1:Type_counter=capture--3:besthit_avg=51.0:besthit_max=51.0:besthit_min=51.0:besthit_std=0:besthit_sum=51.0:bitscore_avg=134.0:bitscore_max=134.0:bitscore_min=134.0:bitscore_std=0:bitscore_sum=134.0:capture_class_counter=c__Alphaproteobacteria--2||c__Coriobacteriia--1:capture_domain_counter=d__Bacteria--3:capture_family_counter=f__JAFLCR01--2||f__UBA2279--1:capture_genus_counter=g__JAFLCR01--2||g__UBA6100--1:capture_order_counter=o__OPB41--1||o__Rickettsiales--2:capture_phylum_counter=p__Actinobacteriota--1||p__Proteobacteria--2:capture_species_counter=s__JAFLCR01 sp017302755--2||s__UBA6100 sp016926975--1:evalue_avg=6.98e-40:evalue_max=6.98e-40:evalue_min=6.98e-40:evalue_std=0:evalue_sum=6.98e-40:gapopen_avg=0.0:gapopen_max=0.0:gapopen_min=0.0:gapopen_std=0:gapopen_sum=0.0:gtdb_class_counter=:gtdb_domain_counter=:gtdb_family_counter=:gtdb_genus_counter=:gtdb_order_counter=:gtdb_phylum_counter=:gtdb_species_counter=:heptad_counter=MCP-38H--3:lbd_counter=:length_avg=155.0:length_max=155.0:length_min=155.0:length_std=0:length_sum=155.0:mismatch_avg=76.0:mismatch_max=76.0:mismatch_min=76.0:mismatch_std=0:mismatch_sum=76.0:name=N769456:qcovhsp_avg=95.1:qcovhsp_max=95.1:qcovhsp_min=95.1:qcovhsp_std=0:qcovhsp_sum=95.1:qend_avg=162.0:qend_max=162.0:qend_min=162.0:qend_std=0:qend_sum=162.0:qstart_avg=8.0:qstart_max=8.0:qstart_min=8.0:qstart_std=0:qstart_sum=8.0:ref_name_counter=GB_GCA_016183985.1_protein.faa_JACPDN010000010.1_217@PF00015_full_PFAM.502.680--1:scovhsp_avg=87.1:scovhsp_max=87.1:scovhsp_min=87.1:scovhsp_std=0:scovhsp_sum=87.1:send_avg=156.0:send_max=156.0:send_min=156.0:send_std=0:send_sum=156.0:sstart_avg=2.0:sstart_max=2.0:sstart_min=2.0:sstart_std=0:sstart_sum=2.0])0:5e-09[&&NHX:Sample_counter=rhizpot1--1||rhiztom1--4||rhiztom2--2||rhiztom3--1:Type_counter=capture--8:besthit_avg=51.0:besthit_max=51.0:besthit_min=51.0:besthit_std=0:besthit_sum=51.0:bitscore_avg=134.0:bitscore_max=134.0:bitscore_min=134.0:bitscore_std=0:bitscore_sum=134.0:capture_class_counter=c__Alphaproteobacteria--5||c__Coriobacteriia--2||c__Gammaproteobacteria--1:capture_domain_counter=d__Bacteria--8:capture_family_counter=f__Elsteraceae--1||f__Halomonadaceae--1||f__JAFLCR01--4||f__UBA2279--2:capture_genus_counter=g__Aidingimonas--1||g__Elstera--1||g__JAFLCR01--4||g__UBA6100--2:capture_order_counter=o__Elsterales--1||o__OPB41--2||o__Pseudomonadales--1||o__Rickettsiales--4:capture_phylum_counter=p__Actinobacteriota--2||p__Proteobacteria--6:capture_species_counter=s__Aidingimonas halophila--1||s__Elstera litoralis--1||s__JAFLCR01 sp017302755--4||s__UBA6100 sp016926975--2:evalue_avg=6.98e-40:evalue_max=6.98e-40:evalue_min=6.98e-40:evalue_std=0:evalue_sum=6.98e-40:gapopen_avg=0.0:gapopen_max=0.0:gapopen_min=0.0:gapopen_std=0:gapopen_sum=0.0:gtdb_class_counter=:gtdb_domain_counter=:gtdb_family_counter=:gtdb_genus_counter=:gtdb_order_counter=:gtdb_phylum_counter=:gtdb_species_counter=:heptad_counter=MCP-38H--8:lbd_counter=:length_avg=155.0:length_max=155.0:length_min=155.0:length_std=0:length_sum=155.0:mismatch_avg=76.0:mismatch_max=76.0:mismatch_min=76.0:mismatch_std=0:mismatch_sum=76.0:name=N769457:qcovhsp_avg=95.1:qcovhsp_max=95.1:qcovhsp_min=95.1:qcovhsp_std=0:qcovhsp_sum=95.1:qend_avg=162.0:qend_max=162.0:qend_min=162.0:qend_std=0:qend_sum=162.0:qstart_avg=8.0:qstart_max=8.0:qstart_min=8.0:qstart_std=0:qstart_sum=8.0:ref_name_counter=GB_GCA_016183985.1_protein.faa_JACPDN010000010.1_217@PF00015_full_PFAM.502.680--1:scovhsp_avg=87.1:scovhsp_max=87.1:scovhsp_min=87.1:scovhsp_std=0:scovhsp_sum=87.1:send_avg=156.0:send_max=156.0:send_min=156.0:send_std=0:send_sum=156.0:sstart_avg=2.0:sstart_max=2.0:sstart_min=2.0:sstart_std=0:sstart_sum=2.0],((33681127-2666-451a-bbd3-47d9d65245ae_6@MCPsignal.40.161:0.0384493[&&NHX:Sample=rhiztom2:Type=capture:capture_class=c__Alphaproteobacteria:capture_domain=d__Bacteria:capture_family=f__JAFLCR01:capture_genus=g__JAFLCR01:capture_order=o__Rickettsiales:capture_phylum=p__Proteobacteria:capture_species=s__JAFLCR01 sp017302755:heptad=MCP-38H],c6f8a3ca-73c5-4bd4-a89a-8d575f36241b_4@MCPsignal.142.226:0.011382[&&NHX:Sample=rhiztom3:Type=capture:capture_class=c__Coriobacteriia:capture_domain=d__Bacteria:capture_family=f__UBA2279:capture_genus=g__UBA6100:capture_order=o__OPB41:capture_phylum=p__Actinobacteriota:capture_species=s__UBA6100 sp016926975:heptad=MCP-38H])0.787:0.037559[&&NHX:Sample_counter=rhiztom2--1||rhiztom3--1:Type_counter=capture--2:capture_class_counter=c__Alphaproteobacteria--1||c__Coriobacteriia--1:capture_domain_counter=d__Bacteria--2:capture_family_counter=f__JAFLCR01--1||f__UBA2279--1:capture_genus_counter=g__JAFLCR01--1||g__UBA6100--1:capture_order_counter=o__OPB41--1||o__Rickettsiales--1:capture_phylum_counter=p__Actinobacteriota--1||p__Proteobacteria--1:capture_species_counter=s__JAFLCR01 sp017302755--1||s__UBA6100 sp016926975--1:gtdb_class_counter=:gtdb_domain_counter=:gtdb_family_counter=:gtdb_genus_counter=:gtdb_order_counter=:gtdb_phylum_counter=:gtdb_species_counter=:heptad_counter=MCP-38H--2:lbd_counter=:name=N769460:ref_name_counter=],dba35057-ac06-4a0b-8d40-edbf29742247_5@MCPsignal.172.263:5e-09[&&NHX:Sample=rhiztom3:Type=capture:capture_class=c__Alphaproteobacteria:capture_domain=d__Bacteria:capture_family=f__Rhizobiaceae:capture_genus=g__Jiella:capture_order=o__Rhizobiales:capture_phylum=p__Proteobacteria:capture_species=s__Jiella sp002700095:heptad=MCP-38H])0:5e-09[&&NHX:Sample_counter=rhiztom2--1||rhiztom3--2:Type_counter=capture--3:capture_class_counter=c__Alphaproteobacteria--2||c__Coriobacteriia--1:capture_domain_counter=d__Bacteria--3:capture_family_counter=f__JAFLCR01--1||f__Rhizobiaceae--1||f__UBA2279--1:capture_genus_counter=g__JAFLCR01--1||g__Jiella--1||g__UBA6100--1:capture_order_counter=o__OPB41--1||o__Rhizobiales--1||o__Rickettsiales--1:capture_phylum_counter=p__Actinobacteriota--1||p__Proteobacteria--2:capture_species_counter=s__JAFLCR01 sp017302755--1||s__Jiella sp002700095--1||s__UBA6100 sp016926975--1:gtdb_class_counter=:gtdb_domain_counter=:gtdb_family_counter=:gtdb_genus_counter=:gtdb_order_counter=:gtdb_phylum_counter=:gtdb_species_counter=:heptad_counter=MCP-38H--3:lbd_counter=:name=N769462:ref_name_counter=])0:5e-09[&&NHX:Sample_counter=rhizpot1--1||rhiztom1--4||rhiztom2--3||rhiztom3--3:Type_counter=capture--11:besthit_avg=51.0:besthit_max=51.0:besthit_min=51.0:besthit_std=0:besthit_sum=51.0:bitscore_avg=134.0:bitscore_max=134.0:bitscore_min=134.0:bitscore_std=0:bitscore_sum=134.0:capture_class_counter=c__Alphaproteobacteria--7||c__Coriobacteriia--3||c__Gammaproteobacteria--1:capture_domain_counter=d__Bacteria--11:capture_family_counter=f__Elsteraceae--1||f__Halomonadaceae--1||f__JAFLCR01--5||f__Rhizobiaceae--1||f__UBA2279--3:capture_genus_counter=g__Aidingimonas--1||g__Elstera--1||g__JAFLCR01--5||g__Jiella--1||g__UBA6100--3:capture_order_counter=o__Elsterales--1||o__OPB41--3||o__Pseudomonadales--1||o__Rhizobiales--1||o__Rickettsiales--5:capture_phylum_counter=p__Actinobacteriota--3||p__Proteobacteria--8:capture_species_counter=s__Aidingimonas halophila--1||s__Elstera litoralis--1||s__JAFLCR01 sp017302755--5||s__Jiella sp002700095--1||s__UBA6100 sp016926975--3:evalue_avg=6.98e-40:evalue_max=6.98e-40:evalue_min=6.98e-40:evalue_std=0:evalue_sum=6.98e-40:gapopen_avg=0.0:gapopen_max=0.0:gapopen_min=0.0:gapopen_std=0:gapopen_sum=0.0:gtdb_class_counter=:gtdb_domain_counter=:gtdb_family_counter=:gtdb_genus_counter=:gtdb_order_counter=:gtdb_phylum_counter=:gtdb_species_counter=:heptad_counter=MCP-38H--11:lbd_counter=:length_avg=155.0:length_max=155.0:length_min=155.0:length_std=0:length_sum=155.0:mismatch_avg=76.0:mismatch_max=76.0:mismatch_min=76.0:mismatch_std=0:mismatch_sum=76.0:name=N769463:qcovhsp_avg=95.1:qcovhsp_max=95.1:qcovhsp_min=95.1:qcovhsp_std=0:qcovhsp_sum=95.1:qend_avg=162.0:qend_max=162.0:qend_min=162.0:qend_std=0:qend_sum=162.0:qstart_avg=8.0:qstart_max=8.0:qstart_min=8.0:qstart_std=0:qstart_sum=8.0:ref_name_counter=GB_GCA_016183985.1_protein.faa_JACPDN010000010.1_217@PF00015_full_PFAM.502.680--1:scovhsp_avg=87.1:scovhsp_max=87.1:scovhsp_min=87.1:scovhsp_std=0:scovhsp_sum=87.1:send_avg=156.0:send_max=156.0:send_min=156.0:send_std=0:send_sum=156.0:sstart_avg=2.0:sstart_max=2.0:sstart_min=2.0:sstart_std=0:sstart_sum=2.0])0.865:5e-09[&&NHX:Sample_counter=rhizpot1--1||rhiztom1--8||rhiztom2--8||rhiztom3--14:Type_counter=capture--31:besthit_avg=59.523529411764706:besthit_max=73.4:besthit_min=51.0:besthit_std=8.135994823296404:besthit_sum=1011.9:bitscore_avg=131.35294117647058:bitscore_max=157.0:bitscore_min=113.0:bitscore_std=10.325582165612916:bitscore_sum=2233.0:capture_class_counter=c__Alphaproteobacteria--17||c__Coriobacteriia--13||c__Gammaproteobacteria--1:capture_domain_counter=d__Bacteria--31:capture_family_counter=f__Elsteraceae--1||f__Halomonadaceae--1||f__JAFLCR01--15||f__Rhizobiaceae--1||f__UBA2279--13:capture_genus_counter=g__Aidingimonas--1||g__Elstera--1||g__JAFLCR01--15||g__Jiella--1||g__UBA6100--13:capture_order_counter=o__Elsterales--1||o__OPB41--13||o__Pseudomonadales--1||o__Rhizobiales--1||o__Rickettsiales--15:capture_phylum_counter=p__Actinobacteriota--13||p__Proteobacteria--18:capture_species_counter=s__Aidingimonas halophila--1||s__Elstera litoralis--1||s__JAFLCR01 sp017302755--15||s__Jiella sp002700095--1||s__UBA6100 sp016926975--13:evalue_avg=3.0530000795859416e-33:evalue_max=2.78e-32:evalue_min=3.23e-49:evalue_std=8.6429025765361e-33:evalue_sum=5.190100135296101e-32:gapopen_avg=0.17647058823529413:gapopen_max=1.0:gapopen_min=0.0:gapopen_std=0.3929526239966879:gapopen_sum=3.0:gtdb_class_counter=:gtdb_domain_counter=:gtdb_family_counter=:gtdb_genus_counter=:gtdb_order_counter=:gtdb_phylum_counter=:gtdb_species_counter=:heptad_counter=MCP-38H--31:lbd_counter=:length_avg=132.05882352941177:length_max=156.0:length_min=94.0:length_std=20.302310792848477:length_sum=2245.0:mismatch_avg=54.64705882352941:mismatch_max=76.0:mismatch_min=25.0:mismatch_std=17.30224398911377:mismatch_sum=929.0:name=N769464:qcovhsp_avg=97.63529411764706:qcovhsp_max=100.0:qcovhsp_min=95.1:qcovhsp_std=1.6751646099975488:qcovhsp_sum=1659.8000000000002:qend_avg=134.35294117647058:qend_max=162.0:qend_min=95.0:qend_std=21.624468711596673:qend_sum=2284.0:qstart_avg=3.2941176470588234:qstart_max=8.0:qstart_min=1.0:qstart_std=2.5190451038625965:qstart_sum=56.0:ref_name_counter=GB_GCA_016183985.1_protein.faa_JACPDN010000010.1_217@PF00015_full_PFAM.502.680--3||GB_GCA_016183985.1_protein.faa_JACPDN010000010.1_581@PF00015_full_PFAM.368.532--2||GB_GCA_016794165.1_protein.faa_JAEUKV010000279.1_35@PF00015_full_PFAM.521.701--1||RS_GCF_000686045.1_protein.faa_NZ_JMLV01000008.1_3@PF00015_full_PFAM.251.434--1||RS_GCF_000686045.1_protein.faa_NZ_JMLV01000014.1_75@PF00015_full_PFAM.351.529--2||RS_GCF_003324485.1_protein.faa_NZ_QODK01000007.1_101@PF00015_full_PFAM.617.795--1||RS_GCF_003568845.1_protein.faa_NZ_CP030126.1_233@PF00015_full_PFAM.382.547--5||RS_GCF_003572205.1_protein.faa_NZ_QXNY01000007.1_66@PF00015_full_PFAM.369.548--1||RS_GCF_014196925.1_protein.faa_NZ_JACIEN010000008.1_196@PF00015_full_PFAM.373.555--1:scovhsp_avg=76.44117647058823:scovhsp_max=94.5:scovhsp_min=52.8:scovhsp_std=13.067854587858397:scovhsp_sum=1299.5:send_avg=143.8235294117647:send_max=157.0:send_min=108.0:send_std=19.859617613758477:send_sum=2445.0:sstart_avg=12.941176470588236:sstart_max=34.0:sstart_min=1.0:sstart_std=10.213169122726391:sstart_sum=220.0],((0e762817-d2a7-4f14-80de-9bb96472e2d2_3@MCPsignal.201.309:5e-09[&&NHX:Sample=rhiztom2:Type=capture:besthit=72.6:bitscore=130.0:capture_class=c__Alphaproteobacteria:capture_domain=d__Bacteria:capture_family=f__JAFLCR01:capture_genus=g__JAFLCR01:capture_order=o__Rickettsiales:capture_phylum=p__Proteobacteria:capture_species=s__JAFLCR01 sp017302755:evalue=2.36e-39:gapopen=1.0:heptad=MCP-38H:length=106.0:mismatch=28.0:qcovhsp=97.2:qend=108.0:qstart=4.0:ref_name=RS_GCF_000686045.1_protein.faa_NZ_JMLV01000008.1_3@PF00015_full_PFAM.251.434:scovhsp=57.9:send=108.0:sstart=3.0],5fc3b6d4-9375-48ae-88b4-0445575592f7_5@MCPsignal.237.321:5e-09[&&NHX:Sample=rhiztom2:Type=capture:capture_class=c__Alphaproteobacteria:capture_domain=d__Bacteria:capture_family=f__JAFLCR01:capture_genus=g__JAFLCR01:capture_order=o__Rickettsiales:capture_phylum=p__Proteobacteria:capture_species=s__JAFLCR01 sp017302755:heptad=MCP-38H])0:5e-09[&&NHX:Sample_counter=rhiztom2--2:Type_counter=capture--2:besthit_avg=72.6:besthit_max=72.6:besthit_min=72.6:besthit_std=0:besthit_sum=72.6:bitscore_avg=130.0:bitscore_max=130.0:bitscore_min=130.0:bitscore_std=0:bitscore_sum=130.0:capture_class_counter=c__Alphaproteobacteria--2:capture_domain_counter=d__Bacteria--2:capture_family_counter=f__JAFLCR01--2:capture_genus_counter=g__JAFLCR01--2:capture_order_counter=o__Rickettsiales--2:capture_phylum_counter=p__Proteobacteria--2:capture_species_counter=s__JAFLCR01 sp017302755--2:evalue_avg=2.36e-39:evalue_max=2.36e-39:evalue_min=2.36e-39:evalue_std=0:evalue_sum=2.36e-39:gapopen_avg=1.0:gapopen_max=1.0:gapopen_min=1.0:gapopen_std=0:gapopen_sum=1.0:gtdb_class_counter=:gtdb_domain_counter=:gtdb_family_counter=:gtdb_genus_counter=:gtdb_order_counter=:gtdb_phylum_counter=:gtdb_species_counter=:heptad_counter=MCP-38H--2:lbd_counter=:length_avg=106.0:length_max=106.0:length_min=106.0:length_std=0:length_sum=106.0:mismatch_avg=28.0:mismatch_max=28.0:mismatch_min=28.0:mismatch_std=0:mismatch_sum=28.0:name=N769467:qcovhsp_avg=97.2:qcovhsp_max=97.2:qcovhsp_min=97.2:qcovhsp_std=0:qcovhsp_sum=97.2:qend_avg=108.0:qend_max=108.0:qend_min=108.0:qend_std=0:qend_sum=108.0:qstart_avg=4.0:qstart_max=4.0:qstart_min=4.0:qstart_std=0:qstart_sum=4.0:ref_name_counter=RS_GCF_000686045.1_protein.faa_NZ_JMLV01000008.1_3@PF00015_full_PFAM.251.434--1:scovhsp_avg=57.9:scovhsp_max=57.9:scovhsp_min=57.9:scovhsp_std=0:scovhsp_sum=57.9:send_avg=108.0:send_max=108.0:send_min=108.0:send_std=0:send_sum=108.0:sstart_avg=3.0:sstart_max=3.0:sstart_min=3.0:sstart_std=0:sstart_sum=3.0],(d351610d-65e5-4239-bca1-a5a1b1a9f09d_1@MCPsignal.36.175:0.00589633[&&NHX:Sample=rhiztom2:Type=capture:besthit=58.5:bitscore=132.0:capture_class=c__Coriobacteriia:capture_domain=d__Bacteria:capture_family=f__UBA2279:capture_genus=g__UBA6100:capture_order=o__OPB41:capture_phylum=p__Actinobacteriota:capture_species=s__UBA6100 sp016926975:evalue=9.04e-40:gapopen=0.0:heptad=MCP-38H:length=135.0:mismatch=56.0:qcovhsp=97.1:qend=135.0:qstart=1.0:ref_name=GB_GCA_017308135.1_protein.faa_JAFKFM010000015.1_49@PF00015_full_PFAM.504.673:scovhsp=79.9:send=144.0:sstart=10.0],3a9ebf72-e220-4e45-a78f-2807491886f7_3@MCPsignal.519.587:0.016546[&&NHX:Sample=rhiztom3:Type=capture:capture_class=c__Alphaproteobacteria:capture_domain=d__Bacteria:capture_family=f__Rhizobiaceae:capture_genus=g__Sinorhizobium:capture_order=o__Rhizobiales:capture_phylum=p__Proteobacteria:capture_species=s__Sinorhizobium fredii_B:heptad=MCP-38H])0:1.8e-08[&&NHX:Sample_counter=rhiztom2--1||rhiztom3--1:Type_counter=capture--2:besthit_avg=58.5:besthit_max=58.5:besthit_min=58.5:besthit_std=0:besthit_sum=58.5:bitscore_avg=132.0:bitscore_max=132.0:bitscore_min=132.0:bitscore_std=0:bitscore_sum=132.0:capture_class_counter=c__Alphaproteobacteria--1||c__Coriobacteriia--1:capture_domain_counter=d__Bacteria--2:capture_family_counter=f__Rhizobiaceae--1||f__UBA2279--1:capture_genus_counter=g__Sinorhizobium--1||g__UBA6100--1:capture_order_counter=o__OPB41--1||o__Rhizobiales--1:capture_phylum_counter=p__Actinobacteriota--1||p__Proteobacteria--1:capture_species_counter=s__Sinorhizobium fredii_B--1||s__UBA6100 sp016926975--1:evalue_avg=9.04e-40:evalue_max=9.04e-40:evalue_min=9.04e-40:evalue_std=0:evalue_sum=9.04e-40:gapopen_avg=0.0:gapopen_max=0.0:gapopen_min=0.0:gapopen_std=0:gapopen_sum=0.0:gtdb_class_counter=:gtdb_domain_counter=:gtdb_family_counter=:gtdb_genus_counter=:gtdb_order_counter=:gtdb_phylum_counter=:gtdb_species_counter=:heptad_counter=MCP-38H--2:lbd_counter=:length_avg=135.0:length_max=135.0:length_min=135.0:length_std=0:length_sum=135.0:mismatch_avg=56.0:mismatch_max=56.0:mismatch_min=56.0:mismatch_std=0:mismatch_sum=56.0:name=N769470:qcovhsp_avg=97.1:qcovhsp_max=97.1:qcovhsp_min=97.1:qcovhsp_std=0:qcovhsp_sum=97.1:qend_avg=135.0:qend_max=135.0:qend_min=135.0:qend_std=0:qend_sum=135.0:qstart_avg=1.0:qstart_max=1.0:qstart_min=1.0:qstart_std=0:qstart_sum=1.0:ref_name_counter=GB_GCA_017308135.1_protein.faa_JAFKFM010000015.1_49@PF00015_full_PFAM.504.673--1:scovhsp_avg=79.9:scovhsp_max=79.9:scovhsp_min=79.9:scovhsp_std=0:scovhsp_sum=79.9:send_avg=144.0:send_max=144.0:send_min=144.0:send_std=0:send_sum=144.0:sstart_avg=10.0:sstart_max=10.0:sstart_min=10.0:sstart_std=0:sstart_sum=10.0])0.639:5e-09[&&NHX:Sample_counter=rhiztom2--3||rhiztom3--1:Type_counter=capture--4:besthit_avg=65.55:besthit_max=72.6:besthit_min=58.5:besthit_std=9.970205614730316:besthit_sum=131.1:bitscore_avg=131.0:bitscore_max=132.0:bitscore_min=130.0:bitscore_std=1.4142135623730951:bitscore_sum=262.0:capture_class_counter=c__Alphaproteobacteria--3||c__Coriobacteriia--1:capture_domain_counter=d__Bacteria--4:capture_family_counter=f__JAFLCR01--2||f__Rhizobiaceae--1||f__UBA2279--1:capture_genus_counter=g__JAFLCR01--2||g__Sinorhizobium--1||g__UBA6100--1:capture_order_counter=o__OPB41--1||o__Rhizobiales--1||o__Rickettsiales--2:capture_phylum_counter=p__Actinobacteriota--1||p__Proteobacteria--3:capture_species_counter=s__JAFLCR01 sp017302755--2||s__Sinorhizobium fredii_B--1||s__UBA6100 sp016926975--1:evalue_avg=1.632e-39:evalue_max=2.36e-39:evalue_min=9.04e-40:evalue_std=1.0295474734076132e-39:evalue_sum=3.264e-39:gapopen_avg=0.5:gapopen_max=1.0:gapopen_min=0.0:gapopen_std=0.7071067811865476:gapopen_sum=1.0:gtdb_class_counter=:gtdb_domain_counter=:gtdb_family_counter=:gtdb_genus_counter=:gtdb_order_counter=:gtdb_phylum_counter=:gtdb_species_counter=:heptad_counter=MCP-38H--4:lbd_counter=:length_avg=120.5:length_max=135.0:length_min=106.0:length_std=20.506096654409877:length_sum=241.0:mismatch_avg=42.0:mismatch_max=56.0:mismatch_min=28.0:mismatch_std=19.79898987322333:mismatch_sum=84.0:name=N769471:qcovhsp_avg=97.15:qcovhsp_max=97.2:qcovhsp_min=97.1:qcovhsp_std=0.07071067811866079:qcovhsp_sum=194.3:qend_avg=121.5:qend_max=135.0:qend_min=108.0:qend_std=19.091883092036785:qend_sum=243.0:qstart_avg=2.5:qstart_max=4.0:qstart_min=1.0:qstart_std=2.1213203435596424:qstart_sum=5.0:ref_name_counter=GB_GCA_017308135.1_protein.faa_JAFKFM010000015.1_49@PF00015_full_PFAM.504.673--1||RS_GCF_000686045.1_protein.faa_NZ_JMLV01000008.1_3@PF00015_full_PFAM.251.434--1:scovhsp_avg=68.9:scovhsp_max=79.9:scovhsp_min=57.9:scovhsp_std=15.55634918610405:scovhsp_sum=137.8:send_avg=126.0:send_max=144.0:send_min=108.0:send_std=25.45584412271571:send_sum=252.0:sstart_avg=6.5:sstart_max=10.0:sstart_min=3.0:sstart_std=4.949747468305833:sstart_sum=13.0])0.926:0.0287241[&&NHX:Sample_counter=rhizpot1--1||rhiztom1--8||rhiztom2--11||rhiztom3--15:Type_counter=capture--35:besthit_avg=60.1578947368421:besthit_max=73.4:besthit_min=51.0:besthit_std=8.244548083395182:besthit_sum=1143.0:bitscore_avg=131.31578947368422:bitscore_max=157.0:bitscore_min=113.0:bitscore_std=9.741392962102763:bitscore_sum=2495.0:capture_class_counter=c__Alphaproteobacteria--20||c__Coriobacteriia--14||c__Gammaproteobacteria--1:capture_domain_counter=d__Bacteria--35:capture_family_counter=f__Elsteraceae--1||f__Halomonadaceae--1||f__JAFLCR01--17||f__Rhizobiaceae--2||f__UBA2279--14:capture_genus_counter=g__Aidingimonas--1||g__Elstera--1||g__JAFLCR01--17||g__Jiella--1||g__Sinorhizobium--1||g__UBA6100--14:capture_order_counter=o__Elsterales--1||o__OPB41--14||o__Pseudomonadales--1||o__Rhizobiales--2||o__Rickettsiales--17:capture_phylum_counter=p__Actinobacteriota--14||p__Proteobacteria--21:capture_species_counter=s__Aidingimonas halophila--1||s__Elstera litoralis--1||s__JAFLCR01 sp017302755--17||s__Jiella sp002700095--1||s__Sinorhizobium fredii_B--1||s__UBA6100 sp016926975--14:evalue_avg=2.7316318219453155e-33:evalue_max=2.78e-32:evalue_min=3.23e-49:evalue_std=8.205267835761485e-33:evalue_sum=5.1901004616961e-32:gapopen_avg=0.21052631578947367:gapopen_max=1.0:gapopen_min=0.0:gapopen_std=0.41885390829169555:gapopen_sum=4.0:gtdb_class_counter=:gtdb_domain_counter=:gtdb_family_counter=:gtdb_genus_counter=:gtdb_order_counter=:gtdb_phylum_counter=:gtdb_species_counter=:heptad_counter=MCP-38H--35:lbd_counter=:length_avg=130.8421052631579:length_max=156.0:length_min=94.0:length_std=20.07558815492293:length_sum=2486.0:mismatch_avg=53.31578947368421:mismatch_max=76.0:mismatch_min=25.0:mismatch_std=17.429389711949014:mismatch_sum=1013.0:name=N769472:qcovhsp_avg=97.58421052631577:qcovhsp_max=100.0:qcovhsp_min=95.1:qcovhsp_std=1.5868428326203576:qcovhsp_sum=1854.0999999999997:qend_avg=133.0:qend_max=162.0:qend_min=95.0:qend_std=21.268129521265696:qend_sum=2527.0:qstart_avg=3.210526315789474:qstart_max=8.0:qstart_min=1.0:qstart_std=2.439921386903481:qstart_sum=61.0:ref_name_counter=GB_GCA_016183985.1_protein.faa_JACPDN010000010.1_217@PF00015_full_PFAM.502.680--3||GB_GCA_016183985.1_protein.faa_JACPDN010000010.1_581@PF00015_full_PFAM.368.532--2||GB_GCA_016794165.1_protein.faa_JAEUKV010000279.1_35@PF00015_full_PFAM.521.701--1||GB_GCA_017308135.1_protein.faa_JAFKFM010000015.1_49@PF00015_full_PFAM.504.673--1||RS_GCF_000686045.1_protein.faa_NZ_JMLV01000008.1_3@PF00015_full_PFAM.251.434--2||RS_GCF_000686045.1_protein.faa_NZ_JMLV01000014.1_75@PF00015_full_PFAM.351.529--2||RS_GCF_003324485.1_protein.faa_NZ_QODK01000007.1_101@PF00015_full_PFAM.617.795--1||RS_GCF_003568845.1_protein.faa_NZ_CP030126.1_233@PF00015_full_PFAM.382.547--5||RS_GCF_003572205.1_protein.faa_NZ_QXNY01000007.1_66@PF00015_full_PFAM.369.548--1||RS_GCF_014196925.1_protein.faa_NZ_JACIEN010000008.1_196@PF00015_full_PFAM.373.555--1:scovhsp_avg=75.64736842105263:scovhsp_max=94.5:scovhsp_min=52.8:scovhsp_std=13.072590851814622:scovhsp_sum=1437.3:send_avg=141.94736842105263:send_max=157.0:send_min=108.0:send_std=20.449052366553776:send_sum=2697.0:sstart_avg=12.263157894736842:sstart_max=34.0:sstart_min=1.0:sstart_std=9.90982736290462:sstart_sum=233.0])0.206:0.0133555[&&NHX:Sample_counter=rhizpot1--2||rhiztom1--13||rhiztom2--20||rhiztom3--23:Type_counter=GTDB--1||capture--58:besthit_avg=61.24545454545455:besthit_max=73.4:besthit_min=51.0:besthit_std=8.245618015056024:besthit_sum=1347.4:bitscore_avg=130.63636363636363:bitscore_max=157.0:bitscore_min=113.0:bitscore_std=9.454378952912846:bitscore_sum=2874.0:capture_class_counter=c__Actinomycetia--3||c__Alphaproteobacteria--26||c__Clostridia--1||c__Coriobacteriia--14||c__Gammaproteobacteria--14:capture_domain_counter=d__Bacteria--58:capture_family_counter=f__Beijerinckiaceae--4||f__Burkholderiaceae--1||f__Elsteraceae--1||f__Halomonadaceae--1||f__JAFLCR01--18||f__Micromonosporaceae--3||f__Oscillospiraceae--1||f__Pseudomonadaceae--12||f__Rhizobiaceae--2||f__Rhodobacteraceae--1||f__UBA2279--14:capture_genus_counter=g__Actinoplanes--3||g__Aidingimonas--1||g__CAIKVZ01--1||g__ER4--1||g__Elstera--1||g__JAFLCR01--18||g__Jiella--1||g__Methylobacterium--4||g__Pseudomonas_E--12||g__Sinorhizobium--1||g__UBA3069--1||g__UBA6100--14:capture_order_counter=o__Burkholderiales--1||o__Elsterales--1||o__Mycobacteriales--3||o__OPB41--14||o__Oscillospirales--1||o__Pseudomonadales--13||o__Rhizobiales--6||o__Rhodobacterales--1||o__Rickettsiales--18:capture_phylum_counter=p__Actinobacteriota--17||p__Firmicutes_A--1||p__Proteobacteria--40:capture_species_counter=s__Actinoplanes friuliensis--3||s__Aidingimonas halophila--1||s__CAIKVZ01 sp903838565--1||s__ER4 sp015068395--1||s__Elstera litoralis--1||s__JAFLCR01 sp017302755--18||s__Jiella sp002700095--1||s__Methylobacterium sp006151805--4||s__Pseudomonas_E fluorescens_A--1||s__Pseudomonas_E sp014207255--1||s__Pseudomonas_E sp014268655--3||s__Pseudomonas_E sp900187455--7||s__Sinorhizobium fredii_B--1||s__UBA3069 sp002366795--1||s__UBA6100 sp016926975--14:evalue_avg=2.366591299316409e-33:evalue_max=2.78e-32:evalue_min=3.23e-49:evalue_std=7.654629163065483e-33:evalue_sum=5.2065008584961e-32:gapopen_avg=0.18181818181818182:gapopen_max=1.0:gapopen_min=0.0:gapopen_std=0.3947710169758613:gapopen_sum=4.0:gtdb_class_counter=c__Alphaproteobacteria--1:gtdb_domain_counter=d__Bacteria--1:gtdb_family_counter=f__Thalassobaculaceae--1:gtdb_genus_counter=g__Nisaea--1:gtdb_order_counter=o__Thalassobaculales--1:gtdb_phylum_counter=p__Proteobacteria--1:gtdb_species_counter=s__Nisaea sp014904705--1:heptad_counter=MCP-38H--58||MCP-44H--1:lbd_counter=:lca_tree=s__Nisaea sp014904705:length_avg=127.18181818181819:length_max=156.0:length_min=94.0:length_std=20.952636755620688:length_sum=2798.0:mismatch_avg=50.59090909090909:mismatch_max=76.0:mismatch_min=25.0:mismatch_std=17.716441357459303:mismatch_sum=1113.0:name=N769473:qcovhsp_avg=97.61363636363636:qcovhsp_max=100.0:qcovhsp_min=95.1:qcovhsp_std=1.5988970765724306:qcovhsp_sum=2147.5:qend_avg=129.1818181818182:qend_max=162.0:qend_min=95.0:qend_std=22.16740714188151:qend_sum=2842.0:qstart_avg=3.0454545454545454:qstart_max=8.0:qstart_min=1.0:qstart_std=2.3599288271606986:qstart_sum=67.0:ref_name_counter=GB_GCA_016183985.1_protein.faa_JACPDN010000010.1_217@PF00015_full_PFAM.502.680--3||GB_GCA_016183985.1_protein.faa_JACPDN010000010.1_581@PF00015_full_PFAM.368.532--2||GB_GCA_016794165.1_protein.faa_JAEUKV010000279.1_35@PF00015_full_PFAM.521.701--1||GB_GCA_017308135.1_protein.faa_JAFKFM010000015.1_49@PF00015_full_PFAM.504.673--1||RS_GCF_000686045.1_protein.faa_NZ_JMLV01000008.1_3@PF00015_full_PFAM.251.434--2||RS_GCF_000686045.1_protein.faa_NZ_JMLV01000014.1_75@PF00015_full_PFAM.351.529--2||RS_GCF_003119115.1_protein.faa_NZ_CP022364.1_2242@PF00015_full_PFAM.258.425--1||RS_GCF_003173055.1_protein.faa_NZ_QGLF01000005.1_316@PF00015_full_PFAM.349.526--1||RS_GCF_003324485.1_protein.faa_NZ_QODK01000007.1_101@PF00015_full_PFAM.617.795--1||RS_GCF_003568845.1_protein.faa_NZ_CP030126.1_233@PF00015_full_PFAM.382.547--5||RS_GCF_003572205.1_protein.faa_NZ_QXNY01000007.1_66@PF00015_full_PFAM.369.548--1||RS_GCF_008728855.1_protein.faa_NZ_CP042906.1_1826@PF00015_full_PFAM.489.665--1||RS_GCF_014196925.1_protein.faa_NZ_JACIEN010000008.1_196@PF00015_full_PFAM.373.555--1:scovhsp_avg=73.53181818181817:scovhsp_max=94.5:scovhsp_min=52.8:scovhsp_std=13.398130159648836:scovhsp_sum=1617.6999999999996:send_avg=137.72727272727272:send_max=157.0:send_min=97.0:send_std=22.22650030970499:send_sum=3030.0:sstart_avg=11.681818181818182:sstart_max=34.0:sstart_min=1.0:sstart_std=9.925370875336952:sstart_sum=257.0])0.842:0.0994986[&&NHX:Sample_counter=rhizpot1--4||rhizpot3--3||rhiztom1--54||rhiztom2--60||rhiztom3--79:Type_counter=GTDB--1||capture--200:besthit_avg=60.65567010309279:besthit_max=74.2:besthit_min=42.7:besthit_std=7.143367685485212:besthit_sum=5883.6:bitscore_avg=127.6340206185567:bitscore_max=160.0:bitscore_min=85.5:bitscore_std=11.860165177654025:bitscore_sum=12380.5:capture_class_counter=c__Actinomycetia--4||c__Alphaproteobacteria--102||c__Clostridia--2||c__Coriobacteriia--14||c__Desulfovibrionia--1||c__Gammaproteobacteria--44||c__Myxococcia--1||c__Phycisphaerae--31||c__Verrucomicrobiae--1:capture_domain_counter=d__Bacteria--200:capture_family_counter=f__Ancalomicrobiaceae--1||f__Azospirillaceae--1||f__Beijerinckiaceae--29||f__Burkholderiaceae--3||f__DSM-19610--1||f__Desulfovibrionaceae--1||f__Devosiaceae--1||f__Elsteraceae--1||f__Geodermatophilaceae--1||f__Halomonadaceae--1||f__JAFLCR01--19||f__Micromonosporaceae--3||f__Myxococcaceae--1||f__NGM72-4--1||f__Oscillospiraceae--2||f__Pseudomonadaceae--36||f__Rhizobiaceae--3||f__Rhodobacteraceae--4||f__Rhodobiaceae--1||f__Rhodocyclaceae--1||f__Rhodovibrionaceae--4||f__Sedimenticolaceae--1||f__Sphingomonadaceae--31||f__TH1-2--2||f__Thiobacillaceae--1||f__UBA1924--31||f__UBA2279--14||f__Xanthobacteraceae--5:capture_genus_counter=g__Acidovorax--1||g__Actinoplanes--3||g__Afipia--2||g__Aidingimonas--1||g__Albibacillus--2||g__Allorhizobium--1||g__Azospirillum--1||g__Blastococcus--1||g__Bordetella_C--1||g__CAIKVZ01--1||g__Corallococcus--1||g__Devosia--1||g__ER4--2||g__Elstera--1||g__Fundidesulfovibrio--1||g__JABWBC01--1||g__JAFLCR01--19||g__Jiella--1||g__Limisphaera--1||g__MONJU--1||g__Methylobacterium--6||g__Novosphingobium--3||g__PFJX01--1||g__Pinisolibacter--1||g__Pseudolabrys--2||g__Pseudomonas_A--4||g__Pseudomonas_E--27||g__Pseudomonas_H--5||g__RECY01--30||g__Rhodobium--1||g__Rhodoblastus--23||g__Rhodovibrio--4||g__Sinorhizobium--1||g__Sphingobium--22||g__Sphingomonas_N--6||g__Sulfitobacter--1||g__Tardiphaga--1||g__Thauera--1||g__Thiogranum--1||g__UBA1001--2||g__UBA3069--1||g__UBA6100--14:capture_order_counter=o__Azospirillales--1||o__Burkholderiales--5||o__Caulobacterales--2||o__Chromatiales--1||o__DSM-19610--1||o__Desulfovibrionales--1||o__Elsterales--1||o__Kiloniellales--4||o__Mycobacteriales--4||o__Myxococcales--1||o__OPB41--14||o__Oscillospirales--2||o__Pedosphaerales--1||o__Phycisphaerales--31||o__Pseudomonadales--37||o__Rhizobiales--40||o__Rhodobacterales--4||o__Rickettsiales--19||o__Sphingomonadales--31:capture_phylum_counter=p__Actinobacteriota--18||p__Desulfobacterota_I--1||p__Firmicutes_A--2||p__Myxococcota--1||p__Planctomycetota--31||p__Proteobacteria--146||p__Verrucomicrobiota--1:capture_species_counter=s__Acidovorax sp019218755--1||s__Actinoplanes friuliensis--3||s__Afipia sp017308495--2||s__Aidingimonas halophila--1||s__Albibacillus kandeliae--2||s__Allorhizobium terrae--1||s__Azospirillum sp008364825--1||s__Blastococcus saxobsidens--1||s__Bordetella_C bronchialis--1||s__CAIKVZ01 sp903838565--1||s__Corallococcus sp003600865--1||s__Devosia sp015234425--1||s__ER4 sp015068395--2||s__Elstera litoralis--1||s__Fundidesulfovibrio sp016208105--1||s__JABWBC01 sp016793195--1||s__JAFLCR01 sp017302755--19||s__Jiella sp002700095--1||s__Limisphaera sp011058495--1||s__MONJU sp003696905--1||s__Methylobacterium sp001423295--1||s__Methylobacterium sp006151805--4||s__Methylobacterium tarhaniae--1||s__Novosphingobium aerophilum--3||s__PFJX01 sp903918705--1||s__Pinisolibacter sp002298965--1||s__Pseudolabrys sp003133345--2||s__Pseudomonas_A sp003488145--1||s__Pseudomonas_A stutzeri_AA--3||s__Pseudomonas_E bijieensis--11||s__Pseudomonas_E composti_A--1||s__Pseudomonas_E daroniae--1||s__Pseudomonas_E entomophila_C--1||s__Pseudomonas_E fluorescens_A--1||s__Pseudomonas_E sp003523465--1||s__Pseudomonas_E sp014207255--1||s__Pseudomonas_E sp014268655--3||s__Pseudomonas_E sp900187455--7||s__Pseudomonas_H sp014836765--5||s__RECY01 sp007693785--30||s__Rhodobium orientis--1||s__Rhodoblastus acidophilus_A--23||s__Rhodovibrio sodomensis--4||s__Sinorhizobium fredii_B--1||s__Sphingobium sp014203965--22||s__Sphingomonas_N sp000333335--6||s__Sulfitobacter alexandrii--1||s__Tardiphaga sp007018905--1||s__Thauera sp017997795--1||s__Thiogranum sp015494295--1||s__UBA1001 sp002291875--2||s__UBA3069 sp002366795--1||s__UBA6100 sp016926975--14:evalue_avg=2.3468256847971654e-23:evalue_max=2.23e-21:evalue_min=1.46e-50:evalue_std=2.264216853936193e-22:evalue_sum=2.2764209142532505e-21:gapopen_avg=0.13402061855670103:gapopen_max=3.0:gapopen_min=0.0:gapopen_std=0.4478854480449735:gapopen_sum=13.0:gtdb_class_counter=c__Alphaproteobacteria--1:gtdb_domain_counter=d__Bacteria--1:gtdb_family_counter=f__Thalassobaculaceae--1:gtdb_genus_counter=g__Nisaea--1:gtdb_order_counter=o__Thalassobaculales--1:gtdb_phylum_counter=p__Proteobacteria--1:gtdb_species_counter=s__Nisaea sp014904705--1:heptad_counter=MCP-38H--200||MCP-44H--1:lbd_counter=:lca_tree=s__Nisaea sp014904705:length_avg=128.75257731958763:length_max=159.0:length_min=93.0:length_std=21.74570404309543:length_sum=12489.0:mismatch_avg=51.649484536082475:mismatch_max=82.0:mismatch_min=24.0:mismatch_std=16.0279971437439:mismatch_sum=5010.0:name=N769474:qcovhsp_avg=97.40206185567013:qcovhsp_max=100.0:qcovhsp_min=95.0:qcovhsp_std=1.4252908607721755:qcovhsp_sum=9448.000000000002:qend_avg=131.1958762886598:qend_max=162.0:qend_min=94.0:qend_std=22.773632036879903:qend_sum=12726.0:qstart_avg=3.536082474226804:qstart_max=8.0:qstart_min=1.0:qstart_std=2.1845187097223837:qstart_sum=343.0:ref_name_counter=GB_GCA_009377535.1_protein.faa_WHTV01000007.1_19@PF00015_full_PFAM.543.716--1||GB_GCA_016183985.1_protein.faa_JACPDN010000010.1_217@PF00015_full_PFAM.502.680--3||GB_GCA_016183985.1_protein.faa_JACPDN010000010.1_581@PF00015_full_PFAM.368.532--28||GB_GCA_016195115.1_protein.faa_JACQAI010000444.1_3@PF00015_full_PFAM.369.542--6||GB_GCA_016794165.1_protein.faa_JAEUKV010000279.1_35@PF00015_full_PFAM.521.701--9||GB_GCA_017308135.1_protein.faa_JAFKFM010000015.1_49@PF00015_full_PFAM.504.673--6||GB_GCA_017857825.1_protein.faa_JAFMCK010000258.1_1@PF00015_full_PFAM.337.452--2||RS_GCF_000152905.1_protein.faa_NZ_AAMY01000002.1_38@PF00015_full_PFAM.318.480--1||RS_GCF_000429625.1_protein.faa_NZ_AUCF01000006.1_96@PF00015_full_PFAM.256.421--2||RS_GCF_000686045.1_protein.faa_NZ_JMLV01000008.1_3@PF00015_full_PFAM.251.434--8||RS_GCF_000686045.1_protein.faa_NZ_JMLV01000014.1_75@PF00015_full_PFAM.351.529--2||RS_GCF_000936425.1_protein.faa_NZ_AVFK01000001.1_541@PF00015_full_PFAM.390.563--1||RS_GCF_001017175.1_protein.faa_NZ_LCYG01000023.1_132@PF00015_full_PFAM.361.539--3||RS_GCF_003119115.1_protein.faa_NZ_CP022364.1_2242@PF00015_full_PFAM.258.425--1||RS_GCF_003130795.1_protein.faa_NZ_CP029353.1_2009@PF00015_full_PFAM.253.420--1||RS_GCF_003173055.1_protein.faa_NZ_QGLF01000005.1_316@PF00015_full_PFAM.349.526--1||RS_GCF_003324485.1_protein.faa_NZ_QODK01000007.1_101@PF00015_full_PFAM.617.795--9||RS_GCF_003568845.1_protein.faa_NZ_CP030126.1_233@PF00015_full_PFAM.382.547--5||RS_GCF_003572205.1_protein.faa_NZ_QXNY01000007.1_66@PF00015_full_PFAM.369.548--1||RS_GCF_008728855.1_protein.faa_NZ_CP042906.1_1826@PF00015_full_PFAM.489.665--1||RS_GCF_009766005.1_protein.faa_NZ_LMUK01000042.1_323@PF00015_full_PFAM.364.539--2||RS_GCF_012720115.1_protein.faa_NZ_VNWN01000008.1_223@PF00015_full_PFAM.735.921--1||RS_GCF_014196925.1_protein.faa_NZ_JACIEN010000008.1_196@PF00015_full_PFAM.373.555--1||RS_GCF_017876165.1_protein.faa_NZ_JAGINQ010000025.1_37@PF00015_full_PFAM.499.684--1||RS_GCF_018129385.1_protein.faa_NZ_JAFCLN010000015.1_6@PF00015_full_PFAM.461.621--1:scovhsp_avg=75.75154639175258:scovhsp_max=94.5:scovhsp_min=50.8:scovhsp_std=14.27866352144916:scovhsp_sum=7347.900000000001:send_avg=139.2577319587629:send_max=160.0:send_min=95.0:send_std=21.439487687498634:send_sum=13508.0:sstart_avg=11.618556701030927:sstart_max=54.0:sstart_min=1.0:sstart_std=12.771585730121991:sstart_sum=1127.0])0.801:0.104529[&&NHX:Sample_counter=rhizpot1--4||rhizpot3--3||rhiztom1--54||rhiztom2--61||rhiztom3--80:Type_counter=GTDB--2||capture--202:besthit_avg=60.65567010309279:besthit_max=74.2:besthit_min=42.7:besthit_std=7.143367685485212:besthit_sum=5883.6:bitscore_avg=127.6340206185567:bitscore_max=160.0:bitscore_min=85.5:bitscore_std=11.860165177654025:bitscore_sum=12380.5:capture_class_counter=c__Actinomycetia--4||c__Alphaproteobacteria--104||c__Clostridia--2||c__Coriobacteriia--14||c__Desulfovibrionia--1||c__Gammaproteobacteria--44||c__Myxococcia--1||c__Phycisphaerae--31||c__Verrucomicrobiae--1:capture_domain_counter=d__Bacteria--202:capture_family_counter=f__Ancalomicrobiaceae--1||f__Azospirillaceae--1||f__Beijerinckiaceae--30||f__Burkholderiaceae--3||f__DSM-19610--1||f__Desulfovibrionaceae--1||f__Devosiaceae--1||f__Elsteraceae--1||f__Geodermatophilaceae--1||f__Halomonadaceae--1||f__JAFLCR01--20||f__Micromonosporaceae--3||f__Myxococcaceae--1||f__NGM72-4--1||f__Oscillospiraceae--2||f__Pseudomonadaceae--36||f__Rhizobiaceae--3||f__Rhodobacteraceae--4||f__Rhodobiaceae--1||f__Rhodocyclaceae--1||f__Rhodovibrionaceae--4||f__Sedimenticolaceae--1||f__Sphingomonadaceae--31||f__TH1-2--2||f__Thiobacillaceae--1||f__UBA1924--31||f__UBA2279--14||f__Xanthobacteraceae--5:capture_genus_counter=g__Acidovorax--1||g__Actinoplanes--3||g__Afipia--2||g__Aidingimonas--1||g__Albibacillus--2||g__Allorhizobium--1||g__Azospirillum--1||g__Blastococcus--1||g__Bordetella_C--1||g__Bosea--1||g__CAIKVZ01--1||g__Corallococcus--1||g__Devosia--1||g__ER4--2||g__Elstera--1||g__Fundidesulfovibrio--1||g__JABWBC01--1||g__JAFLCR01--20||g__Jiella--1||g__Limisphaera--1||g__MONJU--1||g__Methylobacterium--6||g__Novosphingobium--3||g__PFJX01--1||g__Pinisolibacter--1||g__Pseudolabrys--2||g__Pseudomonas_A--4||g__Pseudomonas_E--27||g__Pseudomonas_H--5||g__RECY01--30||g__Rhodobium--1||g__Rhodoblastus--23||g__Rhodovibrio--4||g__Sinorhizobium--1||g__Sphingobium--22||g__Sphingomonas_N--6||g__Sulfitobacter--1||g__Tardiphaga--1||g__Thauera--1||g__Thiogranum--1||g__UBA1001--2||g__UBA3069--1||g__UBA6100--14:capture_order_counter=o__Azospirillales--1||o__Burkholderiales--5||o__Caulobacterales--2||o__Chromatiales--1||o__DSM-19610--1||o__Desulfovibrionales--1||o__Elsterales--1||o__Kiloniellales--4||o__Mycobacteriales--4||o__Myxococcales--1||o__OPB41--14||o__Oscillospirales--2||o__Pedosphaerales--1||o__Phycisphaerales--31||o__Pseudomonadales--37||o__Rhizobiales--41||o__Rhodobacterales--4||o__Rickettsiales--20||o__Sphingomonadales--31:capture_phylum_counter=p__Actinobacteriota--18||p__Desulfobacterota_I--1||p__Firmicutes_A--2||p__Myxococcota--1||p__Planctomycetota--31||p__Proteobacteria--148||p__Verrucomicrobiota--1:capture_species_counter=s__Acidovorax sp019218755--1||s__Actinoplanes friuliensis--3||s__Afipia sp017308495--2||s__Aidingimonas halophila--1||s__Albibacillus kandeliae--2||s__Allorhizobium terrae--1||s__Azospirillum sp008364825--1||s__Blastococcus saxobsidens--1||s__Bordetella_C bronchialis--1||s__Bosea sp001713455--1||s__CAIKVZ01 sp903838565--1||s__Corallococcus sp003600865--1||s__Devosia sp015234425--1||s__ER4 sp015068395--2||s__Elstera litoralis--1||s__Fundidesulfovibrio sp016208105--1||s__JABWBC01 sp016793195--1||s__JAFLCR01 sp017302755--20||s__Jiella sp002700095--1||s__Limisphaera sp011058495--1||s__MONJU sp003696905--1||s__Methylobacterium sp001423295--1||s__Methylobacterium sp006151805--4||s__Methylobacterium tarhaniae--1||s__Novosphingobium aerophilum--3||s__PFJX01 sp903918705--1||s__Pinisolibacter sp002298965--1||s__Pseudolabrys sp003133345--2||s__Pseudomonas_A sp003488145--1||s__Pseudomonas_A stutzeri_AA--3||s__Pseudomonas_E bijieensis--11||s__Pseudomonas_E composti_A--1||s__Pseudomonas_E daroniae--1||s__Pseudomonas_E entomophila_C--1||s__Pseudomonas_E fluorescens_A--1||s__Pseudomonas_E sp003523465--1||s__Pseudomonas_E sp014207255--1||s__Pseudomonas_E sp014268655--3||s__Pseudomonas_E sp900187455--7||s__Pseudomonas_H sp014836765--5||s__RECY01 sp007693785--30||s__Rhodobium orientis--1||s__Rhodoblastus acidophilus_A--23||s__Rhodovibrio sodomensis--4||s__Sinorhizobium fredii_B--1||s__Sphingobium sp014203965--22||s__Sphingomonas_N sp000333335--6||s__Sulfitobacter alexandrii--1||s__Tardiphaga sp007018905--1||s__Thauera sp017997795--1||s__Thiogranum sp015494295--1||s__UBA1001 sp002291875--2||s__UBA3069 sp002366795--1||s__UBA6100 sp016926975--14:evalue_avg=2.3468256847971654e-23:evalue_max=2.23e-21:evalue_min=1.46e-50:evalue_std=2.264216853936193e-22:evalue_sum=2.2764209142532505e-21:gapopen_avg=0.13402061855670103:gapopen_max=3.0:gapopen_min=0.0:gapopen_std=0.4478854480449735:gapopen_sum=13.0:gtdb_class_counter=c__Alphaproteobacteria--1||c__Fusobacteriia--1:gtdb_domain_counter=d__Bacteria--2:gtdb_family_counter=f__Fusobacteriaceae--1||f__Thalassobaculaceae--1:gtdb_genus_counter=g__Ilyobacter_A--1||g__Nisaea--1:gtdb_order_counter=o__Fusobacteriales--1||o__Thalassobaculales--1:gtdb_phylum_counter=p__Fusobacteriota--1||p__Proteobacteria--1:gtdb_species_counter=s__Ilyobacter_A polytropus_A--1||s__Nisaea sp014904705--1:heptad_counter=MCP-36H--1||MCP-38H--202||MCP-44H--1:lbd_counter=:lca_tree=d__Bacteria:length_avg=128.75257731958763:length_max=159.0:length_min=93.0:length_std=21.74570404309543:length_sum=12489.0:mismatch_avg=51.649484536082475:mismatch_max=82.0:mismatch_min=24.0:mismatch_std=16.0279971437439:mismatch_sum=5010.0:name=N769475:qcovhsp_avg=97.40206185567013:qcovhsp_max=100.0:qcovhsp_min=95.0:qcovhsp_std=1.4252908607721755:qcovhsp_sum=9448.000000000002:qend_avg=131.1958762886598:qend_max=162.0:qend_min=94.0:qend_std=22.773632036879903:qend_sum=12726.0:qstart_avg=3.536082474226804:qstart_max=8.0:qstart_min=1.0:qstart_std=2.1845187097223837:qstart_sum=343.0:ref_name_counter=GB_GCA_009377535.1_protein.faa_WHTV01000007.1_19@PF00015_full_PFAM.543.716--1||GB_GCA_016183985.1_protein.faa_JACPDN010000010.1_217@PF00015_full_PFAM.502.680--3||GB_GCA_016183985.1_protein.faa_JACPDN010000010.1_581@PF00015_full_PFAM.368.532--28||GB_GCA_016195115.1_protein.faa_JACQAI010000444.1_3@PF00015_full_PFAM.369.542--6||GB_GCA_016794165.1_protein.faa_JAEUKV010000279.1_35@PF00015_full_PFAM.521.701--9||GB_GCA_017308135.1_protein.faa_JAFKFM010000015.1_49@PF00015_full_PFAM.504.673--6||GB_GCA_017857825.1_protein.faa_JAFMCK010000258.1_1@PF00015_full_PFAM.337.452--2||RS_GCF_000152905.1_protein.faa_NZ_AAMY01000002.1_38@PF00015_full_PFAM.318.480--1||RS_GCF_000429625.1_protein.faa_NZ_AUCF01000006.1_96@PF00015_full_PFAM.256.421--2||RS_GCF_000686045.1_protein.faa_NZ_JMLV01000008.1_3@PF00015_full_PFAM.251.434--8||RS_GCF_000686045.1_protein.faa_NZ_JMLV01000014.1_75@PF00015_full_PFAM.351.529--2||RS_GCF_000936425.1_protein.faa_NZ_AVFK01000001.1_541@PF00015_full_PFAM.390.563--1||RS_GCF_001017175.1_protein.faa_NZ_LCYG01000023.1_132@PF00015_full_PFAM.361.539--3||RS_GCF_003119115.1_protein.faa_NZ_CP022364.1_2242@PF00015_full_PFAM.258.425--1||RS_GCF_003130795.1_protein.faa_NZ_CP029353.1_2009@PF00015_full_PFAM.253.420--1||RS_GCF_003173055.1_protein.faa_NZ_QGLF01000005.1_316@PF00015_full_PFAM.349.526--1||RS_GCF_003324485.1_protein.faa_NZ_QODK01000007.1_101@PF00015_full_PFAM.617.795--9||RS_GCF_003568845.1_protein.faa_NZ_CP030126.1_233@PF00015_full_PFAM.382.547--5||RS_GCF_003572205.1_protein.faa_NZ_QXNY01000007.1_66@PF00015_full_PFAM.369.548--1||RS_GCF_008728855.1_protein.faa_NZ_CP042906.1_1826@PF00015_full_PFAM.489.665--1||RS_GCF_009766005.1_protein.faa_NZ_LMUK01000042.1_323@PF00015_full_PFAM.364.539--2||RS_GCF_012720115.1_protein.faa_NZ_VNWN01000008.1_223@PF00015_full_PFAM.735.921--1||RS_GCF_014196925.1_protein.faa_NZ_JACIEN010000008.1_196@PF00015_full_PFAM.373.555--1||RS_GCF_017876165.1_protein.faa_NZ_JAGINQ010000025.1_37@PF00015_full_PFAM.499.684--1||RS_GCF_018129385.1_protein.faa_NZ_JAFCLN010000015.1_6@PF00015_full_PFAM.461.621--1:scovhsp_avg=75.75154639175258:scovhsp_max=94.5:scovhsp_min=50.8:scovhsp_std=14.27866352144916:scovhsp_sum=7347.900000000001:send_avg=139.2577319587629:send_max=160.0:send_min=95.0:send_std=21.439487687498634:send_sum=13508.0:sstart_avg=11.618556701030927:sstart_max=54.0:sstart_min=1.0:sstart_std=12.771585730121991:sstart_sum=1127.0],(GB_GCA_011088215.1_protein.faa_JAALKD010000115.1_11@PF00015_full_PFAM.8.77:0.0964344[&&NHX:Type=GTDB:gtdb_class=c__Alphaproteobacteria:gtdb_domain=d__Bacteria:gtdb_family=f__Kordiimonadaceae:gtdb_genus=g__Kordiimonas:gtdb_order=o__Sphingomonadales:gtdb_phylum=p__Proteobacteria:gtdb_species=s__Kordiimonas sp011088215:heptad=MCP-38H:species=d__Bacteria_p__Proteobacteria_c__Alphaproteobacteria_o__Sphingomonadales_f__Kordiimonadaceae_g__Kordiimonas_s__Kordiimonas sp011088215],(GB_GCA_013372975.1_protein.faa_JABXIS010000021.1_27@PF00015_full_PFAM.394.578:0.122759[&&NHX:Type=GTDB:gtdb_class=c__Alphaproteobacteria:gtdb_domain=d__Bacteria:gtdb_family=f__Kordiimonadaceae:gtdb_genus=g__Kordiimonas:gtdb_order=o__Sphingomonadales:gtdb_phylum=p__Proteobacteria:gtdb_species=s__Kordiimonas sp013372975:heptad=MCP-38H:species=d__Bacteria_p__Proteobacteria_c__Alphaproteobacteria_o__Sphingomonadales_f__Kordiimonadaceae_g__Kordiimonas_s__Kordiimonas sp013372975],(RS_GCF_000375545.1_protein.faa_NZ_AQXF01000001.1_150@PF00015_full_PFAM.525.695:0.114636[&&NHX:Type=GTDB:gtdb_class=c__Alphaproteobacteria:gtdb_domain=d__Bacteria:gtdb_family=f__Kordiimonadaceae:gtdb_genus=g__Kordiimonas:gtdb_order=o__Sphingomonadales:gtdb_phylum=p__Proteobacteria:gtdb_species=s__Kordiimonas gwangyangensis:heptad=MCP-38H:species=d__Bacteria_p__Proteobacteria_c__Alphaproteobacteria_o__Sphingomonadales_f__Kordiimonadaceae_g__Kordiimonas_s__Kordiimonas gwangyangensis],RS_GCF_000375545.1_protein.faa_NZ_AQXF01000001.1_516@PF00015_full_PFAM.548.717:0.091416[&&NHX:Type=GTDB:gtdb_class=c__Alphaproteobacteria:gtdb_domain=d__Bacteria:gtdb_family=f__Kordiimonadaceae:gtdb_genus=g__Kordiimonas:gtdb_order=o__Sphingomonadales:gtdb_phylum=p__Proteobacteria:gtdb_species=s__Kordiimonas gwangyangensis:heptad=MCP-38H:species=d__Bacteria_p__Proteobacteria_c__Alphaproteobacteria_o__Sphingomonadales_f__Kordiimonadaceae_g__Kordiimonas_s__Kordiimonas gwangyangensis])0.79:0.0782942[&&NHX:Sample_counter=:Type_counter=GTDB--2:capture_class_counter=:capture_domain_counter=:capture_family_counter=:capture_genus_counter=:capture_order_counter=:capture_phylum_counter=:capture_species_counter=:evoltype=D:gtdb_class_counter=c__Alphaproteobacteria--2:gtdb_domain_counter=d__Bacteria--2:gtdb_family_counter=f__Kordiimonadaceae--2:gtdb_genus_counter=g__Kordiimonas--2:gtdb_order_counter=o__Sphingomonadales--2:gtdb_phylum_counter=p__Proteobacteria--2:gtdb_species_counter=s__Kordiimonas gwangyangensis--2:heptad_counter=MCP-38H--2:lbd_counter=:lca=d__Bacteria:lca_tree=s__Kordiimonas gwangyangensis:name=N769480:ref_name_counter=])0.646:0.0411788[&&NHX:Sample_counter=:Type_counter=GTDB--3:capture_class_counter=:capture_domain_counter=:capture_family_counter=:capture_genus_counter=:capture_order_counter=:capture_phylum_counter=:capture_species_counter=:evoltype=D:gtdb_class_counter=c__Alphaproteobacteria--3:gtdb_domain_counter=d__Bacteria--3:gtdb_family_counter=f__Kordiimonadaceae--3:gtdb_genus_counter=g__Kordiimonas--3:gtdb_order_counter=o__Sphingomonadales--3:gtdb_phylum_counter=p__Proteobacteria--3:gtdb_species_counter=s__Kordiimonas gwangyangensis--2||s__Kordiimonas sp013372975--1:heptad_counter=MCP-38H--3:lbd_counter=:lca=d__Bacteria:lca_tree=g__Kordiimonas:name=N769481:ref_name_counter=])0.999:0.500647[&&NHX:Sample_counter=:Type_counter=GTDB--4:capture_class_counter=:capture_domain_counter=:capture_family_counter=:capture_genus_counter=:capture_order_counter=:capture_phylum_counter=:capture_species_counter=:evoltype=D:gtdb_class_counter=c__Alphaproteobacteria--4:gtdb_domain_counter=d__Bacteria--4:gtdb_family_counter=f__Kordiimonadaceae--4:gtdb_genus_counter=g__Kordiimonas--4:gtdb_order_counter=o__Sphingomonadales--4:gtdb_phylum_counter=p__Proteobacteria--4:gtdb_species_counter=s__Kordiimonas gwangyangensis--2||s__Kordiimonas sp011088215--1||s__Kordiimonas sp013372975--1:heptad_counter=MCP-38H--4:lbd_counter=:lca=d__Bacteria:lca_tree=g__Kordiimonas:name=N769482:ref_name_counter=])0.805:0.0503608[&&NHX:Sample_counter=rhizpot1--4||rhizpot3--3||rhiztom1--54||rhiztom2--61||rhiztom3--80:Type_counter=GTDB--6||capture--202:besthit_avg=60.65567010309279:besthit_max=74.2:besthit_min=42.7:besthit_std=7.143367685485212:besthit_sum=5883.6:bitscore_avg=127.6340206185567:bitscore_max=160.0:bitscore_min=85.5:bitscore_std=11.860165177654025:bitscore_sum=12380.5:capture_class_counter=c__Actinomycetia--4||c__Alphaproteobacteria--104||c__Clostridia--2||c__Coriobacteriia--14||c__Desulfovibrionia--1||c__Gammaproteobacteria--44||c__Myxococcia--1||c__Phycisphaerae--31||c__Verrucomicrobiae--1:capture_domain_counter=d__Bacteria--202:capture_family_counter=f__Ancalomicrobiaceae--1||f__Azospirillaceae--1||f__Beijerinckiaceae--30||f__Burkholderiaceae--3||f__DSM-19610--1||f__Desulfovibrionaceae--1||f__Devosiaceae--1||f__Elsteraceae--1||f__Geodermatophilaceae--1||f__Halomonadaceae--1||f__JAFLCR01--20||f__Micromonosporaceae--3||f__Myxococcaceae--1||f__NGM72-4--1||f__Oscillospiraceae--2||f__Pseudomonadaceae--36||f__Rhizobiaceae--3||f__Rhodobacteraceae--4||f__Rhodobiaceae--1||f__Rhodocyclaceae--1||f__Rhodovibrionaceae--4||f__Sedimenticolaceae--1||f__Sphingomonadaceae--31||f__TH1-2--2||f__Thiobacillaceae--1||f__UBA1924--31||f__UBA2279--14||f__Xanthobacteraceae--5:capture_genus_counter=g__Acidovorax--1||g__Actinoplanes--3||g__Afipia--2||g__Aidingimonas--1||g__Albibacillus--2||g__Allorhizobium--1||g__Azospirillum--1||g__Blastococcus--1||g__Bordetella_C--1||g__Bosea--1||g__CAIKVZ01--1||g__Corallococcus--1||g__Devosia--1||g__ER4--2||g__Elstera--1||g__Fundidesulfovibrio--1||g__JABWBC01--1||g__JAFLCR01--20||g__Jiella--1||g__Limisphaera--1||g__MONJU--1||g__Methylobacterium--6||g__Novosphingobium--3||g__PFJX01--1||g__Pinisolibacter--1||g__Pseudolabrys--2||g__Pseudomonas_A--4||g__Pseudomonas_E--27||g__Pseudomonas_H--5||g__RECY01--30||g__Rhodobium--1||g__Rhodoblastus--23||g__Rhodovibrio--4||g__Sinorhizobium--1||g__Sphingobium--22||g__Sphingomonas_N--6||g__Sulfitobacter--1||g__Tardiphaga--1||g__Thauera--1||g__Thiogranum--1||g__UBA1001--2||g__UBA3069--1||g__UBA6100--14:capture_order_counter=o__Azospirillales--1||o__Burkholderiales--5||o__Caulobacterales--2||o__Chromatiales--1||o__DSM-19610--1||o__Desulfovibrionales--1||o__Elsterales--1||o__Kiloniellales--4||o__Mycobacteriales--4||o__Myxococcales--1||o__OPB41--14||o__Oscillospirales--2||o__Pedosphaerales--1||o__Phycisphaerales--31||o__Pseudomonadales--37||o__Rhizobiales--41||o__Rhodobacterales--4||o__Rickettsiales--20||o__Sphingomonadales--31:capture_phylum_counter=p__Actinobacteriota--18||p__Desulfobacterota_I--1||p__Firmicutes_A--2||p__Myxococcota--1||p__Planctomycetota--31||p__Proteobacteria--148||p__Verrucomicrobiota--1:capture_species_counter=s__Acidovorax sp019218755--1||s__Actinoplanes friuliensis--3||s__Afipia sp017308495--2||s__Aidingimonas halophila--1||s__Albibacillus kandeliae--2||s__Allorhizobium terrae--1||s__Azospirillum sp008364825--1||s__Blastococcus saxobsidens--1||s__Bordetella_C bronchialis--1||s__Bosea sp001713455--1||s__CAIKVZ01 sp903838565--1||s__Corallococcus sp003600865--1||s__Devosia sp015234425--1||s__ER4 sp015068395--2||s__Elstera litoralis--1||s__Fundidesulfovibrio sp016208105--1||s__JABWBC01 sp016793195--1||s__JAFLCR01 sp017302755--20||s__Jiella sp002700095--1||s__Limisphaera sp011058495--1||s__MONJU sp003696905--1||s__Methylobacterium sp001423295--1||s__Methylobacterium sp006151805--4||s__Methylobacterium tarhaniae--1||s__Novosphingobium aerophilum--3||s__PFJX01 sp903918705--1||s__Pinisolibacter sp002298965--1||s__Pseudolabrys sp003133345--2||s__Pseudomonas_A sp003488145--1||s__Pseudomonas_A stutzeri_AA--3||s__Pseudomonas_E bijieensis--11||s__Pseudomonas_E composti_A--1||s__Pseudomonas_E daroniae--1||s__Pseudomonas_E entomophila_C--1||s__Pseudomonas_E fluorescens_A--1||s__Pseudomonas_E sp003523465--1||s__Pseudomonas_E sp014207255--1||s__Pseudomonas_E sp014268655--3||s__Pseudomonas_E sp900187455--7||s__Pseudomonas_H sp014836765--5||s__RECY01 sp007693785--30||s__Rhodobium orientis--1||s__Rhodoblastus acidophilus_A--23||s__Rhodovibrio sodomensis--4||s__Sinorhizobium fredii_B--1||s__Sphingobium sp014203965--22||s__Sphingomonas_N sp000333335--6||s__Sulfitobacter alexandrii--1||s__Tardiphaga sp007018905--1||s__Thauera sp017997795--1||s__Thiogranum sp015494295--1||s__UBA1001 sp002291875--2||s__UBA3069 sp002366795--1||s__UBA6100 sp016926975--14:evalue_avg=2.3468256847971654e-23:evalue_max=2.23e-21:evalue_min=1.46e-50:evalue_std=2.264216853936193e-22:evalue_sum=2.2764209142532505e-21:gapopen_avg=0.13402061855670103:gapopen_max=3.0:gapopen_min=0.0:gapopen_std=0.4478854480449735:gapopen_sum=13.0:gtdb_class_counter=c__Alphaproteobacteria--5||c__Fusobacteriia--1:gtdb_domain_counter=d__Bacteria--6:gtdb_family_counter=f__Fusobacteriaceae--1||f__Kordiimonadaceae--4||f__Thalassobaculaceae--1:gtdb_genus_counter=g__Ilyobacter_A--1||g__Kordiimonas--4||g__Nisaea--1:gtdb_order_counter=o__Fusobacteriales--1||o__Sphingomonadales--4||o__Thalassobaculales--1:gtdb_phylum_counter=p__Fusobacteriota--1||p__Proteobacteria--5:gtdb_species_counter=s__Ilyobacter_A polytropus_A--1||s__Kordiimonas gwangyangensis--2||s__Kordiimonas sp011088215--1||s__Kordiimonas sp013372975--1||s__Nisaea sp014904705--1:heptad_counter=MCP-36H--1||MCP-38H--206||MCP-44H--1:lbd_counter=:lca_tree=d__Bacteria:length_avg=128.75257731958763:length_max=159.0:length_min=93.0:length_std=21.74570404309543:length_sum=12489.0:mismatch_avg=51.649484536082475:mismatch_max=82.0:mismatch_min=24.0:mismatch_std=16.0279971437439:mismatch_sum=5010.0:name=N769483:qcovhsp_avg=97.40206185567013:qcovhsp_max=100.0:qcovhsp_min=95.0:qcovhsp_std=1.4252908607721755:qcovhsp_sum=9448.000000000002:qend_avg=131.1958762886598:qend_max=162.0:qend_min=94.0:qend_std=22.773632036879903:qend_sum=12726.0:qstart_avg=3.536082474226804:qstart_max=8.0:qstart_min=1.0:qstart_std=2.1845187097223837:qstart_sum=343.0:ref_name_counter=GB_GCA_009377535.1_protein.faa_WHTV01000007.1_19@PF00015_full_PFAM.543.716--1||GB_GCA_016183985.1_protein.faa_JACPDN010000010.1_217@PF00015_full_PFAM.502.680--3||GB_GCA_016183985.1_protein.faa_JACPDN010000010.1_581@PF00015_full_PFAM.368.532--28||GB_GCA_016195115.1_protein.faa_JACQAI010000444.1_3@PF00015_full_PFAM.369.542--6||GB_GCA_016794165.1_protein.faa_JAEUKV010000279.1_35@PF00015_full_PFAM.521.701--9||GB_GCA_017308135.1_protein.faa_JAFKFM010000015.1_49@PF00015_full_PFAM.504.673--6||GB_GCA_017857825.1_protein.faa_JAFMCK010000258.1_1@PF00015_full_PFAM.337.452--2||RS_GCF_000152905.1_protein.faa_NZ_AAMY01000002.1_38@PF00015_full_PFAM.318.480--1||RS_GCF_000429625.1_protein.faa_NZ_AUCF01000006.1_96@PF00015_full_PFAM.256.421--2||RS_GCF_000686045.1_protein.faa_NZ_JMLV01000008.1_3@PF00015_full_PFAM.251.434--8||RS_GCF_000686045.1_protein.faa_NZ_JMLV01000014.1_75@PF00015_full_PFAM.351.529--2||RS_GCF_000936425.1_protein.faa_NZ_AVFK01000001.1_541@PF00015_full_PFAM.390.563--1||RS_GCF_001017175.1_protein.faa_NZ_LCYG01000023.1_132@PF00015_full_PFAM.361.539--3||RS_GCF_003119115.1_protein.faa_NZ_CP022364.1_2242@PF00015_full_PFAM.258.425--1||RS_GCF_003130795.1_protein.faa_NZ_CP029353.1_2009@PF00015_full_PFAM.253.420--1||RS_GCF_003173055.1_protein.faa_NZ_QGLF01000005.1_316@PF00015_full_PFAM.349.526--1||RS_GCF_003324485.1_protein.faa_NZ_QODK01000007.1_101@PF00015_full_PFAM.617.795--9||RS_GCF_003568845.1_protein.faa_NZ_CP030126.1_233@PF00015_full_PFAM.382.547--5||RS_GCF_003572205.1_protein.faa_NZ_QXNY01000007.1_66@PF00015_full_PFAM.369.548--1||RS_GCF_008728855.1_protein.faa_NZ_CP042906.1_1826@PF00015_full_PFAM.489.665--1||RS_GCF_009766005.1_protein.faa_NZ_LMUK01000042.1_323@PF00015_full_PFAM.364.539--2||RS_GCF_012720115.1_protein.faa_NZ_VNWN01000008.1_223@PF00015_full_PFAM.735.921--1||RS_GCF_014196925.1_protein.faa_NZ_JACIEN010000008.1_196@PF00015_full_PFAM.373.555--1||RS_GCF_017876165.1_protein.faa_NZ_JAGINQ010000025.1_37@PF00015_full_PFAM.499.684--1||RS_GCF_018129385.1_protein.faa_NZ_JAFCLN010000015.1_6@PF00015_full_PFAM.461.621--1:scovhsp_avg=75.75154639175258:scovhsp_max=94.5:scovhsp_min=50.8:scovhsp_std=14.27866352144916:scovhsp_sum=7347.900000000001:send_avg=139.2577319587629:send_max=160.0:send_min=95.0:send_std=21.439487687498634:send_sum=13508.0:sstart_avg=11.618556701030927:sstart_max=54.0:sstart_min=1.0:sstart_std=12.771585730121991:sstart_sum=1127.0],((a9cc074d-001d-4546-a384-ec23e99a7853_5@MCPsignal.6.65:0.073203[&&NHX:Sample=rhiztom2:Type=capture:capture_class=c__Actinomycetia:capture_domain=d__Bacteria:capture_family=f__Geodermatophilaceae:capture_genus=g__Klenkia:capture_order=o__Mycobacteriales:capture_phylum=p__Actinobacteriota:capture_species=s__Klenkia soli:heptad=MCP-38H],((((((939aac19-ff6b-4289-805e-ed70e3565ee8_4@MCPsignal.82.239:0.00434239[&&NHX:Sample=rhizpot1:Type=capture:besthit=81.4:bitscore=202.0:capture_class=c__Actinomycetia:capture_domain=d__Bacteria:capture_family=f__Cellulomonadaceae:capture_genus=g__Cellulomonas:capture_order=o__Actinomycetales:capture_phylum=p__Actinobacteriota:capture_species=s__Cellulomonas cellasea:evalue=4.46e-67:gapopen=0.0:heptad=MCP-38H:length=156.0:mismatch=29.0:qcovhsp=99.4:qend=157.0:qstart=2.0:ref_name=RS_GCF_000620685.1_protein.faa_NZ_JIAS01000011.1_181@PF00015_full_PFAM.508.679:scovhsp=91.2:send=156.0:sstart=1.0],11153d1e-fe3b-42f2-874a-09b6bb24cee6_2@MCPsignal.117.267:0.0283179[&&NHX:Sample=rhizpot1:Type=capture:capture_class=c__Gammaproteobacteria:capture_domain=d__Bacteria:capture_family=f__Rhodocyclaceae:capture_genus=g__Azoarcus:capture_order=o__Burkholderiales:capture_phylum=p__Proteobacteria:capture_species=s__Azoarcus indigens:heptad=MCP-38H])0.845:0.00984764[&&NHX:Sample_counter=rhizpot1--2:Type_counter=capture--2:besthit_avg=81.4:besthit_max=81.4:besthit_min=81.4:besthit_std=0:besthit_sum=81.4:bitscore_avg=202.0:bitscore_max=202.0:bitscore_min=202.0:bitscore_std=0:bitscore_sum=202.0:capture_class_counter=c__Actinomycetia--1||c__Gammaproteobacteria--1:capture_domain_counter=d__Bacteria--2:capture_family_counter=f__Cellulomonadaceae--1||f__Rhodocyclaceae--1:capture_genus_counter=g__Azoarcus--1||g__Cellulomonas--1:capture_order_counter=o__Actinomycetales--1||o__Burkholderiales--1:capture_phylum_counter=p__Actinobacteriota--1||p__Proteobacteria--1:capture_species_counter=s__Azoarcus indigens--1||s__Cellulomonas cellasea--1:evalue_avg=4.46e-67:evalue_max=4.46e-67:evalue_min=4.46e-67:evalue_std=0:evalue_sum=4.46e-67:gapopen_avg=0.0:gapopen_max=0.0:gapopen_min=0.0:gapopen_std=0:gapopen_sum=0.0:gtdb_class_counter=:gtdb_domain_counter=:gtdb_family_counter=:gtdb_genus_counter=:gtdb_order_counter=:gtdb_phylum_counter=:gtdb_species_counter=:heptad_counter=MCP-38H--2:lbd_counter=:length_avg=156.0:length_max=156.0:length_min=156.0:length_std=0:length_sum=156.0:mismatch_avg=29.0:mismatch_max=29.0:mismatch_min=29.0:mismatch_std=0:mismatch_sum=29.0:name=N769487:qcovhsp_avg=99.4:qcovhsp_max=99.4:qcovhsp_min=99.4:qcovhsp_std=0:qcovhsp_sum=99.4:qend_avg=157.0:qend_max=157.0:qend_min=157.0:qend_std=0:qend_sum=157.0:qstart_avg=2.0:qstart_max=2.0:qstart_min=2.0:qstart_std=0:qstart_sum=2.0:ref_name_counter=RS_GCF_000620685.1_protein.faa_NZ_JIAS01000011.1_181@PF00015_full_PFAM.508.679--1:scovhsp_avg=91.2:scovhsp_max=91.2:scovhsp_min=91.2:scovhsp_std=0:scovhsp_sum=91.2:send_avg=156.0:send_max=156.0:send_min=156.0:send_std=0:send_sum=156.0:sstart_avg=1.0:sstart_max=1.0:sstart_min=1.0:sstart_std=0:sstart_sum=1.0],((3b80f483-12cd-4625-8591-4dc8972ab417_3@MCPsignal.281.388:5e-09[&&NHX:Sample=rhizpot1:Type=capture:besthit=92.5:bitscore=175.0:capture_class=c__Holophagae:capture_domain=d__Bacteria:capture_family=f__Holophagaceae:capture_genus=g__Geothrix:capture_order=o__Holophagales:capture_phylum=p__Acidobacteriota:capture_species=s__Geothrix sp016721195:evalue=5.46e-57:gapopen=0.0:heptad=MCP-38H:length=107.0:mismatch=8.0:qcovhsp=100.0:qend=107.0:qstart=1.0:ref_name=RS_GCF_000620685.1_protein.faa_NZ_JIAS01000011.1_181@PF00015_full_PFAM.508.679:scovhsp=62.6:send=119.0:sstart=13.0],cf4147c5-fea2-44b4-95bf-383617f567ce_5@MCPsignal.175.330:5e-09[&&NHX:Sample=rhizpot1:Type=capture:besthit=87.7:bitscore=209.0:capture_class=c__Gammaproteobacteria:capture_domain=d__Bacteria:capture_family=f__Rhodocyclaceae:capture_genus=g__Azoarcus:capture_order=o__Burkholderiales:capture_phylum=p__Proteobacteria:capture_species=s__Azoarcus indigens:evalue=1.52e-69:gapopen=0.0:heptad=MCP-38H:length=154.0:mismatch=19.0:qcovhsp=99.4:qend=155.0:qstart=2.0:ref_name=RS_GCF_000620685.1_protein.faa_NZ_JIAS01000011.1_181@PF00015_full_PFAM.508.679:scovhsp=90.1:send=154.0:sstart=1.0])0.511:0.00607896[&&NHX:Sample_counter=rhizpot1--2:Type_counter=capture--2:besthit_avg=90.1:besthit_max=92.5:besthit_min=87.7:besthit_std=3.394112549695426:besthit_sum=180.2:bitscore_avg=192.0:bitscore_max=209.0:bitscore_min=175.0:bitscore_std=24.041630560342615:bitscore_sum=384.0:capture_class_counter=c__Gammaproteobacteria--1||c__Holophagae--1:capture_domain_counter=d__Bacteria--2:capture_family_counter=f__Holophagaceae--1||f__Rhodocyclaceae--1:capture_genus_counter=g__Azoarcus--1||g__Geothrix--1:capture_order_counter=o__Burkholderiales--1||o__Holophagales--1:capture_phylum_counter=p__Acidobacteriota--1||p__Proteobacteria--1:capture_species_counter=s__Azoarcus indigens--1||s__Geothrix sp016721195--1:evalue_avg=2.73000000000076e-57:evalue_max=5.46e-57:evalue_min=1.52e-69:evalue_std=3.8608030252774744e-57:evalue_sum=5.46000000000152e-57:gapopen_avg=0.0:gapopen_max=0.0:gapopen_min=0.0:gapopen_std=0.0:gapopen_sum=0.0:gtdb_class_counter=:gtdb_domain_counter=:gtdb_family_counter=:gtdb_genus_counter=:gtdb_order_counter=:gtdb_phylum_counter=:gtdb_species_counter=:heptad_counter=MCP-38H--2:lbd_counter=:length_avg=130.5:length_max=154.0:length_min=107.0:length_std=33.23401871576773:length_sum=261.0:mismatch_avg=13.5:mismatch_max=19.0:mismatch_min=8.0:mismatch_std=7.7781745930520225:mismatch_sum=27.0:name=N769490:qcovhsp_avg=99.7:qcovhsp_max=100.0:qcovhsp_min=99.4:qcovhsp_std=0.42426406871192446:qcovhsp_sum=199.4:qend_avg=131.0:qend_max=155.0:qend_min=107.0:qend_std=33.94112549695428:qend_sum=262.0:qstart_avg=1.5:qstart_max=2.0:qstart_min=1.0:qstart_std=0.7071067811865476:qstart_sum=3.0:ref_name_counter=RS_GCF_000620685.1_protein.faa_NZ_JIAS01000011.1_181@PF00015_full_PFAM.508.679--2:scovhsp_avg=76.35:scovhsp_max=90.1:scovhsp_min=62.6:scovhsp_std=19.44543648263005:scovhsp_sum=152.7:send_avg=136.5:send_max=154.0:send_min=119.0:send_std=24.748737341529164:send_sum=273.0:sstart_avg=7.0:sstart_max=13.0:sstart_min=1.0:sstart_std=8.48528137423857:sstart_sum=14.0],(((132770fd-ed20-477c-9aa6-8f358bdee60e_5@MCPsignal.79.143:5e-09[&&NHX:Sample=rhiztom2:Type=capture:capture_class=c__Alphaproteobacteria:capture_domain=d__Bacteria:capture_family=f__Pleomorphomonadaceae:capture_genus=g__Pleomorphomonas:capture_order=o__Rhizobiales:capture_phylum=p__Proteobacteria:capture_species=s__Pleomorphomonas sp018262575:heptad=MCP-38H],(50db2d52-6b97-50f4-9fe6-2f2f0d0f3f39_4@MCPsignal.185.301:0.040336[&&NHX:Sample=rhizpot1:Type=capture:besthit=75.0:bitscore=141.0:capture_class=c__Holophagae:capture_domain=d__Bacteria:capture_family=f__Holophagaceae:capture_genus=g__Geothrix:capture_order=o__Holophagales:capture_phylum=p__Acidobacteriota:capture_species=s__Geothrix sp016721195:evalue=1.3e-43:gapopen=0.0:heptad=MCP-38H:length=116.0:mismatch=29.0:qcovhsp=100.0:qend=116.0:qstart=1.0:ref_name=RS_GCF_000620685.1_protein.faa_NZ_JIAS01000011.1_181@PF00015_full_PFAM.508.679:scovhsp=67.8:send=116.0:sstart=1.0],b03c1b66-d056-458c-967a-1cf5d4a9554d_4@MCPsignal.109.171:0.0424147[&&NHX:Sample=rhizpot1:Type=capture:capture_class=c__Alphaproteobacteria:capture_domain=d__Bacteria:capture_family=f__Xanthobacteraceae:capture_genus=g__Bradyrhizobium:capture_order=o__Rhizobiales:capture_phylum=p__Proteobacteria:capture_species=s__Bradyrhizobium canariense:heptad=MCP-38H])0.868:0.0666945[&&NHX:Sample_counter=rhizpot1--2:Type_counter=capture--2:besthit_avg=75.0:besthit_max=75.0:besthit_min=75.0:besthit_std=0:besthit_sum=75.0:bitscore_avg=141.0:bitscore_max=141.0:bitscore_min=141.0:bitscore_std=0:bitscore_sum=141.0:capture_class_counter=c__Alphaproteobacteria--1||c__Holophagae--1:capture_domain_counter=d__Bacteria--2:capture_family_counter=f__Holophagaceae--1||f__Xanthobacteraceae--1:capture_genus_counter=g__Bradyrhizobium--1||g__Geothrix--1:capture_order_counter=o__Holophagales--1||o__Rhizobiales--1:capture_phylum_counter=p__Acidobacteriota--1||p__Proteobacteria--1:capture_species_counter=s__Bradyrhizobium canariense--1||s__Geothrix sp016721195--1:evalue_avg=1.3e-43:evalue_max=1.3e-43:evalue_min=1.3e-43:evalue_std=0:evalue_sum=1.3e-43:gapopen_avg=0.0:gapopen_max=0.0:gapopen_min=0.0:gapopen_std=0:gapopen_sum=0.0:gtdb_class_counter=:gtdb_domain_counter=:gtdb_family_counter=:gtdb_genus_counter=:gtdb_order_counter=:gtdb_phylum_counter=:gtdb_species_counter=:heptad_counter=MCP-38H--2:lbd_counter=:length_avg=116.0:length_max=116.0:length_min=116.0:length_std=0:length_sum=116.0:mismatch_avg=29.0:mismatch_max=29.0:mismatch_min=29.0:mismatch_std=0:mismatch_sum=29.0:name=N769494:qcovhsp_avg=100.0:qcovhsp_max=100.0:qcovhsp_min=100.0:qcovhsp_std=0:qcovhsp_sum=100.0:qend_avg=116.0:qend_max=116.0:qend_min=116.0:qend_std=0:qend_sum=116.0:qstart_avg=1.0:qstart_max=1.0:qstart_min=1.0:qstart_std=0:qstart_sum=1.0:ref_name_counter=RS_GCF_000620685.1_protein.faa_NZ_JIAS01000011.1_181@PF00015_full_PFAM.508.679--1:scovhsp_avg=67.8:scovhsp_max=67.8:scovhsp_min=67.8:scovhsp_std=0:scovhsp_sum=67.8:send_avg=116.0:send_max=116.0:send_min=116.0:send_std=0:send_sum=116.0:sstart_avg=1.0:sstart_max=1.0:sstart_min=1.0:sstart_std=0:sstart_sum=1.0])0.741:0.0219482[&&NHX:Sample_counter=rhizpot1--2||rhiztom2--1:Type_counter=capture--3:besthit_avg=75.0:besthit_max=75.0:besthit_min=75.0:besthit_std=0:besthit_sum=75.0:bitscore_avg=141.0:bitscore_max=141.0:bitscore_min=141.0:bitscore_std=0:bitscore_sum=141.0:capture_class_counter=c__Alphaproteobacteria--2||c__Holophagae--1:capture_domain_counter=d__Bacteria--3:capture_family_counter=f__Holophagaceae--1||f__Pleomorphomonadaceae--1||f__Xanthobacteraceae--1:capture_genus_counter=g__Bradyrhizobium--1||g__Geothrix--1||g__Pleomorphomonas--1:capture_order_counter=o__Holophagales--1||o__Rhizobiales--2:capture_phylum_counter=p__Acidobacteriota--1||p__Proteobacteria--2:capture_species_counter=s__Bradyrhizobium canariense--1||s__Geothrix sp016721195--1||s__Pleomorphomonas sp018262575--1:evalue_avg=1.3e-43:evalue_max=1.3e-43:evalue_min=1.3e-43:evalue_std=0:evalue_sum=1.3e-43:gapopen_avg=0.0:gapopen_max=0.0:gapopen_min=0.0:gapopen_std=0:gapopen_sum=0.0:gtdb_class_counter=:gtdb_domain_counter=:gtdb_family_counter=:gtdb_genus_counter=:gtdb_order_counter=:gtdb_phylum_counter=:gtdb_species_counter=:heptad_counter=MCP-38H--3:lbd_counter=:length_avg=116.0:length_max=116.0:length_min=116.0:length_std=0:length_sum=116.0:mismatch_avg=29.0:mismatch_max=29.0:mismatch_min=29.0:mismatch_std=0:mismatch_sum=29.0:name=N769495:qcovhsp_avg=100.0:qcovhsp_max=100.0:qcovhsp_min=100.0:qcovhsp_std=0:qcovhsp_sum=100.0:qend_avg=116.0:qend_max=116.0:qend_min=116.0:qend_std=0:qend_sum=116.0:qstart_avg=1.0:qstart_max=1.0:qstart_min=1.0:qstart_std=0:qstart_sum=1.0:ref_name_counter=RS_GCF_000620685.1_protein.faa_NZ_JIAS01000011.1_181@PF00015_full_PFAM.508.679--1:scovhsp_avg=67.8:scovhsp_max=67.8:scovhsp_min=67.8:scovhsp_std=0:scovhsp_sum=67.8:send_avg=116.0:send_max=116.0:send_min=116.0:send_std=0:send_sum=116.0:sstart_avg=1.0:sstart_max=1.0:sstart_min=1.0:sstart_std=0:sstart_sum=1.0],a28505e3-ab85-4dac-ac10-b8bf5e653ad2_6@MCPsignal.304.381:0.049848[&&NHX:Sample=rhiztom3:Type=capture:capture_class=c__Alphaproteobacteria:capture_domain=d__Bacteria:capture_family=f__Beijerinckiaceae:capture_genus=g__Methylobacterium:capture_order=o__Rhizobiales:capture_phylum=p__Proteobacteria:capture_species=s__Methylobacterium tarhaniae:heptad=MCP-38H])0.851:0.0421185[&&NHX:Sample_counter=rhizpot1--2||rhiztom2--1||rhiztom3--1:Type_counter=capture--4:besthit_avg=75.0:besthit_max=75.0:besthit_min=75.0:besthit_std=0:besthit_sum=75.0:bitscore_avg=141.0:bitscore_max=141.0:bitscore_min=141.0:bitscore_std=0:bitscore_sum=141.0:capture_class_counter=c__Alphaproteobacteria--3||c__Holophagae--1:capture_domain_counter=d__Bacteria--4:capture_family_counter=f__Beijerinckiaceae--1||f__Holophagaceae--1||f__Pleomorphomonadaceae--1||f__Xanthobacteraceae--1:capture_genus_counter=g__Bradyrhizobium--1||g__Geothrix--1||g__Methylobacterium--1||g__Pleomorphomonas--1:capture_order_counter=o__Holophagales--1||o__Rhizobiales--3:capture_phylum_counter=p__Acidobacteriota--1||p__Proteobacteria--3:capture_species_counter=s__Bradyrhizobium canariense--1||s__Geothrix sp016721195--1||s__Methylobacterium tarhaniae--1||s__Pleomorphomonas sp018262575--1:evalue_avg=1.3e-43:evalue_max=1.3e-43:evalue_min=1.3e-43:evalue_std=0:evalue_sum=1.3e-43:gapopen_avg=0.0:gapopen_max=0.0:gapopen_min=0.0:gapopen_std=0:gapopen_sum=0.0:gtdb_class_counter=:gtdb_domain_counter=:gtdb_family_counter=:gtdb_genus_counter=:gtdb_order_counter=:gtdb_phylum_counter=:gtdb_species_counter=:heptad_counter=MCP-38H--4:lbd_counter=:length_avg=116.0:length_max=116.0:length_min=116.0:length_std=0:length_sum=116.0:mismatch_avg=29.0:mismatch_max=29.0:mismatch_min=29.0:mismatch_std=0:mismatch_sum=29.0:name=N769497:qcovhsp_avg=100.0:qcovhsp_max=100.0:qcovhsp_min=100.0:qcovhsp_std=0:qcovhsp_sum=100.0:qend_avg=116.0:qend_max=116.0:qend_min=116.0:qend_std=0:qend_sum=116.0:qstart_avg=1.0:qstart_max=1.0:qstart_min=1.0:qstart_std=0:qstart_sum=1.0:ref_name_counter=RS_GCF_000620685.1_protein.faa_NZ_JIAS01000011.1_181@PF00015_full_PFAM.508.679--1:scovhsp_avg=67.8:scovhsp_max=67.8:scovhsp_min=67.8:scovhsp_std=0:scovhsp_sum=67.8:send_avg=116.0:send_max=116.0:send_min=116.0:send_std=0:send_sum=116.0:sstart_avg=1.0:sstart_max=1.0:sstart_min=1.0:sstart_std=0:sstart_sum=1.0],((65de87ae-6a8a-4e74-94a2-4f58a43d4c6f_4@MCPsignal.31.187:5e-09[&&NHX:Sample=rhiztom3:Type=capture:besthit=79.5:bitscore=194.0:capture_class=c__Gammaproteobacteria:capture_domain=d__Bacteria:capture_family=f__Pseudomonadaceae:capture_genus=g__Pseudomonas_E:capture_order=o__Pseudomonadales:capture_phylum=p__Proteobacteria:capture_species=s__Pseudomonas_E cyclaminis:evalue=1.35e-63:gapopen=1.0:heptad=MCP-38H:length=156.0:mismatch=31.0:qcovhsp=99.4:qend=156.0:qstart=2.0:ref_name=RS_GCF_000620685.1_protein.faa_NZ_JIAS01000011.1_181@PF00015_full_PFAM.508.679:scovhsp=91.2:send=156.0:sstart=1.0],3d69bae1-c483-4eab-90cc-c58f1f7a2a2c_2@MCPsignal.125.282:5e-09[&&NHX:Sample=rhiztom3:Type=capture:besthit=80.1:bitscore=199.0:capture_class=c__Alphaproteobacteria:capture_domain=d__Bacteria:capture_family=f__Magnetospirillaceae:capture_genus=g__Phaeospirillum:capture_order=o__Rhodospirillales:capture_phylum=p__Proteobacteria:capture_species=s__Phaeospirillum sp903853455:evalue=7.35e-66:gapopen=0.0:heptad=MCP-38H:length=156.0:mismatch=31.0:qcovhsp=99.4:qend=157.0:qstart=2.0:ref_name=RS_GCF_000620685.1_protein.faa_NZ_JIAS01000011.1_181@PF00015_full_PFAM.508.679:scovhsp=91.2:send=156.0:sstart=1.0])0.937:0.029234[&&NHX:Sample_counter=rhiztom3--2:Type_counter=capture--2:besthit_avg=79.8:besthit_max=80.1:besthit_min=79.5:besthit_std=0.42426406871192446:besthit_sum=159.6:bitscore_avg=196.5:bitscore_max=199.0:bitscore_min=194.0:bitscore_std=3.5355339059327378:bitscore_sum=393.0:capture_class_counter=c__Alphaproteobacteria--1||c__Gammaproteobacteria--1:capture_domain_counter=d__Bacteria--2:capture_family_counter=f__Magnetospirillaceae--1||f__Pseudomonadaceae--1:capture_genus_counter=g__Phaeospirillum--1||g__Pseudomonas_E--1:capture_order_counter=o__Pseudomonadales--1||o__Rhodospirillales--1:capture_phylum_counter=p__Proteobacteria--2:capture_species_counter=s__Phaeospirillum sp903853455--1||s__Pseudomonas_E cyclaminis--1:evalue_avg=6.786750000000001e-64:evalue_max=1.35e-63:evalue_min=7.35e-66:evalue_std=9.493969197601181e-64:evalue_sum=1.3573500000000002e-63:gapopen_avg=0.5:gapopen_max=1.0:gapopen_min=0.0:gapopen_std=0.7071067811865476:gapopen_sum=1.0:gtdb_class_counter=:gtdb_domain_counter=:gtdb_family_counter=:gtdb_genus_counter=:gtdb_order_counter=:gtdb_phylum_counter=:gtdb_species_counter=:heptad_counter=MCP-38H--2:lbd_counter=:length_avg=156.0:length_max=156.0:length_min=156.0:length_std=0.0:length_sum=312.0:mismatch_avg=31.0:mismatch_max=31.0:mismatch_min=31.0:mismatch_std=0.0:mismatch_sum=62.0:name=N769500:qcovhsp_avg=99.4:qcovhsp_max=99.4:qcovhsp_min=99.4:qcovhsp_std=0.0:qcovhsp_sum=198.8:qend_avg=156.5:qend_max=157.0:qend_min=156.0:qend_std=0.7071067811865476:qend_sum=313.0:qstart_avg=2.0:qstart_max=2.0:qstart_min=2.0:qstart_std=0.0:qstart_sum=4.0:ref_name_counter=RS_GCF_000620685.1_protein.faa_NZ_JIAS01000011.1_181@PF00015_full_PFAM.508.679--2:scovhsp_avg=91.2:scovhsp_max=91.2:scovhsp_min=91.2:scovhsp_std=0.0:scovhsp_sum=182.4:send_avg=156.0:send_max=156.0:send_min=156.0:send_std=0.0:send_sum=312.0:sstart_avg=1.0:sstart_max=1.0:sstart_min=1.0:sstart_std=0.0:sstart_sum=2.0],3f440e17-449e-4161-9666-8041d63461be_5@MCPsignal.312.403:5e-09[&&NHX:Sample=rhizpot3:Type=capture:besthit=95.6:bitscore=153.0:capture_class=c__Gammaproteobacteria:capture_domain=d__Bacteria:capture_family=f__Pseudomonadaceae:capture_genus=g__Pseudomonas_E:capture_order=o__Pseudomonadales:capture_phylum=p__Proteobacteria:capture_species=s__Pseudomonas_E sp003523465:evalue=9.3e-49:gapopen=0.0:heptad=MCP-38H:length=91.0:mismatch=4.0:qcovhsp=100.0:qend=91.0:qstart=1.0:ref_name=RS_GCF_000620685.1_protein.faa_NZ_JIAS01000011.1_181@PF00015_full_PFAM.508.679:scovhsp=53.2:send=100.0:sstart=10.0])0:5e-09[&&NHX:Sample_counter=rhizpot3--1||rhiztom3--2:Type_counter=capture--3:besthit_avg=85.06666666666666:besthit_max=95.6:besthit_min=79.5:besthit_std=9.127065976168536:besthit_sum=255.2:bitscore_avg=182.0:bitscore_max=199.0:bitscore_min=153.0:bitscore_std=25.238858928247925:bitscore_sum=546.0:capture_class_counter=c__Alphaproteobacteria--1||c__Gammaproteobacteria--2:capture_domain_counter=d__Bacteria--3:capture_family_counter=f__Magnetospirillaceae--1||f__Pseudomonadaceae--2:capture_genus_counter=g__Phaeospirillum--1||g__Pseudomonas_E--2:capture_order_counter=o__Pseudomonadales--2||o__Rhodospirillales--1:capture_phylum_counter=p__Proteobacteria--3:capture_species_counter=s__Phaeospirillum sp903853455--1||s__Pseudomonas_E cyclaminis--1||s__Pseudomonas_E sp003523465--1:evalue_avg=3.100000000000004e-49:evalue_max=9.3e-49:evalue_min=7.35e-66:evalue_std=5.369357503463515e-49:evalue_sum=9.300000000000013e-49:gapopen_avg=0.3333333333333333:gapopen_max=1.0:gapopen_min=0.0:gapopen_std=0.5773502691896258:gapopen_sum=1.0:gtdb_class_counter=:gtdb_domain_counter=:gtdb_family_counter=:gtdb_genus_counter=:gtdb_order_counter=:gtdb_phylum_counter=:gtdb_species_counter=:heptad_counter=MCP-38H--3:lbd_counter=:length_avg=134.33333333333334:length_max=156.0:length_min=91.0:length_std=37.52776749732568:length_sum=403.0:mismatch_avg=22.0:mismatch_max=31.0:mismatch_min=4.0:mismatch_std=15.588457268119896:mismatch_sum=66.0:name=N769502:qcovhsp_avg=99.60000000000001:qcovhsp_max=100.0:qcovhsp_min=99.4:qcovhsp_std=0.3464101615137722:qcovhsp_sum=298.8:qend_avg=134.66666666666666:qend_max=157.0:qend_min=91.0:qend_std=37.81974792794544:qend_sum=404.0:qstart_avg=1.6666666666666667:qstart_max=2.0:qstart_min=1.0:qstart_std=0.5773502691896257:qstart_sum=5.0:ref_name_counter=RS_GCF_000620685.1_protein.faa_NZ_JIAS01000011.1_181@PF00015_full_PFAM.508.679--3:scovhsp_avg=78.53333333333335:scovhsp_max=91.2:scovhsp_min=53.2:scovhsp_std=21.93931022920578:scovhsp_sum=235.60000000000002:send_avg=137.33333333333334:send_max=156.0:send_min=100.0:send_std=32.331615074619044:send_sum=412.0:sstart_avg=4.0:sstart_max=10.0:sstart_min=1.0:sstart_std=5.196152422706632:sstart_sum=12.0])0.922:0.0245667[&&NHX:Sample_counter=rhizpot1--2||rhizpot3--1||rhiztom2--1||rhiztom3--3:Type_counter=capture--7:besthit_avg=82.55:besthit_max=95.6:besthit_min=75.0:besthit_std=8.992774877644829:besthit_sum=330.2:bitscore_avg=171.75:bitscore_max=199.0:bitscore_min=141.0:bitscore_std=29.067450295247202:bitscore_sum=687.0:capture_class_counter=c__Alphaproteobacteria--4||c__Gammaproteobacteria--2||c__Holophagae--1:capture_domain_counter=d__Bacteria--7:capture_family_counter=f__Beijerinckiaceae--1||f__Holophagaceae--1||f__Magnetospirillaceae--1||f__Pleomorphomonadaceae--1||f__Pseudomonadaceae--2||f__Xanthobacteraceae--1:capture_genus_counter=g__Bradyrhizobium--1||g__Geothrix--1||g__Methylobacterium--1||g__Phaeospirillum--1||g__Pleomorphomonas--1||g__Pseudomonas_E--2:capture_order_counter=o__Holophagales--1||o__Pseudomonadales--2||o__Rhizobiales--3||o__Rhodospirillales--1:capture_phylum_counter=p__Acidobacteriota--1||p__Proteobacteria--6:capture_species_counter=s__Bradyrhizobium canariense--1||s__Geothrix sp016721195--1||s__Methylobacterium tarhaniae--1||s__Phaeospirillum sp903853455--1||s__Pleomorphomonas sp018262575--1||s__Pseudomonas_E cyclaminis--1||s__Pseudomonas_E sp003523465--1:evalue_avg=3.25002325e-44:evalue_max=1.3e-43:evalue_min=7.35e-66:evalue_std=6.499984500147846e-44:evalue_sum=1.3000093e-43:gapopen_avg=0.25:gapopen_max=1.0:gapopen_min=0.0:gapopen_std=0.5:gapopen_sum=1.0:gtdb_class_counter=:gtdb_domain_counter=:gtdb_family_counter=:gtdb_genus_counter=:gtdb_order_counter=:gtdb_phylum_counter=:gtdb_species_counter=:heptad_counter=MCP-38H--7:lbd_counter=:length_avg=129.75:length_max=156.0:length_min=91.0:length_std=31.983068437325812:length_sum=519.0:mismatch_avg=23.75:mismatch_max=31.0:mismatch_min=4.0:mismatch_std=13.200378782444085:mismatch_sum=95.0:name=N769503:qcovhsp_avg=99.69999999999999:qcovhsp_max=100.0:qcovhsp_min=99.4:qcovhsp_std=0.3464101615137722:qcovhsp_sum=398.79999999999995:qend_avg=130.0:qend_max=157.0:qend_min=91.0:qend_std=32.25936556516056:qend_sum=520.0:qstart_avg=1.5:qstart_max=2.0:qstart_min=1.0:qstart_std=0.5773502691896257:qstart_sum=6.0:ref_name_counter=RS_GCF_000620685.1_protein.faa_NZ_JIAS01000011.1_181@PF00015_full_PFAM.508.679--4:scovhsp_avg=75.85:scovhsp_max=91.2:scovhsp_min=53.2:scovhsp_std=18.700000000000003:scovhsp_sum=303.4:send_avg=132.0:send_max=156.0:send_min=100.0:send_std=28.472208672083497:send_sum=528.0:sstart_avg=3.25:sstart_max=10.0:sstart_min=1.0:sstart_std=4.5:sstart_sum=13.0])0.774:0.00652802[&&NHX:Sample_counter=rhizpot1--4||rhizpot3--1||rhiztom2--1||rhiztom3--3:Type_counter=capture--9:besthit_avg=85.06666666666666:besthit_max=95.6:besthit_min=75.0:besthit_std=8.125679458769381:besthit_sum=510.4:bitscore_avg=178.5:bitscore_max=209.0:bitscore_min=141.0:bitscore_std=27.053650400639096:bitscore_sum=1071.0:capture_class_counter=c__Alphaproteobacteria--4||c__Gammaproteobacteria--3||c__Holophagae--2:capture_domain_counter=d__Bacteria--9:capture_family_counter=f__Beijerinckiaceae--1||f__Holophagaceae--2||f__Magnetospirillaceae--1||f__Pleomorphomonadaceae--1||f__Pseudomonadaceae--2||f__Rhodocyclaceae--1||f__Xanthobacteraceae--1:capture_genus_counter=g__Azoarcus--1||g__Bradyrhizobium--1||g__Geothrix--2||g__Methylobacterium--1||g__Phaeospirillum--1||g__Pleomorphomonas--1||g__Pseudomonas_E--2:capture_order_counter=o__Burkholderiales--1||o__Holophagales--2||o__Pseudomonadales--2||o__Rhizobiales--3||o__Rhodospirillales--1:capture_phylum_counter=p__Acidobacteriota--2||p__Proteobacteria--7:capture_species_counter=s__Azoarcus indigens--1||s__Bradyrhizobium canariense--1||s__Geothrix sp016721195--2||s__Methylobacterium tarhaniae--1||s__Phaeospirillum sp903853455--1||s__Pleomorphomonas sp018262575--1||s__Pseudomonas_E cyclaminis--1||s__Pseudomonas_E sp003523465--1:evalue_avg=2.1666821666667574e-44:evalue_max=1.3e-43:evalue_min=1.52e-69:evalue_std=5.307220182742345e-44:evalue_sum=1.3000093000000545e-43:gapopen_avg=0.16666666666666666:gapopen_max=1.0:gapopen_min=0.0:gapopen_std=0.408248290463863:gapopen_sum=1.0:gtdb_class_counter=:gtdb_domain_counter=:gtdb_family_counter=:gtdb_genus_counter=:gtdb_order_counter=:gtdb_phylum_counter=:gtdb_species_counter=:heptad_counter=MCP-38H--9:lbd_counter=:length_avg=130.0:length_max=156.0:length_min=91.0:length_std=28.892905703649813:length_sum=780.0:mismatch_avg=20.333333333333332:mismatch_max=31.0:mismatch_min=4.0:mismatch_std=12.027745701779144:mismatch_sum=122.0:name=N769504:qcovhsp_avg=99.69999999999999:qcovhsp_max=100.0:qcovhsp_min=99.4:qcovhsp_std=0.32863353450309657:qcovhsp_sum=598.1999999999999:qend_avg=130.33333333333334:qend_max=157.0:qend_min=91.0:qend_std=29.241522988152767:qend_sum=782.0:qstart_avg=1.5:qstart_max=2.0:qstart_min=1.0:qstart_std=0.5477225575051661:qstart_sum=9.0:ref_name_counter=RS_GCF_000620685.1_protein.faa_NZ_JIAS01000011.1_181@PF00015_full_PFAM.508.679--6:scovhsp_avg=76.01666666666667:scovhsp_max=91.2:scovhsp_min=53.2:scovhsp_std=16.896912933037996:scovhsp_sum=456.09999999999997:send_avg=133.5:send_max=156.0:send_min=100.0:send_std=24.78507615481542:send_sum=801.0:sstart_avg=4.5:sstart_max=13.0:sstart_min=1.0:sstart_std=5.504543577809154:sstart_sum=27.0])0.797:0.00932704[&&NHX:Sample_counter=rhizpot1--6||rhizpot3--1||rhiztom2--1||rhiztom3--3:Type_counter=capture--11:besthit_avg=84.54285714285716:besthit_max=95.6:besthit_min=75.0:besthit_std=7.546049108166281:besthit_sum=591.8000000000001:bitscore_avg=181.85714285714286:bitscore_max=209.0:bitscore_min=141.0:bitscore_std=26.245180963550695:bitscore_sum=1273.0:capture_class_counter=c__Actinomycetia--1||c__Alphaproteobacteria--4||c__Gammaproteobacteria--4||c__Holophagae--2:capture_domain_counter=d__Bacteria--11:capture_family_counter=f__Beijerinckiaceae--1||f__Cellulomonadaceae--1||f__Holophagaceae--2||f__Magnetospirillaceae--1||f__Pleomorphomonadaceae--1||f__Pseudomonadaceae--2||f__Rhodocyclaceae--2||f__Xanthobacteraceae--1:capture_genus_counter=g__Azoarcus--2||g__Bradyrhizobium--1||g__Cellulomonas--1||g__Geothrix--2||g__Methylobacterium--1||g__Phaeospirillum--1||g__Pleomorphomonas--1||g__Pseudomonas_E--2:capture_order_counter=o__Actinomycetales--1||o__Burkholderiales--2||o__Holophagales--2||o__Pseudomonadales--2||o__Rhizobiales--3||o__Rhodospirillales--1:capture_phylum_counter=p__Acidobacteriota--2||p__Actinobacteriota--1||p__Proteobacteria--8:capture_species_counter=s__Azoarcus indigens--2||s__Bradyrhizobium canariense--1||s__Cellulomonas cellasea--1||s__Geothrix sp016721195--2||s__Methylobacterium tarhaniae--1||s__Phaeospirillum sp903853455--1||s__Pleomorphomonas sp018262575--1||s__Pseudomonas_E cyclaminis--1||s__Pseudomonas_E sp003523465--1:evalue_avg=1.8571561428572208e-44:evalue_max=1.3e-43:evalue_min=1.52e-69:evalue_std=4.913532290792826e-44:evalue_sum=1.3000093000000545e-43:gapopen_avg=0.14285714285714285:gapopen_max=1.0:gapopen_min=0.0:gapopen_std=0.37796447300922725:gapopen_sum=1.0:gtdb_class_counter=:gtdb_domain_counter=:gtdb_family_counter=:gtdb_genus_counter=:gtdb_order_counter=:gtdb_phylum_counter=:gtdb_species_counter=:heptad_counter=MCP-38H--11:lbd_counter=:length_avg=133.71428571428572:length_max=156.0:length_min=91.0:length_std=28.14672441400767:length_sum=936.0:mismatch_avg=21.571428571428573:mismatch_max=31.0:mismatch_min=4.0:mismatch_std=11.457997830586033:mismatch_sum=151.0:name=N769505:qcovhsp_avg=99.65714285714284:qcovhsp_max=100.0:qcovhsp_min=99.4:qcovhsp_std=0.32071349029490626:qcovhsp_sum=697.5999999999999:qend_avg=134.14285714285714:qend_max=157.0:qend_min=91.0:qend_std=28.533188695672575:qend_sum=939.0:qstart_avg=1.5714285714285714:qstart_max=2.0:qstart_min=1.0:qstart_std=0.5345224838248488:qstart_sum=11.0:ref_name_counter=RS_GCF_000620685.1_protein.faa_NZ_JIAS01000011.1_181@PF00015_full_PFAM.508.679--7:scovhsp_avg=78.1857142857143:scovhsp_max=91.2:scovhsp_min=53.2:scovhsp_std=16.457665748968225:scovhsp_sum=547.3000000000001:send_avg=136.71428571428572:send_max=156.0:send_min=100.0:send_std=24.171017670716623:send_sum=957.0:sstart_avg=4.0:sstart_max=13.0:sstart_min=1.0:sstart_std=5.196152422706632:sstart_sum=28.0],((ac4c4e3b-e0b5-46b2-9617-0d5e132c5336_4@MCPsignal.125.233:5e-09[&&NHX:Sample=rhiztom2:Type=capture:besthit=94.4:bitscore=177.0:capture_class=c__Vicinamibacteria:capture_domain=d__Bacteria:capture_family=f__Vicinamibacteraceae:capture_genus=g__Luteitalea:capture_order=o__Vicinamibacterales:capture_phylum=p__Acidobacteriota:capture_species=s__Luteitalea sp001464065:evalue=9.87e-58:gapopen=0.0:heptad=MCP-38H:length=108.0:mismatch=6.0:qcovhsp=100.0:qend=108.0:qstart=1.0:ref_name=RS_GCF_000620685.1_protein.faa_NZ_JIAS01000011.1_181@PF00015_full_PFAM.508.679:scovhsp=63.2:send=117.0:sstart=10.0],(161c9f62-abb6-4ff9-a6bc-99232fbc6d68_6@MCPsignal.23.145:0.0067862[&&NHX:Sample=rhiztom3:Type=capture:besthit=92.6:bitscore=157.0:capture_class=c__Vicinamibacteria:capture_domain=d__Bacteria:capture_family=f__Vicinamibacteraceae:capture_genus=g__Luteitalea:capture_order=o__Vicinamibacterales:capture_phylum=p__Acidobacteriota:capture_species=s__Luteitalea sp001464065:evalue=1.39e-49:gapopen=0.0:heptad=MCP-38H:length=121.0:mismatch=9.0:qcovhsp=99.2:qend=122.0:qstart=2.0:ref_name=RS_GCF_000620685.1_protein.faa_NZ_JIAS01000011.1_181@PF00015_full_PFAM.508.679:scovhsp=70.8:send=155.0:sstart=35.0],c3ea7229-3bbd-4416-a408-f77041c28b8a_3@MCPsignal.22.143:5e-09[&&NHX:Sample=rhiztom3:Type=capture:besthit=93.3:bitscore=159.0:capture_class=c__Vicinamibacteria:capture_domain=d__Bacteria:capture_family=f__Vicinamibacteraceae:capture_genus=g__Luteitalea:capture_order=o__Vicinamibacterales:capture_phylum=p__Acidobacteriota:capture_species=s__Luteitalea sp001464065:evalue=1.16e-50:gapopen=0.0:heptad=MCP-38H:length=120.0:mismatch=8.0:qcovhsp=99.2:qend=121.0:qstart=2.0:ref_name=RS_GCF_000620685.1_protein.faa_NZ_JIAS01000011.1_181@PF00015_full_PFAM.508.679:scovhsp=70.2:send=154.0:sstart=35.0])0.908:0.00683266[&&NHX:Sample_counter=rhiztom3--2:Type_counter=capture--2:besthit_avg=92.94999999999999:besthit_max=93.3:besthit_min=92.6:besthit_std=0.4949747468305853:besthit_sum=185.89999999999998:bitscore_avg=158.0:bitscore_max=159.0:bitscore_min=157.0:bitscore_std=1.4142135623730951:bitscore_sum=316.0:capture_class_counter=c__Vicinamibacteria--2:capture_domain_counter=d__Bacteria--2:capture_family_counter=f__Vicinamibacteraceae--2:capture_genus_counter=g__Luteitalea--2:capture_order_counter=o__Vicinamibacterales--2:capture_phylum_counter=p__Acidobacteriota--2:capture_species_counter=s__Luteitalea sp001464065--2:evalue_avg=7.53e-50:evalue_max=1.39e-49:evalue_min=1.16e-50:evalue_std=9.008540392316616e-50:evalue_sum=1.506e-49:gapopen_avg=0.0:gapopen_max=0.0:gapopen_min=0.0:gapopen_std=0.0:gapopen_sum=0.0:gtdb_class_counter=:gtdb_domain_counter=:gtdb_family_counter=:gtdb_genus_counter=:gtdb_order_counter=:gtdb_phylum_counter=:gtdb_species_counter=:heptad_counter=MCP-38H--2:lbd_counter=:length_avg=120.5:length_max=121.0:length_min=120.0:length_std=0.7071067811865476:length_sum=241.0:mismatch_avg=8.5:mismatch_max=9.0:mismatch_min=8.0:mismatch_std=0.7071067811865476:mismatch_sum=17.0:name=N769509:qcovhsp_avg=99.2:qcovhsp_max=99.2:qcovhsp_min=99.2:qcovhsp_std=0.0:qcovhsp_sum=198.4:qend_avg=121.5:qend_max=122.0:qend_min=121.0:qend_std=0.7071067811865476:qend_sum=243.0:qstart_avg=2.0:qstart_max=2.0:qstart_min=2.0:qstart_std=0.0:qstart_sum=4.0:ref_name_counter=RS_GCF_000620685.1_protein.faa_NZ_JIAS01000011.1_181@PF00015_full_PFAM.508.679--2:scovhsp_avg=70.5:scovhsp_max=70.8:scovhsp_min=70.2:scovhsp_std=0.42426406871192446:scovhsp_sum=141.0:send_avg=154.5:send_max=155.0:send_min=154.0:send_std=0.7071067811865476:send_sum=309.0:sstart_avg=35.0:sstart_max=35.0:sstart_min=35.0:sstart_std=0.0:sstart_sum=70.0])0.761:0.00558094[&&NHX:Sample_counter=rhiztom2--1||rhiztom3--2:Type_counter=capture--3:besthit_avg=93.43333333333334:besthit_max=94.4:besthit_min=92.6:besthit_std=0.9073771725877524:besthit_sum=280.3:bitscore_avg=164.33333333333334:bitscore_max=177.0:bitscore_min=157.0:bitscore_std=11.015141094572204:bitscore_sum=493.0:capture_class_counter=c__Vicinamibacteria--3:capture_domain_counter=d__Bacteria--3:capture_family_counter=f__Vicinamibacteraceae--3:capture_genus_counter=g__Luteitalea--3:capture_order_counter=o__Vicinamibacterales--3:capture_phylum_counter=p__Acidobacteriota--3:capture_species_counter=s__Luteitalea sp001464065--3:evalue_avg=5.0200000329e-50:evalue_max=1.39e-49:evalue_min=9.87e-58:evalue_std=7.712146232050193e-50:evalue_sum=1.50600000987e-49:gapopen_avg=0.0:gapopen_max=0.0:gapopen_min=0.0:gapopen_std=0.0:gapopen_sum=0.0:gtdb_class_counter=:gtdb_domain_counter=:gtdb_family_counter=:gtdb_genus_counter=:gtdb_order_counter=:gtdb_phylum_counter=:gtdb_species_counter=:heptad_counter=MCP-38H--3:lbd_counter=:length_avg=116.33333333333333:length_max=121.0:length_min=108.0:length_std=7.234178138070236:length_sum=349.0:mismatch_avg=7.666666666666667:mismatch_max=9.0:mismatch_min=6.0:mismatch_std=1.5275252316519465:mismatch_sum=23.0:name=N769510:qcovhsp_avg=99.46666666666665:qcovhsp_max=100.0:qcovhsp_min=99.2:qcovhsp_std=0.461880215351699:qcovhsp_sum=298.4:qend_avg=117.0:qend_max=122.0:qend_min=108.0:qend_std=7.810249675906654:qend_sum=351.0:qstart_avg=1.6666666666666667:qstart_max=2.0:qstart_min=1.0:qstart_std=0.5773502691896257:qstart_sum=5.0:ref_name_counter=RS_GCF_000620685.1_protein.faa_NZ_JIAS01000011.1_181@PF00015_full_PFAM.508.679--3:scovhsp_avg=68.06666666666666:scovhsp_max=70.8:scovhsp_min=63.2:scovhsp_std=4.225320500664218:scovhsp_sum=204.2:send_avg=142.0:send_max=155.0:send_min=117.0:send_std=21.656407827707714:send_sum=426.0:sstart_avg=26.666666666666668:sstart_max=35.0:sstart_min=10.0:sstart_std=14.433756729740645:sstart_sum=80.0],((ac04ebe3-0ce1-4e73-91a3-6ad34eb87540_4@MCPsignal.71.198:0.0355431[&&NHX:Sample=rhiztom1:Type=capture:capture_class=c__Alphaproteobacteria:capture_domain=d__Bacteria:capture_family=f__Pleomorphomonadaceae:capture_genus=g__Methylobrevis:capture_order=o__Rhizobiales:capture_phylum=p__Proteobacteria:capture_species=s__Methylobrevis pamukkalensis:heptad=MCP-38H],9a0b7cbc-5120-4d04-80fd-2eb784e2d559_4@MCPsignal.113.256:0.0203523[&&NHX:Sample=rhiztom1:Type=capture:capture_class=c__Alphaproteobacteria:capture_domain=d__Bacteria:capture_family=f__Pleomorphomonadaceae:capture_genus=g__Methylobrevis:capture_order=o__Rhizobiales:capture_phylum=p__Proteobacteria:capture_species=s__Methylobrevis pamukkalensis:heptad=MCP-38H])0.974:0.066203[&&NHX:Sample_counter=rhiztom1--2:Type_counter=capture--2:capture_class_counter=c__Alphaproteobacteria--2:capture_domain_counter=d__Bacteria--2:capture_family_counter=f__Pleomorphomonadaceae--2:capture_genus_counter=g__Methylobrevis--2:capture_order_counter=o__Rhizobiales--2:capture_phylum_counter=p__Proteobacteria--2:capture_species_counter=s__Methylobrevis pamukkalensis--2:gtdb_class_counter=:gtdb_domain_counter=:gtdb_family_counter=:gtdb_genus_counter=:gtdb_order_counter=:gtdb_phylum_counter=:gtdb_species_counter=:heptad_counter=MCP-38H--2:lbd_counter=:name=N769513:ref_name_counter=],RS_GCF_000620685.1_protein.faa_NZ_JIAS01000011.1_181@PF00015_full_PFAM.508.679:0.0224246[&&NHX:Type=GTDB:gtdb_class=c__Alphaproteobacteria:gtdb_domain=d__Bacteria:gtdb_family=f__Dongiaceae:gtdb_genus=g__Dongia:gtdb_order=o__Dongiales:gtdb_phylum=p__Proteobacteria:gtdb_species=s__Dongia sp000620685:heptad=MCP-38H:species=d__Bacteria_p__Proteobacteria_c__Alphaproteobacteria_o__Dongiales_f__Dongiaceae_g__Dongia_s__Dongia sp000620685])0.797:0.0136065[&&NHX:Sample_counter=rhiztom1--2:Type_counter=GTDB--1||capture--2:capture_class_counter=c__Alphaproteobacteria--2:capture_domain_counter=d__Bacteria--2:capture_family_counter=f__Pleomorphomonadaceae--2:capture_genus_counter=g__Methylobrevis--2:capture_order_counter=o__Rhizobiales--2:capture_phylum_counter=p__Proteobacteria--2:capture_species_counter=s__Methylobrevis pamukkalensis--2:gtdb_class_counter=c__Alphaproteobacteria--1:gtdb_domain_counter=d__Bacteria--1:gtdb_family_counter=f__Dongiaceae--1:gtdb_genus_counter=g__Dongia--1:gtdb_order_counter=o__Dongiales--1:gtdb_phylum_counter=p__Proteobacteria--1:gtdb_species_counter=s__Dongia sp000620685--1:heptad_counter=MCP-38H--3:lbd_counter=:lca_tree=s__Dongia sp000620685:name=N769515:ref_name_counter=])0.765:0.00579023[&&NHX:Sample_counter=rhiztom1--2||rhiztom2--1||rhiztom3--2:Type_counter=GTDB--1||capture--5:besthit_avg=93.43333333333332:besthit_max=94.4:besthit_min=92.6:besthit_std=0.9073771725877524:besthit_sum=280.29999999999995:bitscore_avg=164.33333333333334:bitscore_max=177.0:bitscore_min=157.0:bitscore_std=11.015141094572204:bitscore_sum=493.0:capture_class_counter=c__Alphaproteobacteria--2||c__Vicinamibacteria--3:capture_domain_counter=d__Bacteria--5:capture_family_counter=f__Pleomorphomonadaceae--2||f__Vicinamibacteraceae--3:capture_genus_counter=g__Luteitalea--3||g__Methylobrevis--2:capture_order_counter=o__Rhizobiales--2||o__Vicinamibacterales--3:capture_phylum_counter=p__Acidobacteriota--3||p__Proteobacteria--2:capture_species_counter=s__Luteitalea sp001464065--3||s__Methylobrevis pamukkalensis--2:evalue_avg=5.0200000329e-50:evalue_max=1.39e-49:evalue_min=9.87e-58:evalue_std=7.712146232050193e-50:evalue_sum=1.50600000987e-49:gapopen_avg=0.0:gapopen_max=0.0:gapopen_min=0.0:gapopen_std=0.0:gapopen_sum=0.0:gtdb_class_counter=c__Alphaproteobacteria--1:gtdb_domain_counter=d__Bacteria--1:gtdb_family_counter=f__Dongiaceae--1:gtdb_genus_counter=g__Dongia--1:gtdb_order_counter=o__Dongiales--1:gtdb_phylum_counter=p__Proteobacteria--1:gtdb_species_counter=s__Dongia sp000620685--1:heptad_counter=MCP-38H--6:lbd_counter=:lca_tree=s__Dongia sp000620685:length_avg=116.33333333333333:length_max=121.0:length_min=108.0:length_std=7.234178138070236:length_sum=349.0:mismatch_avg=7.666666666666667:mismatch_max=9.0:mismatch_min=6.0:mismatch_std=1.5275252316519465:mismatch_sum=23.0:name=N769516:qcovhsp_avg=99.46666666666665:qcovhsp_max=100.0:qcovhsp_min=99.2:qcovhsp_std=0.461880215351699:qcovhsp_sum=298.4:qend_avg=117.0:qend_max=122.0:qend_min=108.0:qend_std=7.810249675906654:qend_sum=351.0:qstart_avg=1.6666666666666667:qstart_max=2.0:qstart_min=1.0:qstart_std=0.5773502691896257:qstart_sum=5.0:ref_name_counter=RS_GCF_000620685.1_protein.faa_NZ_JIAS01000011.1_181@PF00015_full_PFAM.508.679--3:scovhsp_avg=68.06666666666666:scovhsp_max=70.8:scovhsp_min=63.2:scovhsp_std=4.225320500664218:scovhsp_sum=204.2:send_avg=142.0:send_max=155.0:send_min=117.0:send_std=21.656407827707714:send_sum=426.0:sstart_avg=26.666666666666668:sstart_max=35.0:sstart_min=10.0:sstart_std=14.433756729740645:sstart_sum=80.0])0.853:0.0196314[&&NHX:Sample_counter=rhizpot1--6||rhizpot3--1||rhiztom1--2||rhiztom2--2||rhiztom3--5:Type_counter=GTDB--1||capture--16:besthit_avg=87.21000000000001:besthit_max=95.6:besthit_min=75.0:besthit_std=7.522477428790774:besthit_sum=872.1:bitscore_avg=176.6:bitscore_max=209.0:bitscore_min=141.0:bitscore_std=23.61826035554317:bitscore_sum=1766.0:capture_class_counter=c__Actinomycetia--1||c__Alphaproteobacteria--6||c__Gammaproteobacteria--4||c__Holophagae--2||c__Vicinamibacteria--3:capture_domain_counter=d__Bacteria--16:capture_family_counter=f__Beijerinckiaceae--1||f__Cellulomonadaceae--1||f__Holophagaceae--2||f__Magnetospirillaceae--1||f__Pleomorphomonadaceae--3||f__Pseudomonadaceae--2||f__Rhodocyclaceae--2||f__Vicinamibacteraceae--3||f__Xanthobacteraceae--1:capture_genus_counter=g__Azoarcus--2||g__Bradyrhizobium--1||g__Cellulomonas--1||g__Geothrix--2||g__Luteitalea--3||g__Methylobacterium--1||g__Methylobrevis--2||g__Phaeospirillum--1||g__Pleomorphomonas--1||g__Pseudomonas_E--2:capture_order_counter=o__Actinomycetales--1||o__Burkholderiales--2||o__Holophagales--2||o__Pseudomonadales--2||o__Rhizobiales--5||o__Rhodospirillales--1||o__Vicinamibacterales--3:capture_phylum_counter=p__Acidobacteriota--5||p__Actinobacteriota--1||p__Proteobacteria--10:capture_species_counter=s__Azoarcus indigens--2||s__Bradyrhizobium canariense--1||s__Cellulomonas cellasea--1||s__Geothrix sp016721195--2||s__Luteitalea sp001464065--3||s__Methylobacterium tarhaniae--1||s__Methylobrevis pamukkalensis--2||s__Phaeospirillum sp903853455--1||s__Pleomorphomonas sp018262575--1||s__Pseudomonas_E cyclaminis--1||s__Pseudomonas_E sp003523465--1:evalue_avg=1.3000108060000645e-44:evalue_max=1.3e-43:evalue_min=1.52e-69:evalue_std=4.110957161479472e-44:evalue_sum=1.3000108060000645e-43:gapopen_avg=0.1:gapopen_max=1.0:gapopen_min=0.0:gapopen_std=0.31622776601683794:gapopen_sum=1.0:gtdb_class_counter=c__Alphaproteobacteria--1:gtdb_domain_counter=d__Bacteria--1:gtdb_family_counter=f__Dongiaceae--1:gtdb_genus_counter=g__Dongia--1:gtdb_order_counter=o__Dongiales--1:gtdb_phylum_counter=p__Proteobacteria--1:gtdb_species_counter=s__Dongia sp000620685--1:heptad_counter=MCP-38H--17:lbd_counter=:lca_tree=s__Dongia sp000620685:length_avg=128.5:length_max=156.0:length_min=91.0:length_std=24.70380087714799:length_sum=1285.0:mismatch_avg=17.4:mismatch_max=31.0:mismatch_min=4.0:mismatch_std=11.53930481249003:mismatch_sum=174.0:name=N769517:qcovhsp_avg=99.6:qcovhsp_max=100.0:qcovhsp_min=99.2:qcovhsp_std=0.3527668414752766:qcovhsp_sum=996.0:qend_avg=129.0:qend_max=157.0:qend_min=91.0:qend_std=24.997777679003566:qend_sum=1290.0:qstart_avg=1.6:qstart_max=2.0:qstart_min=1.0:qstart_std=0.5163977794943223:qstart_sum=16.0:ref_name_counter=RS_GCF_000620685.1_protein.faa_NZ_JIAS01000011.1_181@PF00015_full_PFAM.508.679--10:scovhsp_avg=75.15:scovhsp_max=91.2:scovhsp_min=53.2:scovhsp_std=14.43708573239227:scovhsp_sum=751.5:send_avg=138.3:send_max=156.0:send_min=100.0:send_std=22.36589665837999:send_sum=1383.0:sstart_avg=10.8:sstart_max=35.0:sstart_min=1.0:sstart_std=13.571211359999438:sstart_sum=108.0],6a8ef09f-b913-4e64-8a19-ccb5ab410c70_3@MCPsignal.752.885:0.17287[&&NHX:Sample=rhiztom1:Type=capture:besthit=74.4:bitscore=149.0:capture_class=c__Spirochaetia:capture_domain=d__Bacteria:capture_family=f__UBA12059:capture_genus=g__JAFGNN01:capture_order=o__Treponematales:capture_phylum=p__Spirochaetota:capture_species=s__JAFGNN01 sp016926955:evalue=3.29e-46:gapopen=2.0:heptad=MCP-38H:length=133.0:mismatch=32.0:qcovhsp=98.5:qend=133.0:qstart=3.0:ref_name=RS_GCF_000620685.1_protein.faa_NZ_JIAS01000011.1_181@PF00015_full_PFAM.508.679:scovhsp=77.8:send=159.0:sstart=27.0])0.691:0.00609463[&&NHX:Sample_counter=rhizpot1--6||rhizpot3--1||rhiztom1--3||rhiztom2--2||rhiztom3--5:Type_counter=GTDB--1||capture--17:besthit_avg=86.04545454545456:besthit_max=95.6:besthit_min=74.4:besthit_std=8.114599637241954:besthit_sum=946.5000000000001:bitscore_avg=174.0909090909091:bitscore_max=209.0:bitscore_min=141.0:bitscore_std=23.90169259887067:bitscore_sum=1915.0:capture_class_counter=c__Actinomycetia--1||c__Alphaproteobacteria--6||c__Gammaproteobacteria--4||c__Holophagae--2||c__Spirochaetia--1||c__Vicinamibacteria--3:capture_domain_counter=d__Bacteria--17:capture_family_counter=f__Beijerinckiaceae--1||f__Cellulomonadaceae--1||f__Holophagaceae--2||f__Magnetospirillaceae--1||f__Pleomorphomonadaceae--3||f__Pseudomonadaceae--2||f__Rhodocyclaceae--2||f__UBA12059--1||f__Vicinamibacteraceae--3||f__Xanthobacteraceae--1:capture_genus_counter=g__Azoarcus--2||g__Bradyrhizobium--1||g__Cellulomonas--1||g__Geothrix--2||g__JAFGNN01--1||g__Luteitalea--3||g__Methylobacterium--1||g__Methylobrevis--2||g__Phaeospirillum--1||g__Pleomorphomonas--1||g__Pseudomonas_E--2:capture_order_counter=o__Actinomycetales--1||o__Burkholderiales--2||o__Holophagales--2||o__Pseudomonadales--2||o__Rhizobiales--5||o__Rhodospirillales--1||o__Treponematales--1||o__Vicinamibacterales--3:capture_phylum_counter=p__Acidobacteriota--5||p__Actinobacteriota--1||p__Proteobacteria--10||p__Spirochaetota--1:capture_species_counter=s__Azoarcus indigens--2||s__Bradyrhizobium canariense--1||s__Cellulomonas cellasea--1||s__Geothrix sp016721195--2||s__JAFGNN01 sp016926955--1||s__Luteitalea sp001464065--3||s__Methylobacterium tarhaniae--1||s__Methylobrevis pamukkalensis--2||s__Phaeospirillum sp903853455--1||s__Pleomorphomonas sp018262575--1||s__Pseudomonas_E cyclaminis--1||s__Pseudomonas_E sp003523465--1:evalue_avg=1.1848189145455133e-44:evalue_max=1.3e-43:evalue_min=1.52e-69:evalue_std=3.9186646699600453e-44:evalue_sum=1.3033008060000646e-43:gapopen_avg=0.2727272727272727:gapopen_max=2.0:gapopen_min=0.0:gapopen_std=0.6466697906828633:gapopen_sum=3.0:gtdb_class_counter=c__Alphaproteobacteria--1:gtdb_domain_counter=d__Bacteria--1:gtdb_family_counter=f__Dongiaceae--1:gtdb_genus_counter=g__Dongia--1:gtdb_order_counter=o__Dongiales--1:gtdb_phylum_counter=p__Proteobacteria--1:gtdb_species_counter=s__Dongia sp000620685--1:heptad_counter=MCP-38H--18:lbd_counter=:lca_tree=s__Dongia sp000620685:length_avg=128.9090909090909:length_max=156.0:length_min=91.0:length_std=23.475325537485293:length_sum=1418.0:mismatch_avg=18.727272727272727:mismatch_max=32.0:mismatch_min=4.0:mismatch_std=11.799075464551526:mismatch_sum=206.0:name=N769519:qcovhsp_avg=99.5:qcovhsp_max=100.0:qcovhsp_min=98.5:qcovhsp_std=0.47116875957558896:qcovhsp_sum=1094.5:qend_avg=129.36363636363637:qend_max=157.0:qend_min=91.0:qend_std=23.745621605983395:qend_sum=1423.0:qstart_avg=1.7272727272727273:qstart_max=3.0:qstart_min=1.0:qstart_std=0.6466697906828633:qstart_sum=19.0:ref_name_counter=RS_GCF_000620685.1_protein.faa_NZ_JIAS01000011.1_181@PF00015_full_PFAM.508.679--11:scovhsp_avg=75.39090909090909:scovhsp_max=91.2:scovhsp_min=53.2:scovhsp_std=13.719508339984676:scovhsp_sum=829.3000000000001:send_avg=140.1818181818182:send_max=159.0:send_min=100.0:send_std=22.117044024092287:send_sum=1542.0:sstart_avg=12.272727272727273:sstart_max=35.0:sstart_min=1.0:sstart_std=13.770191785816996:sstart_sum=135.0],(((ac5a8d5a-3745-4331-ac5c-1a2d8a20600a_5@MCPsignal.32.87:0.015761[&&NHX:Sample=rhiztom3:Type=capture:capture_class=c__Gammaproteobacteria:capture_domain=d__Bacteria:capture_family=f__Pseudomonadaceae:capture_genus=g__Pseudomonas_A:capture_order=o__Pseudomonadales:capture_phylum=p__Proteobacteria:capture_species=s__Pseudomonas_A saudiphocaensis:heptad=MCP-38H],4c73abf8-aaaf-41e9-89c1-6bd403a6f359_6@MCPsignal.152.246:1e-08[&&NHX:Sample=rhiztom3:Type=capture:besthit=94.6:bitscore=153.0:capture_class=c__Alphaproteobacteria:capture_domain=d__Bacteria:capture_family=f__Pleomorphomonadaceae:capture_genus=g__Methylobrevis:capture_order=o__Rhizobiales:capture_phylum=p__Proteobacteria:capture_species=s__Methylobrevis pamukkalensis:evalue=1.49e-48:gapopen=0.0:heptad=MCP-38H:length=93.0:mismatch=5.0:qcovhsp=98.9:qend=94.0:qstart=2.0:ref_name=RS_GCF_000620685.1_protein.faa_NZ_JIAS01000011.1_181@PF00015_full_PFAM.508.679:scovhsp=54.4:send=93.0:sstart=1.0])0.368:0.0106605[&&NHX:Sample_counter=rhiztom3--2:Type_counter=capture--2:besthit_avg=94.6:besthit_max=94.6:besthit_min=94.6:besthit_std=0:besthit_sum=94.6:bitscore_avg=153.0:bitscore_max=153.0:bitscore_min=153.0:bitscore_std=0:bitscore_sum=153.0:capture_class_counter=c__Alphaproteobacteria--1||c__Gammaproteobacteria--1:capture_domain_counter=d__Bacteria--2:capture_family_counter=f__Pleomorphomonadaceae--1||f__Pseudomonadaceae--1:capture_genus_counter=g__Methylobrevis--1||g__Pseudomonas_A--1:capture_order_counter=o__Pseudomonadales--1||o__Rhizobiales--1:capture_phylum_counter=p__Proteobacteria--2:capture_species_counter=s__Methylobrevis pamukkalensis--1||s__Pseudomonas_A saudiphocaensis--1:evalue_avg=1.49e-48:evalue_max=1.49e-48:evalue_min=1.49e-48:evalue_std=0:evalue_sum=1.49e-48:gapopen_avg=0.0:gapopen_max=0.0:gapopen_min=0.0:gapopen_std=0:gapopen_sum=0.0:gtdb_class_counter=:gtdb_domain_counter=:gtdb_family_counter=:gtdb_genus_counter=:gtdb_order_counter=:gtdb_phylum_counter=:gtdb_species_counter=:heptad_counter=MCP-38H--2:lbd_counter=:length_avg=93.0:length_max=93.0:length_min=93.0:length_std=0:length_sum=93.0:mismatch_avg=5.0:mismatch_max=5.0:mismatch_min=5.0:mismatch_std=0:mismatch_sum=5.0:name=N769522:qcovhsp_avg=98.9:qcovhsp_max=98.9:qcovhsp_min=98.9:qcovhsp_std=0:qcovhsp_sum=98.9:qend_avg=94.0:qend_max=94.0:qend_min=94.0:qend_std=0:qend_sum=94.0:qstart_avg=2.0:qstart_max=2.0:qstart_min=2.0:qstart_std=0:qstart_sum=2.0:ref_name_counter=RS_GCF_000620685.1_protein.faa_NZ_JIAS01000011.1_181@PF00015_full_PFAM.508.679--1:scovhsp_avg=54.4:scovhsp_max=54.4:scovhsp_min=54.4:scovhsp_std=0:scovhsp_sum=54.4:send_avg=93.0:send_max=93.0:send_min=93.0:send_std=0:send_sum=93.0:sstart_avg=1.0:sstart_max=1.0:sstart_min=1.0:sstart_std=0:sstart_sum=1.0],((((1b58db5b-79ac-46b3-b6a1-03da14c69c33_1@MCPsignal.23.150:0.0268236[&&NHX:Sample=rhizpot1:Type=capture:besthit=89.8:bitscore=164.0:capture_class=c__Gammaproteobacteria:capture_domain=d__Bacteria:capture_family=f__S140-43:capture_genus=g__S140-43:capture_order=o__S140-43:capture_phylum=p__Proteobacteria:capture_species=s__S140-43 sp015491615:evalue=3.12e-52:gapopen=0.0:heptad=MCP-38H:length=127.0:mismatch=13.0:qcovhsp=100.0:qend=127.0:qstart=1.0:ref_name=RS_GCF_000620685.1_protein.faa_NZ_JIAS01000011.1_181@PF00015_full_PFAM.508.679:scovhsp=74.3:send=155.0:sstart=29.0],b8c6f7d7-cb9f-4f75-b00b-25ff22f8b026_3@MCPsignal.20.177:0.0100237[&&NHX:Sample=rhiztom2:Type=capture:besthit=80.0:bitscore=203.0:capture_class=c__Gammaproteobacteria:capture_domain=d__Bacteria:capture_family=f__Rhodocyclaceae:capture_genus=g__Azoarcus:capture_order=o__Burkholderiales:capture_phylum=p__Proteobacteria:capture_species=s__Azoarcus sp006496635:evalue=2.21e-67:gapopen=0.0:heptad=MCP-38H:length=155.0:mismatch=31.0:qcovhsp=98.7:qend=157.0:qstart=3.0:ref_name=RS_GCF_000620685.1_protein.faa_NZ_JIAS01000011.1_181@PF00015_full_PFAM.508.679:scovhsp=90.6:send=155.0:sstart=1.0])0.525:0.000348118[&&NHX:Sample_counter=rhizpot1--1||rhiztom2--1:Type_counter=capture--2:besthit_avg=84.9:besthit_max=89.8:besthit_min=80.0:besthit_std=6.929646455628164:besthit_sum=169.8:bitscore_avg=183.5:bitscore_max=203.0:bitscore_min=164.0:bitscore_std=27.577164466275352:bitscore_sum=367.0:capture_class_counter=c__Gammaproteobacteria--2:capture_domain_counter=d__Bacteria--2:capture_family_counter=f__Rhodocyclaceae--1||f__S140-43--1:capture_genus_counter=g__Azoarcus--1||g__S140-43--1:capture_order_counter=o__Burkholderiales--1||o__S140-43--1:capture_phylum_counter=p__Proteobacteria--2:capture_species_counter=s__Azoarcus sp006496635--1||s__S140-43 sp015491615--1:evalue_avg=1.5600000000000012e-52:evalue_max=3.12e-52:evalue_min=2.21e-67:evalue_std=2.2061731573020267e-52:evalue_sum=3.1200000000000024e-52:gapopen_avg=0.0:gapopen_max=0.0:gapopen_min=0.0:gapopen_std=0.0:gapopen_sum=0.0:gtdb_class_counter=:gtdb_domain_counter=:gtdb_family_counter=:gtdb_genus_counter=:gtdb_order_counter=:gtdb_phylum_counter=:gtdb_species_counter=:heptad_counter=MCP-38H--2:lbd_counter=:length_avg=141.0:length_max=155.0:length_min=127.0:length_std=19.79898987322333:length_sum=282.0:mismatch_avg=22.0:mismatch_max=31.0:mismatch_min=13.0:mismatch_std=12.727922061357855:mismatch_sum=44.0:name=N769525:qcovhsp_avg=99.35:qcovhsp_max=100.0:qcovhsp_min=98.7:qcovhsp_std=0.9192388155425097:qcovhsp_sum=198.7:qend_avg=142.0:qend_max=157.0:qend_min=127.0:qend_std=21.213203435596427:qend_sum=284.0:qstart_avg=2.0:qstart_max=3.0:qstart_min=1.0:qstart_std=1.4142135623730951:qstart_sum=4.0:ref_name_counter=RS_GCF_000620685.1_protein.faa_NZ_JIAS01000011.1_181@PF00015_full_PFAM.508.679--2:scovhsp_avg=82.44999999999999:scovhsp_max=90.6:scovhsp_min=74.3:scovhsp_std=11.525840533340723:scovhsp_sum=164.89999999999998:send_avg=155.0:send_max=155.0:send_min=155.0:send_std=0.0:send_sum=310.0:sstart_avg=15.0:sstart_max=29.0:sstart_min=1.0:sstart_std=19.79898987322333:sstart_sum=30.0],((e8d410e3-8fba-54f6-af9f-087520fa83eb_1@MCPsignal.154.225:5e-09[&&NHX:Sample=rhiztom2:Type=capture:capture_class=c__Alphaproteobacteria:capture_domain=d__Bacteria:capture_family=f__Pleomorphomonadaceae:capture_genus=g__Methylobrevis:capture_order=o__Rhizobiales:capture_phylum=p__Proteobacteria:capture_species=s__Methylobrevis pamukkalensis:heptad=MCP-38H],(0369fecd-ae9f-413f-9340-7e8f70752f92_3@MCPsignal.189.296:5e-09[&&NHX:Sample=rhiztom3:Type=capture:capture_class=c__Alphaproteobacteria:capture_domain=d__Bacteria:capture_family=f__Sphingomonadaceae:capture_genus=g__Sphingomonas:capture_order=o__Sphingomonadales:capture_phylum=p__Proteobacteria:capture_species=s__Sphingomonas sp014193845:heptad=MCP-38H],54bae269-fe90-49ec-a6c0-571400ef5597_2@MCPsignal.190.282:0.0430276[&&NHX:Sample=rhiztom3:Type=capture:besthit=87.1:bitscore=137.0:capture_class=c__Desulfovibrionia:capture_domain=d__Bacteria:capture_family=f__Desulfovibrionaceae:capture_genus=g__Megalodesulfovibrio:capture_order=o__Desulfovibrionales:capture_phylum=p__Desulfobacterota_I:capture_species=s__Megalodesulfovibrio gigas:evalue=3.3e-42:gapopen=1.0:heptad=MCP-38H:length=93.0:mismatch=11.0:qcovhsp=100.0:qend=92.0:qstart=1.0:ref_name=RS_GCF_000620685.1_protein.faa_NZ_JIAS01000011.1_181@PF00015_full_PFAM.508.679:scovhsp=54.4:send=93.0:sstart=1.0])0.953:0.0957572[&&NHX:Sample_counter=rhiztom3--2:Type_counter=capture--2:besthit_avg=87.1:besthit_max=87.1:besthit_min=87.1:besthit_std=0:besthit_sum=87.1:bitscore_avg=137.0:bitscore_max=137.0:bitscore_min=137.0:bitscore_std=0:bitscore_sum=137.0:capture_class_counter=c__Alphaproteobacteria--1||c__Desulfovibrionia--1:capture_domain_counter=d__Bacteria--2:capture_family_counter=f__Desulfovibrionaceae--1||f__Sphingomonadaceae--1:capture_genus_counter=g__Megalodesulfovibrio--1||g__Sphingomonas--1:capture_order_counter=o__Desulfovibrionales--1||o__Sphingomonadales--1:capture_phylum_counter=p__Desulfobacterota_I--1||p__Proteobacteria--1:capture_species_counter=s__Megalodesulfovibrio gigas--1||s__Sphingomonas sp014193845--1:evalue_avg=3.3e-42:evalue_max=3.3e-42:evalue_min=3.3e-42:evalue_std=0:evalue_sum=3.3e-42:gapopen_avg=1.0:gapopen_max=1.0:gapopen_min=1.0:gapopen_std=0:gapopen_sum=1.0:gtdb_class_counter=:gtdb_domain_counter=:gtdb_family_counter=:gtdb_genus_counter=:gtdb_order_counter=:gtdb_phylum_counter=:gtdb_species_counter=:heptad_counter=MCP-38H--2:lbd_counter=:length_avg=93.0:length_max=93.0:length_min=93.0:length_std=0:length_sum=93.0:mismatch_avg=11.0:mismatch_max=11.0:mismatch_min=11.0:mismatch_std=0:mismatch_sum=11.0:name=N769529:qcovhsp_avg=100.0:qcovhsp_max=100.0:qcovhsp_min=100.0:qcovhsp_std=0:qcovhsp_sum=100.0:qend_avg=92.0:qend_max=92.0:qend_min=92.0:qend_std=0:qend_sum=92.0:qstart_avg=1.0:qstart_max=1.0:qstart_min=1.0:qstart_std=0:qstart_sum=1.0:ref_name_counter=RS_GCF_000620685.1_protein.faa_NZ_JIAS01000011.1_181@PF00015_full_PFAM.508.679--1:scovhsp_avg=54.4:scovhsp_max=54.4:scovhsp_min=54.4:scovhsp_std=0:scovhsp_sum=54.4:send_avg=93.0:send_max=93.0:send_min=93.0:send_std=0:send_sum=93.0:sstart_avg=1.0:sstart_max=1.0:sstart_min=1.0:sstart_std=0:sstart_sum=1.0])0:5e-09[&&NHX:Sample_counter=rhiztom2--1||rhiztom3--2:Type_counter=capture--3:besthit_avg=87.1:besthit_max=87.1:besthit_min=87.1:besthit_std=0:besthit_sum=87.1:bitscore_avg=137.0:bitscore_max=137.0:bitscore_min=137.0:bitscore_std=0:bitscore_sum=137.0:capture_class_counter=c__Alphaproteobacteria--2||c__Desulfovibrionia--1:capture_domain_counter=d__Bacteria--3:capture_family_counter=f__Desulfovibrionaceae--1||f__Pleomorphomonadaceae--1||f__Sphingomonadaceae--1:capture_genus_counter=g__Megalodesulfovibrio--1||g__Methylobrevis--1||g__Sphingomonas--1:capture_order_counter=o__Desulfovibrionales--1||o__Rhizobiales--1||o__Sphingomonadales--1:capture_phylum_counter=p__Desulfobacterota_I--1||p__Proteobacteria--2:capture_species_counter=s__Megalodesulfovibrio gigas--1||s__Methylobrevis pamukkalensis--1||s__Sphingomonas sp014193845--1:evalue_avg=3.3e-42:evalue_max=3.3e-42:evalue_min=3.3e-42:evalue_std=0:evalue_sum=3.3e-42:gapopen_avg=1.0:gapopen_max=1.0:gapopen_min=1.0:gapopen_std=0:gapopen_sum=1.0:gtdb_class_counter=:gtdb_domain_counter=:gtdb_family_counter=:gtdb_genus_counter=:gtdb_order_counter=:gtdb_phylum_counter=:gtdb_species_counter=:heptad_counter=MCP-38H--3:lbd_counter=:length_avg=93.0:length_max=93.0:length_min=93.0:length_std=0:length_sum=93.0:mismatch_avg=11.0:mismatch_max=11.0:mismatch_min=11.0:mismatch_std=0:mismatch_sum=11.0:name=N769530:qcovhsp_avg=100.0:qcovhsp_max=100.0:qcovhsp_min=100.0:qcovhsp_std=0:qcovhsp_sum=100.0:qend_avg=92.0:qend_max=92.0:qend_min=92.0:qend_std=0:qend_sum=92.0:qstart_avg=1.0:qstart_max=1.0:qstart_min=1.0:qstart_std=0:qstart_sum=1.0:ref_name_counter=RS_GCF_000620685.1_protein.faa_NZ_JIAS01000011.1_181@PF00015_full_PFAM.508.679--1:scovhsp_avg=54.4:scovhsp_max=54.4:scovhsp_min=54.4:scovhsp_std=0:scovhsp_sum=54.4:send_avg=93.0:send_max=93.0:send_min=93.0:send_std=0:send_sum=93.0:sstart_avg=1.0:sstart_max=1.0:sstart_min=1.0:sstart_std=0:sstart_sum=1.0],a7298c00-8c9d-484b-b02c-56ea1d1d98e1_2@MCPsignal.46.160:5e-09[&&NHX:Sample=rhiztom1:Type=capture:besthit=89.9:bitscore=169.0:capture_class=c__Alphaproteobacteria:capture_domain=d__Bacteria:capture_family=f__Pleomorphomonadaceae:capture_genus=g__Methylobrevis:capture_order=o__Rhizobiales:capture_phylum=p__Proteobacteria:capture_species=s__Methylobrevis pamukkalensis:evalue=9.77e-55:gapopen=0.0:heptad=MCP-38H:length=109.0:mismatch=11.0:qcovhsp=95.6:qend=109.0:qstart=1.0:ref_name=RS_GCF_000620685.1_protein.faa_NZ_JIAS01000011.1_181@PF00015_full_PFAM.508.679:scovhsp=63.7:send=109.0:sstart=1.0])0.958:0.0553752[&&NHX:Sample_counter=rhiztom1--1||rhiztom2--1||rhiztom3--2:Type_counter=capture--4:besthit_avg=88.5:besthit_max=89.9:besthit_min=87.1:besthit_std=1.9798989873223412:besthit_sum=177.0:bitscore_avg=153.0:bitscore_max=169.0:bitscore_min=137.0:bitscore_std=22.627416997969522:bitscore_sum=306.0:capture_class_counter=c__Alphaproteobacteria--3||c__Desulfovibrionia--1:capture_domain_counter=d__Bacteria--4:capture_family_counter=f__Desulfovibrionaceae--1||f__Pleomorphomonadaceae--2||f__Sphingomonadaceae--1:capture_genus_counter=g__Megalodesulfovibrio--1||g__Methylobrevis--2||g__Sphingomonas--1:capture_order_counter=o__Desulfovibrionales--1||o__Rhizobiales--2||o__Sphingomonadales--1:capture_phylum_counter=p__Desulfobacterota_I--1||p__Proteobacteria--3:capture_species_counter=s__Megalodesulfovibrio gigas--1||s__Methylobrevis pamukkalensis--2||s__Sphingomonas sp014193845--1:evalue_avg=1.6500000000004886e-42:evalue_max=3.3e-42:evalue_min=9.77e-55:evalue_std=2.3334523779149163e-42:evalue_sum=3.300000000000977e-42:gapopen_avg=0.5:gapopen_max=1.0:gapopen_min=0.0:gapopen_std=0.7071067811865476:gapopen_sum=1.0:gtdb_class_counter=:gtdb_domain_counter=:gtdb_family_counter=:gtdb_genus_counter=:gtdb_order_counter=:gtdb_phylum_counter=:gtdb_species_counter=:heptad_counter=MCP-38H--4:lbd_counter=:length_avg=101.0:length_max=109.0:length_min=93.0:length_std=11.313708498984761:length_sum=202.0:mismatch_avg=11.0:mismatch_max=11.0:mismatch_min=11.0:mismatch_std=0.0:mismatch_sum=22.0:name=N769532:qcovhsp_avg=97.8:qcovhsp_max=100.0:qcovhsp_min=95.6:qcovhsp_std=3.111269837220813:qcovhsp_sum=195.6:qend_avg=100.5:qend_max=109.0:qend_min=92.0:qend_std=12.020815280171307:qend_sum=201.0:qstart_avg=1.0:qstart_max=1.0:qstart_min=1.0:qstart_std=0.0:qstart_sum=2.0:ref_name_counter=RS_GCF_000620685.1_protein.faa_NZ_JIAS01000011.1_181@PF00015_full_PFAM.508.679--2:scovhsp_avg=59.05:scovhsp_max=63.7:scovhsp_min=54.4:scovhsp_std=6.576093065034895:scovhsp_sum=118.1:send_avg=101.0:send_max=109.0:send_min=93.0:send_std=11.313708498984761:send_sum=202.0:sstart_avg=1.0:sstart_max=1.0:sstart_min=1.0:sstart_std=0.0:sstart_sum=2.0])0:6e-09[&&NHX:Sample_counter=rhizpot1--1||rhiztom1--1||rhiztom2--2||rhiztom3--2:Type_counter=capture--6:besthit_avg=86.69999999999999:besthit_max=89.9:besthit_min=80.0:besthit_std=4.651164728681767:besthit_sum=346.79999999999995:bitscore_avg=168.25:bitscore_max=203.0:bitscore_min=137.0:bitscore_std=27.097047809678457:bitscore_sum=673.0:capture_class_counter=c__Alphaproteobacteria--3||c__Desulfovibrionia--1||c__Gammaproteobacteria--2:capture_domain_counter=d__Bacteria--6:capture_family_counter=f__Desulfovibrionaceae--1||f__Pleomorphomonadaceae--2||f__Rhodocyclaceae--1||f__S140-43--1||f__Sphingomonadaceae--1:capture_genus_counter=g__Azoarcus--1||g__Megalodesulfovibrio--1||g__Methylobrevis--2||g__S140-43--1||g__Sphingomonas--1:capture_order_counter=o__Burkholderiales--1||o__Desulfovibrionales--1||o__Rhizobiales--2||o__S140-43--1||o__Sphingomonadales--1:capture_phylum_counter=p__Desulfobacterota_I--1||p__Proteobacteria--5:capture_species_counter=s__Azoarcus sp006496635--1||s__Megalodesulfovibrio gigas--1||s__Methylobrevis pamukkalensis--2||s__S140-43 sp015491615--1||s__Sphingomonas sp014193845--1:evalue_avg=8.250000000782443e-43:evalue_max=3.3e-42:evalue_min=2.21e-67:evalue_std=1.6499999999478372e-42:evalue_sum=3.300000000312977e-42:gapopen_avg=0.25:gapopen_max=1.0:gapopen_min=0.0:gapopen_std=0.5:gapopen_sum=1.0:gtdb_class_counter=:gtdb_domain_counter=:gtdb_family_counter=:gtdb_genus_counter=:gtdb_order_counter=:gtdb_phylum_counter=:gtdb_species_counter=:heptad_counter=MCP-38H--6:lbd_counter=:length_avg=121.0:length_max=155.0:length_min=93.0:length_std=26.583202716502512:length_sum=484.0:mismatch_avg=16.5:mismatch_max=31.0:mismatch_min=11.0:mismatch_std=9.71253485622231:mismatch_sum=66.0:name=N769533:qcovhsp_avg=98.575:qcovhsp_max=100.0:qcovhsp_min=95.6:qcovhsp_std=2.075853238229205:qcovhsp_sum=394.3:qend_avg=121.25:qend_max=157.0:qend_min=92.0:qend_std=27.789386463180506:qend_sum=485.0:qstart_avg=1.5:qstart_max=3.0:qstart_min=1.0:qstart_std=1.0:qstart_sum=6.0:ref_name_counter=RS_GCF_000620685.1_protein.faa_NZ_JIAS01000011.1_181@PF00015_full_PFAM.508.679--4:scovhsp_avg=70.75:scovhsp_max=90.6:scovhsp_min=54.4:scovhsp_std=15.531151491974656:scovhsp_sum=283.0:send_avg=128.0:send_max=155.0:send_min=93.0:send_std=31.85383284106744:send_sum=512.0:sstart_avg=8.0:sstart_max=29.0:sstart_min=1.0:sstart_std=14.0:sstart_sum=32.0],(55acca33-e258-481a-a88c-63c475e39c81_2@MCPsignal.146.215:0.0136078[&&NHX:Sample=rhiztom1:Type=capture:capture_class=c__Alphaproteobacteria:capture_domain=d__Bacteria:capture_family=f__Methylopilaceae:capture_genus=g__Methylopila:capture_order=o__Rhizobiales:capture_phylum=p__Proteobacteria:capture_species=s__Methylopila sp002897035:heptad=MCP-38H],(82f64da8-9403-4405-8b73-fea862d23d2a_2@MCPsignal.97.200:0.0441452[&&NHX:Sample=rhiztom2:Type=capture:besthit=92.2:bitscore=161.0:capture_class=c__Alphaproteobacteria:capture_domain=d__Bacteria:capture_family=f__Beijerinckiaceae:capture_genus=g__Methylobacterium:capture_order=o__Rhizobiales:capture_phylum=p__Proteobacteria:capture_species=s__Methylobacterium sp011043735:evalue=9.76e-52:gapopen=0.0:heptad=MCP-38H:length=102.0:mismatch=8.0:qcovhsp=99.0:qend=103.0:qstart=2.0:ref_name=RS_GCF_000620685.1_protein.faa_NZ_JIAS01000011.1_181@PF00015_full_PFAM.508.679:scovhsp=59.6:send=102.0:sstart=1.0],e589d97a-d675-4286-a038-9f8bc0dd6724_3@MCPsignal.150.295:5e-09[&&NHX:Sample=rhiztom3:Type=capture:capture_class=c__Gammaproteobacteria:capture_domain=d__Bacteria:capture_family=f__Rhodocyclaceae:capture_genus=g__Azoarcus:capture_order=o__Burkholderiales:capture_phylum=p__Proteobacteria:capture_species=s__Azoarcus indigens:heptad=MCP-38H])0:6e-09[&&NHX:Sample_counter=rhiztom2--1||rhiztom3--1:Type_counter=capture--2:besthit_avg=92.2:besthit_max=92.2:besthit_min=92.2:besthit_std=0:besthit_sum=92.2:bitscore_avg=161.0:bitscore_max=161.0:bitscore_min=161.0:bitscore_std=0:bitscore_sum=161.0:capture_class_counter=c__Alphaproteobacteria--1||c__Gammaproteobacteria--1:capture_domain_counter=d__Bacteria--2:capture_family_counter=f__Beijerinckiaceae--1||f__Rhodocyclaceae--1:capture_genus_counter=g__Azoarcus--1||g__Methylobacterium--1:capture_order_counter=o__Burkholderiales--1||o__Rhizobiales--1:capture_phylum_counter=p__Proteobacteria--2:capture_species_counter=s__Azoarcus indigens--1||s__Methylobacterium sp011043735--1:evalue_avg=9.76e-52:evalue_max=9.76e-52:evalue_min=9.76e-52:evalue_std=0:evalue_sum=9.76e-52:gapopen_avg=0.0:gapopen_max=0.0:gapopen_min=0.0:gapopen_std=0:gapopen_sum=0.0:gtdb_class_counter=:gtdb_domain_counter=:gtdb_family_counter=:gtdb_genus_counter=:gtdb_order_counter=:gtdb_phylum_counter=:gtdb_species_counter=:heptad_counter=MCP-38H--2:lbd_counter=:length_avg=102.0:length_max=102.0:length_min=102.0:length_std=0:length_sum=102.0:mismatch_avg=8.0:mismatch_max=8.0:mismatch_min=8.0:mismatch_std=0:mismatch_sum=8.0:name=N769537:qcovhsp_avg=99.0:qcovhsp_max=99.0:qcovhsp_min=99.0:qcovhsp_std=0:qcovhsp_sum=99.0:qend_avg=103.0:qend_max=103.0:qend_min=103.0:qend_std=0:qend_sum=103.0:qstart_avg=2.0:qstart_max=2.0:qstart_min=2.0:qstart_std=0:qstart_sum=2.0:ref_name_counter=RS_GCF_000620685.1_protein.faa_NZ_JIAS01000011.1_181@PF00015_full_PFAM.508.679--1:scovhsp_avg=59.6:scovhsp_max=59.6:scovhsp_min=59.6:scovhsp_std=0:scovhsp_sum=59.6:send_avg=102.0:send_max=102.0:send_min=102.0:send_std=0:send_sum=102.0:sstart_avg=1.0:sstart_max=1.0:sstart_min=1.0:sstart_std=0:sstart_sum=1.0])0.918:0.0161095[&&NHX:Sample_counter=rhiztom1--1||rhiztom2--1||rhiztom3--1:Type_counter=capture--3:besthit_avg=92.2:besthit_max=92.2:besthit_min=92.2:besthit_std=0:besthit_sum=92.2:bitscore_avg=161.0:bitscore_max=161.0:bitscore_min=161.0:bitscore_std=0:bitscore_sum=161.0:capture_class_counter=c__Alphaproteobacteria--2||c__Gammaproteobacteria--1:capture_domain_counter=d__Bacteria--3:capture_family_counter=f__Beijerinckiaceae--1||f__Methylopilaceae--1||f__Rhodocyclaceae--1:capture_genus_counter=g__Azoarcus--1||g__Methylobacterium--1||g__Methylopila--1:capture_order_counter=o__Burkholderiales--1||o__Rhizobiales--2:capture_phylum_counter=p__Proteobacteria--3:capture_species_counter=s__Azoarcus indigens--1||s__Methylobacterium sp011043735--1||s__Methylopila sp002897035--1:evalue_avg=9.76e-52:evalue_max=9.76e-52:evalue_min=9.76e-52:evalue_std=0:evalue_sum=9.76e-52:gapopen_avg=0.0:gapopen_max=0.0:gapopen_min=0.0:gapopen_std=0:gapopen_sum=0.0:gtdb_class_counter=:gtdb_domain_counter=:gtdb_family_counter=:gtdb_genus_counter=:gtdb_order_counter=:gtdb_phylum_counter=:gtdb_species_counter=:heptad_counter=MCP-38H--3:lbd_counter=:length_avg=102.0:length_max=102.0:length_min=102.0:length_std=0:length_sum=102.0:mismatch_avg=8.0:mismatch_max=8.0:mismatch_min=8.0:mismatch_std=0:mismatch_sum=8.0:name=N769538:qcovhsp_avg=99.0:qcovhsp_max=99.0:qcovhsp_min=99.0:qcovhsp_std=0:qcovhsp_sum=99.0:qend_avg=103.0:qend_max=103.0:qend_min=103.0:qend_std=0:qend_sum=103.0:qstart_avg=2.0:qstart_max=2.0:qstart_min=2.0:qstart_std=0:qstart_sum=2.0:ref_name_counter=RS_GCF_000620685.1_protein.faa_NZ_JIAS01000011.1_181@PF00015_full_PFAM.508.679--1:scovhsp_avg=59.6:scovhsp_max=59.6:scovhsp_min=59.6:scovhsp_std=0:scovhsp_sum=59.6:send_avg=102.0:send_max=102.0:send_min=102.0:send_std=0:send_sum=102.0:sstart_avg=1.0:sstart_max=1.0:sstart_min=1.0:sstart_std=0:sstart_sum=1.0])0:5e-09[&&NHX:Sample_counter=rhizpot1--1||rhiztom1--2||rhiztom2--3||rhiztom3--3:Type_counter=capture--9:besthit_avg=87.79999999999998:besthit_max=92.2:besthit_min=80.0:besthit_std=4.7196398167656834:besthit_sum=438.99999999999994:bitscore_avg=166.8:bitscore_max=203.0:bitscore_min=137.0:bitscore_std=23.689660191737662:bitscore_sum=834.0:capture_class_counter=c__Alphaproteobacteria--5||c__Desulfovibrionia--1||c__Gammaproteobacteria--3:capture_domain_counter=d__Bacteria--9:capture_family_counter=f__Beijerinckiaceae--1||f__Desulfovibrionaceae--1||f__Methylopilaceae--1||f__Pleomorphomonadaceae--2||f__Rhodocyclaceae--2||f__S140-43--1||f__Sphingomonadaceae--1:capture_genus_counter=g__Azoarcus--2||g__Megalodesulfovibrio--1||g__Methylobacterium--1||g__Methylobrevis--2||g__Methylopila--1||g__S140-43--1||g__Sphingomonas--1:capture_order_counter=o__Burkholderiales--2||o__Desulfovibrionales--1||o__Rhizobiales--4||o__S140-43--1||o__Sphingomonadales--1:capture_phylum_counter=p__Desulfobacterota_I--1||p__Proteobacteria--8:capture_species_counter=s__Azoarcus indigens--1||s__Azoarcus sp006496635--1||s__Megalodesulfovibrio gigas--1||s__Methylobacterium sp011043735--1||s__Methylobrevis pamukkalensis--2||s__Methylopila sp002897035--1||s__S140-43 sp015491615--1||s__Sphingomonas sp014193845--1:evalue_avg=6.600000002577954e-43:evalue_max=3.3e-42:evalue_min=2.21e-67:evalue_std=1.475804865005749e-42:evalue_sum=3.300000001288977e-42:gapopen_avg=0.2:gapopen_max=1.0:gapopen_min=0.0:gapopen_std=0.44721359549995804:gapopen_sum=1.0:gtdb_class_counter=:gtdb_domain_counter=:gtdb_family_counter=:gtdb_genus_counter=:gtdb_order_counter=:gtdb_phylum_counter=:gtdb_species_counter=:heptad_counter=MCP-38H--9:lbd_counter=:length_avg=117.2:length_max=155.0:length_min=93.0:length_std=24.539763650043575:length_sum=586.0:mismatch_avg=14.8:mismatch_max=31.0:mismatch_min=8.0:mismatch_std=9.23038460737146:mismatch_sum=74.0:name=N769539:qcovhsp_avg=98.66:qcovhsp_max=100.0:qcovhsp_min=95.6:qcovhsp_std=1.8077610461562692:qcovhsp_sum=493.3:qend_avg=117.6:qend_max=157.0:qend_min=92.0:qend_std=25.412595302329905:qend_sum=588.0:qstart_avg=1.6:qstart_max=3.0:qstart_min=1.0:qstart_std=0.8944271909999159:qstart_sum=8.0:ref_name_counter=RS_GCF_000620685.1_protein.faa_NZ_JIAS01000011.1_181@PF00015_full_PFAM.508.679--5:scovhsp_avg=68.52000000000001:scovhsp_max=90.6:scovhsp_min=54.4:scovhsp_std=14.344929417742003:scovhsp_sum=342.6:send_avg=122.8:send_max=155.0:send_min=93.0:send_std=29.93659967330959:send_sum=614.0:sstart_avg=6.6:sstart_max=29.0:sstart_min=1.0:sstart_std=12.521980673998822:sstart_sum=33.0],8bcd9e4b-f9ee-4770-bead-7ab764d47c78_1@MCPsignal.392.529:0.0110652[&&NHX:Sample=rhiztom1:Type=capture:capture_class=c__Gammaproteobacteria:capture_domain=d__Bacteria:capture_family=f__Rhodocyclaceae:capture_genus=g__Azoarcus:capture_order=o__Burkholderiales:capture_phylum=p__Proteobacteria:capture_species=s__Azoarcus indigens:heptad=MCP-38H])0.86:0.0101995[&&NHX:Sample_counter=rhizpot1--1||rhiztom1--3||rhiztom2--3||rhiztom3--3:Type_counter=capture--10:besthit_avg=87.8:besthit_max=92.2:besthit_min=80.0:besthit_std=4.7196398167656834:besthit_sum=439.0:bitscore_avg=166.8:bitscore_max=203.0:bitscore_min=137.0:bitscore_std=23.689660191737662:bitscore_sum=834.0:capture_class_counter=c__Alphaproteobacteria--5||c__Desulfovibrionia--1||c__Gammaproteobacteria--4:capture_domain_counter=d__Bacteria--10:capture_family_counter=f__Beijerinckiaceae--1||f__Desulfovibrionaceae--1||f__Methylopilaceae--1||f__Pleomorphomonadaceae--2||f__Rhodocyclaceae--3||f__S140-43--1||f__Sphingomonadaceae--1:capture_genus_counter=g__Azoarcus--3||g__Megalodesulfovibrio--1||g__Methylobacterium--1||g__Methylobrevis--2||g__Methylopila--1||g__S140-43--1||g__Sphingomonas--1:capture_order_counter=o__Burkholderiales--3||o__Desulfovibrionales--1||o__Rhizobiales--4||o__S140-43--1||o__Sphingomonadales--1:capture_phylum_counter=p__Desulfobacterota_I--1||p__Proteobacteria--9:capture_species_counter=s__Azoarcus indigens--2||s__Azoarcus sp006496635--1||s__Megalodesulfovibrio gigas--1||s__Methylobacterium sp011043735--1||s__Methylobrevis pamukkalensis--2||s__Methylopila sp002897035--1||s__S140-43 sp015491615--1||s__Sphingomonas sp014193845--1:evalue_avg=6.600000002577954e-43:evalue_max=3.3e-42:evalue_min=2.21e-67:evalue_std=1.475804865005749e-42:evalue_sum=3.300000001288977e-42:gapopen_avg=0.2:gapopen_max=1.0:gapopen_min=0.0:gapopen_std=0.447213595499958:gapopen_sum=1.0:gtdb_class_counter=:gtdb_domain_counter=:gtdb_family_counter=:gtdb_genus_counter=:gtdb_order_counter=:gtdb_phylum_counter=:gtdb_species_counter=:heptad_counter=MCP-38H--10:lbd_counter=:length_avg=117.2:length_max=155.0:length_min=93.0:length_std=24.539763650043575:length_sum=586.0:mismatch_avg=14.8:mismatch_max=31.0:mismatch_min=8.0:mismatch_std=9.23038460737146:mismatch_sum=74.0:name=N769541:qcovhsp_avg=98.66:qcovhsp_max=100.0:qcovhsp_min=95.6:qcovhsp_std=1.8077610461562692:qcovhsp_sum=493.3:qend_avg=117.6:qend_max=157.0:qend_min=92.0:qend_std=25.412595302329905:qend_sum=588.0:qstart_avg=1.6:qstart_max=3.0:qstart_min=1.0:qstart_std=0.8944271909999159:qstart_sum=8.0:ref_name_counter=RS_GCF_000620685.1_protein.faa_NZ_JIAS01000011.1_181@PF00015_full_PFAM.508.679--5:scovhsp_avg=68.52000000000001:scovhsp_max=90.6:scovhsp_min=54.4:scovhsp_std=14.344929417742003:scovhsp_sum=342.6:send_avg=122.8:send_max=155.0:send_min=93.0:send_std=29.93659967330959:send_sum=614.0:sstart_avg=6.6:sstart_max=29.0:sstart_min=1.0:sstart_std=12.521980673998822:sstart_sum=33.0])0.872:0.0105493[&&NHX:Sample_counter=rhizpot1--1||rhiztom1--3||rhiztom2--3||rhiztom3--5:Type_counter=capture--12:besthit_avg=88.93333333333334:besthit_max=94.6:besthit_min=80.0:besthit_std=5.052392172690741:besthit_sum=533.6:bitscore_avg=164.5:bitscore_max=203.0:bitscore_min=137.0:bitscore_std=21.924871721403527:bitscore_sum=987.0:capture_class_counter=c__Alphaproteobacteria--6||c__Desulfovibrionia--1||c__Gammaproteobacteria--5:capture_domain_counter=d__Bacteria--12:capture_family_counter=f__Beijerinckiaceae--1||f__Desulfovibrionaceae--1||f__Methylopilaceae--1||f__Pleomorphomonadaceae--3||f__Pseudomonadaceae--1||f__Rhodocyclaceae--3||f__S140-43--1||f__Sphingomonadaceae--1:capture_genus_counter=g__Azoarcus--3||g__Megalodesulfovibrio--1||g__Methylobacterium--1||g__Methylobrevis--3||g__Methylopila--1||g__Pseudomonas_A--1||g__S140-43--1||g__Sphingomonas--1:capture_order_counter=o__Burkholderiales--3||o__Desulfovibrionales--1||o__Pseudomonadales--1||o__Rhizobiales--5||o__S140-43--1||o__Sphingomonadales--1:capture_phylum_counter=p__Desulfobacterota_I--1||p__Proteobacteria--11:capture_species_counter=s__Azoarcus indigens--2||s__Azoarcus sp006496635--1||s__Megalodesulfovibrio gigas--1||s__Methylobacterium sp011043735--1||s__Methylobrevis pamukkalensis--3||s__Methylopila sp002897035--1||s__Pseudomonas_A saudiphocaensis--1||s__S140-43 sp015491615--1||s__Sphingomonas sp014193845--1:evalue_avg=5.500002485481628e-43:evalue_max=3.3e-42:evalue_min=2.21e-67:evalue_std=1.3472192367676448e-42:evalue_sum=3.300001491288977e-42:gapopen_avg=0.16666666666666666:gapopen_max=1.0:gapopen_min=0.0:gapopen_std=0.408248290463863:gapopen_sum=1.0:gtdb_class_counter=:gtdb_domain_counter=:gtdb_family_counter=:gtdb_genus_counter=:gtdb_order_counter=:gtdb_phylum_counter=:gtdb_species_counter=:heptad_counter=MCP-38H--12:lbd_counter=:length_avg=113.16666666666667:length_max=155.0:length_min=93.0:length_std=24.07003669849023:length_sum=679.0:mismatch_avg=13.166666666666666:mismatch_max=31.0:mismatch_min=5.0:mismatch_std=9.17423929634859:mismatch_sum=79.0:name=N769542:qcovhsp_avg=98.7:qcovhsp_max=100.0:qcovhsp_min=95.6:qcovhsp_std=1.619876538505329:qcovhsp_sum=592.2:qend_avg=113.66666666666667:qend_max=157.0:qend_min=92.0:qend_std=24.687378691685083:qend_sum=682.0:qstart_avg=1.6666666666666667:qstart_max=3.0:qstart_min=1.0:qstart_std=0.816496580927726:qstart_sum=10.0:ref_name_counter=RS_GCF_000620685.1_protein.faa_NZ_JIAS01000011.1_181@PF00015_full_PFAM.508.679--6:scovhsp_avg=66.16666666666667:scovhsp_max=90.6:scovhsp_min=54.4:scovhsp_std=14.065939949632467:scovhsp_sum=397.0:send_avg=117.83333333333333:send_max=155.0:send_min=93.0:send_std=29.41031565057857:send_sum=707.0:sstart_avg=5.666666666666667:sstart_max=29.0:sstart_min=1.0:sstart_std=11.430952132988166:sstart_sum=34.0],(7af991db-dfa8-5673-87d0-8ffd462b3a28_1@MCPsignal.140.296:0.0193165[&&NHX:Sample=rhiztom3:Type=capture:besthit=79.5:bitscore=202.0:capture_class=c__Gammaproteobacteria:capture_domain=d__Bacteria:capture_family=f__Pseudomonadaceae:capture_genus=g__Pseudomonas_E:capture_order=o__Pseudomonadales:capture_phylum=p__Proteobacteria:capture_species=s__Pseudomonas_E sp900187645:evalue=6.09e-67:gapopen=0.0:heptad=MCP-38H:length=156.0:mismatch=32.0:qcovhsp=100.0:qend=156.0:qstart=1.0:ref_name=RS_GCF_000620685.1_protein.faa_NZ_JIAS01000011.1_181@PF00015_full_PFAM.508.679:scovhsp=91.2:send=156.0:sstart=1.0],(bc5f3c4d-1272-43d7-8976-16c6f80daa27_5@MCPsignal.103.245:0.00547882[&&NHX:Sample=rhiztom1:Type=capture:besthit=81.0:bitscore=189.0:capture_class=c__Gammaproteobacteria:capture_domain=d__Bacteria:capture_family=f__Casimicrobiaceae:capture_genus=g__JACPUX01:capture_order=o__Burkholderiales:capture_phylum=p__Proteobacteria:capture_species=s__JACPUX01 sp016192065:evalue=5.22e-62:gapopen=0.0:heptad=MCP-38H:length=142.0:mismatch=27.0:qcovhsp=100.0:qend=142.0:qstart=1.0:ref_name=RS_GCF_000620685.1_protein.faa_NZ_JIAS01000011.1_181@PF00015_full_PFAM.508.679:scovhsp=83.0:send=155.0:sstart=14.0],fe76c944-fb06-44b3-98e2-7505390ef932_1@MCPsignal.142.262:0.0133618[&&NHX:Sample=rhiztom1:Type=capture:besthit=90.8:bitscore=188.0:capture_class=c__Gammaproteobacteria:capture_domain=d__Bacteria:capture_family=f__Casimicrobiaceae:capture_genus=g__JACPUX01:capture_order=o__Burkholderiales:capture_phylum=p__Proteobacteria:capture_species=s__JACPUX01 sp016192065:evalue=6.21e-62:gapopen=0.0:heptad=MCP-38H:length=119.0:mismatch=11.0:qcovhsp=99.2:qend=120.0:qstart=2.0:ref_name=RS_GCF_000620685.1_protein.faa_NZ_JIAS01000011.1_181@PF00015_full_PFAM.508.679:scovhsp=69.6:send=119.0:sstart=1.0])0:5e-09[&&NHX:Sample_counter=rhiztom1--2:Type_counter=capture--2:besthit_avg=85.9:besthit_max=90.8:besthit_min=81.0:besthit_std=6.929646455628164:besthit_sum=171.8:bitscore_avg=188.5:bitscore_max=189.0:bitscore_min=188.0:bitscore_std=0.7071067811865476:bitscore_sum=377.0:capture_class_counter=c__Gammaproteobacteria--2:capture_domain_counter=d__Bacteria--2:capture_family_counter=f__Casimicrobiaceae--2:capture_genus_counter=g__JACPUX01--2:capture_order_counter=o__Burkholderiales--2:capture_phylum_counter=p__Proteobacteria--2:capture_species_counter=s__JACPUX01 sp016192065--2:evalue_avg=5.7149999999999995e-62:evalue_max=6.21e-62:evalue_min=5.22e-62:evalue_std=7.000357133746824e-63:evalue_sum=1.1429999999999999e-61:gapopen_avg=0.0:gapopen_max=0.0:gapopen_min=0.0:gapopen_std=0.0:gapopen_sum=0.0:gtdb_class_counter=:gtdb_domain_counter=:gtdb_family_counter=:gtdb_genus_counter=:gtdb_order_counter=:gtdb_phylum_counter=:gtdb_species_counter=:heptad_counter=MCP-38H--2:lbd_counter=:length_avg=130.5:length_max=142.0:length_min=119.0:length_std=16.263455967290593:length_sum=261.0:mismatch_avg=19.0:mismatch_max=27.0:mismatch_min=11.0:mismatch_std=11.313708498984761:mismatch_sum=38.0:name=N769546:qcovhsp_avg=99.6:qcovhsp_max=100.0:qcovhsp_min=99.2:qcovhsp_std=0.565685424949236:qcovhsp_sum=199.2:qend_avg=131.0:qend_max=142.0:qend_min=120.0:qend_std=15.556349186104045:qend_sum=262.0:qstart_avg=1.5:qstart_max=2.0:qstart_min=1.0:qstart_std=0.7071067811865476:qstart_sum=3.0:ref_name_counter=RS_GCF_000620685.1_protein.faa_NZ_JIAS01000011.1_181@PF00015_full_PFAM.508.679--2:scovhsp_avg=76.3:scovhsp_max=83.0:scovhsp_min=69.6:scovhsp_std=9.475230867899741:scovhsp_sum=152.6:send_avg=137.0:send_max=155.0:send_min=119.0:send_std=25.45584412271571:send_sum=274.0:sstart_avg=7.5:sstart_max=14.0:sstart_min=1.0:sstart_std=9.192388155425117:sstart_sum=15.0])0.767:0.00436398[&&NHX:Sample_counter=rhiztom1--2||rhiztom3--1:Type_counter=capture--3:besthit_avg=83.76666666666667:besthit_max=90.8:besthit_min=79.5:besthit_std=6.137045977775734:besthit_sum=251.3:bitscore_avg=193.0:bitscore_max=202.0:bitscore_min=188.0:bitscore_std=7.810249675906654:bitscore_sum=579.0:capture_class_counter=c__Gammaproteobacteria--3:capture_domain_counter=d__Bacteria--3:capture_family_counter=f__Casimicrobiaceae--2||f__Pseudomonadaceae--1:capture_genus_counter=g__JACPUX01--2||g__Pseudomonas_E--1:capture_order_counter=o__Burkholderiales--2||o__Pseudomonadales--1:capture_phylum_counter=p__Proteobacteria--3:capture_species_counter=s__JACPUX01 sp016192065--2||s__Pseudomonas_E sp900187645--1:evalue_avg=3.8100203000000002e-62:evalue_max=6.21e-62:evalue_min=6.09e-67:evalue_std=3.3364454097491645e-62:evalue_sum=1.1430060900000001e-61:gapopen_avg=0.0:gapopen_max=0.0:gapopen_min=0.0:gapopen_std=0.0:gapopen_sum=0.0:gtdb_class_counter=:gtdb_domain_counter=:gtdb_family_counter=:gtdb_genus_counter=:gtdb_order_counter=:gtdb_phylum_counter=:gtdb_species_counter=:heptad_counter=MCP-38H--3:lbd_counter=:length_avg=139.0:length_max=156.0:length_min=119.0:length_std=18.681541692269406:length_sum=417.0:mismatch_avg=23.333333333333332:mismatch_max=32.0:mismatch_min=11.0:mismatch_std=10.96965511460289:mismatch_sum=70.0:name=N769547:qcovhsp_avg=99.73333333333333:qcovhsp_max=100.0:qcovhsp_min=99.2:qcovhsp_std=0.461880215351699:qcovhsp_sum=299.2:qend_avg=139.33333333333334:qend_max=156.0:qend_min=120.0:qend_std=18.147543451754935:qend_sum=418.0:qstart_avg=1.3333333333333333:qstart_max=2.0:qstart_min=1.0:qstart_std=0.5773502691896257:qstart_sum=4.0:ref_name_counter=RS_GCF_000620685.1_protein.faa_NZ_JIAS01000011.1_181@PF00015_full_PFAM.508.679--3:scovhsp_avg=81.26666666666667:scovhsp_max=91.2:scovhsp_min=69.6:scovhsp_std=10.903821959906233:scovhsp_sum=243.8:send_avg=143.33333333333334:send_max=156.0:send_min=119.0:send_std=21.07921567168317:send_sum=430.0:sstart_avg=5.333333333333333:sstart_max=14.0:sstart_min=1.0:sstart_std=7.505553499465136:sstart_sum=16.0])0.858:0.0104377[&&NHX:Sample_counter=rhizpot1--1||rhiztom1--5||rhiztom2--3||rhiztom3--6:Type_counter=capture--15:besthit_avg=87.21111111111111:besthit_max=94.6:besthit_min=79.5:besthit_std=5.660707651090198:besthit_sum=784.9:bitscore_avg=174.0:bitscore_max=203.0:bitscore_min=137.0:bitscore_std=22.776083947860748:bitscore_sum=1566.0:capture_class_counter=c__Alphaproteobacteria--6||c__Desulfovibrionia--1||c__Gammaproteobacteria--8:capture_domain_counter=d__Bacteria--15:capture_family_counter=f__Beijerinckiaceae--1||f__Casimicrobiaceae--2||f__Desulfovibrionaceae--1||f__Methylopilaceae--1||f__Pleomorphomonadaceae--3||f__Pseudomonadaceae--2||f__Rhodocyclaceae--3||f__S140-43--1||f__Sphingomonadaceae--1:capture_genus_counter=g__Azoarcus--3||g__JACPUX01--2||g__Megalodesulfovibrio--1||g__Methylobacterium--1||g__Methylobrevis--3||g__Methylopila--1||g__Pseudomonas_A--1||g__Pseudomonas_E--1||g__S140-43--1||g__Sphingomonas--1:capture_order_counter=o__Burkholderiales--5||o__Desulfovibrionales--1||o__Pseudomonadales--2||o__Rhizobiales--5||o__S140-43--1||o__Sphingomonadales--1:capture_phylum_counter=p__Desulfobacterota_I--1||p__Proteobacteria--14:capture_species_counter=s__Azoarcus indigens--2||s__Azoarcus sp006496635--1||s__JACPUX01 sp016192065--2||s__Megalodesulfovibrio gigas--1||s__Methylobacterium sp011043735--1||s__Methylobrevis pamukkalensis--3||s__Methylopila sp002897035--1||s__Pseudomonas_A saudiphocaensis--1||s__Pseudomonas_E sp900187645--1||s__S140-43 sp015491615--1||s__Sphingomonas sp014193845--1:evalue_avg=3.666668323654419e-43:evalue_max=3.3e-42:evalue_min=2.21e-67:evalue_std=1.0999999378630697e-42:evalue_sum=3.300001491288977e-42:gapopen_avg=0.1111111111111111:gapopen_max=1.0:gapopen_min=0.0:gapopen_std=0.3333333333333333:gapopen_sum=1.0:gtdb_class_counter=:gtdb_domain_counter=:gtdb_family_counter=:gtdb_genus_counter=:gtdb_order_counter=:gtdb_phylum_counter=:gtdb_species_counter=:heptad_counter=MCP-38H--15:lbd_counter=:length_avg=121.77777777777777:length_max=156.0:length_min=93.0:length_std=24.823264177872424:length_sum=1096.0:mismatch_avg=16.555555555555557:mismatch_max=32.0:mismatch_min=5.0:mismatch_std=10.417666618671273:mismatch_sum=149.0:name=N769548:qcovhsp_avg=99.04444444444444:qcovhsp_max=100.0:qcovhsp_min=95.6:qcovhsp_std=1.400099202834493:qcovhsp_sum=891.4:qend_avg=122.22222222222223:qend_max=157.0:qend_min=92.0:qend_std=25.058819693761404:qend_sum=1100.0:qstart_avg=1.5555555555555556:qstart_max=3.0:qstart_min=1.0:qstart_std=0.7264831572567789:qstart_sum=14.0:ref_name_counter=RS_GCF_000620685.1_protein.faa_NZ_JIAS01000011.1_181@PF00015_full_PFAM.508.679--9:scovhsp_avg=71.2:scovhsp_max=91.2:scovhsp_min=54.4:scovhsp_std=14.504568245901012:scovhsp_sum=640.8000000000001:send_avg=126.33333333333333:send_max=156.0:send_min=93.0:send_std=28.535066146760553:send_sum=1137.0:sstart_avg=5.555555555555555:sstart_max=29.0:sstart_min=1.0:sstart_std=9.786612170602133:sstart_sum=50.0])0.793:0.0142026[&&NHX:Sample_counter=rhizpot1--7||rhizpot3--1||rhiztom1--8||rhiztom2--5||rhiztom3--11:Type_counter=GTDB--1||capture--32:besthit_avg=86.57000000000001:besthit_max=95.6:besthit_min=74.4:besthit_std=6.96435284332405:besthit_sum=1731.4:bitscore_avg=174.05:bitscore_max=209.0:bitscore_min=137.0:bitscore_std=22.78382390159622:bitscore_sum=3481.0:capture_class_counter=c__Actinomycetia--1||c__Alphaproteobacteria--12||c__Desulfovibrionia--1||c__Gammaproteobacteria--12||c__Holophagae--2||c__Spirochaetia--1||c__Vicinamibacteria--3:capture_domain_counter=d__Bacteria--32:capture_family_counter=f__Beijerinckiaceae--2||f__Casimicrobiaceae--2||f__Cellulomonadaceae--1||f__Desulfovibrionaceae--1||f__Holophagaceae--2||f__Magnetospirillaceae--1||f__Methylopilaceae--1||f__Pleomorphomonadaceae--6||f__Pseudomonadaceae--4||f__Rhodocyclaceae--5||f__S140-43--1||f__Sphingomonadaceae--1||f__UBA12059--1||f__Vicinamibacteraceae--3||f__Xanthobacteraceae--1:capture_genus_counter=g__Azoarcus--5||g__Bradyrhizobium--1||g__Cellulomonas--1||g__Geothrix--2||g__JACPUX01--2||g__JAFGNN01--1||g__Luteitalea--3||g__Megalodesulfovibrio--1||g__Methylobacterium--2||g__Methylobrevis--5||g__Methylopila--1||g__Phaeospirillum--1||g__Pleomorphomonas--1||g__Pseudomonas_A--1||g__Pseudomonas_E--3||g__S140-43--1||g__Sphingomonas--1:capture_order_counter=o__Actinomycetales--1||o__Burkholderiales--7||o__Desulfovibrionales--1||o__Holophagales--2||o__Pseudomonadales--4||o__Rhizobiales--10||o__Rhodospirillales--1||o__S140-43--1||o__Sphingomonadales--1||o__Treponematales--1||o__Vicinamibacterales--3:capture_phylum_counter=p__Acidobacteriota--5||p__Actinobacteriota--1||p__Desulfobacterota_I--1||p__Proteobacteria--24||p__Spirochaetota--1:capture_species_counter=s__Azoarcus indigens--4||s__Azoarcus sp006496635--1||s__Bradyrhizobium canariense--1||s__Cellulomonas cellasea--1||s__Geothrix sp016721195--2||s__JACPUX01 sp016192065--2||s__JAFGNN01 sp016926955--1||s__Luteitalea sp001464065--3||s__Megalodesulfovibrio gigas--1||s__Methylobacterium sp011043735--1||s__Methylobacterium tarhaniae--1||s__Methylobrevis pamukkalensis--5||s__Methylopila sp002897035--1||s__Phaeospirillum sp903853455--1||s__Pleomorphomonas sp018262575--1||s__Pseudomonas_A saudiphocaensis--1||s__Pseudomonas_E cyclaminis--1||s__Pseudomonas_E sp003523465--1||s__Pseudomonas_E sp900187645--1||s__S140-43 sp015491615--1||s__Sphingomonas sp014193845--1:evalue_avg=1.7151657859444918e-43:evalue_max=3.3e-42:evalue_min=1.52e-69:evalue_std=7.36940380848917e-43:evalue_sum=3.430331571888984e-42:gapopen_avg=0.2:gapopen_max=2.0:gapopen_min=0.0:gapopen_std=0.523148363780597:gapopen_sum=4.0:gtdb_class_counter=c__Alphaproteobacteria--1:gtdb_domain_counter=d__Bacteria--1:gtdb_family_counter=f__Dongiaceae--1:gtdb_genus_counter=g__Dongia--1:gtdb_order_counter=o__Dongiales--1:gtdb_phylum_counter=p__Proteobacteria--1:gtdb_species_counter=s__Dongia sp000620685--1:heptad_counter=MCP-38H--33:lbd_counter=:lca_tree=s__Dongia sp000620685:length_avg=125.7:length_max=156.0:length_min=91.0:length_std=23.722296862257092:length_sum=2514.0:mismatch_avg=17.75:mismatch_max=32.0:mismatch_min=4.0:mismatch_std=10.963456043650316:mismatch_sum=355.0:name=N769549:qcovhsp_avg=99.29500000000002:qcovhsp_max=100.0:qcovhsp_min=95.6:qcovhsp_std=0.9981430126410804:qcovhsp_sum=1985.9000000000003:qend_avg=126.15:qend_max=157.0:qend_min=91.0:qend_std=23.967686580060246:qend_sum=2523.0:qstart_avg=1.65:qstart_max=3.0:qstart_min=1.0:qstart_std=0.6708203932499369:qstart_sum=33.0:ref_name_counter=RS_GCF_000620685.1_protein.faa_NZ_JIAS01000011.1_181@PF00015_full_PFAM.508.679--20:scovhsp_avg=73.50500000000001:scovhsp_max=91.2:scovhsp_min=53.2:scovhsp_std=13.864474670709194:scovhsp_sum=1470.1000000000001:send_avg=133.95:send_max=159.0:send_min=93.0:send_std=25.500206397513523:send_sum=2679.0:sstart_avg=9.25:sstart_max=35.0:sstart_min=1.0:sstart_std=12.324024462299985:sstart_sum=185.0],(((90caf01b-738a-5fa1-8f88-91e79ca9ff73_5@MCPsignal.160.222:5e-09[&&NHX:Sample=rhizpot1:Type=capture:capture_class=c__Gammaproteobacteria:capture_domain=d__Bacteria:capture_family=f__S140-43:capture_genus=g__S140-43:capture_order=o__S140-43:capture_phylum=p__Proteobacteria:capture_species=s__S140-43 sp015491615:heptad=MCP-38H],4c2de3ce-83f0-4d9b-af97-600124ed0d8a_4@MCPsignal.130.286:0.00950569[&&NHX:Sample=rhizpot3:Type=capture:besthit=80.0:bitscore=202.0:capture_class=c__Alphaproteobacteria:capture_domain=d__Bacteria:capture_family=f__CGMCC-115125:capture_genus=g__Pyruvatibacter:capture_order=o__Parvibaculales:capture_phylum=p__Proteobacteria:capture_species=s__Pyruvatibacter ectocarpi:evalue=4.29e-67:gapopen=0.0:heptad=MCP-38H:length=155.0:mismatch=31.0:qcovhsp=99.4:qend=156.0:qstart=2.0:ref_name=RS_GCF_000620685.1_protein.faa_NZ_JIAS01000011.1_181@PF00015_full_PFAM.508.679:scovhsp=90.6:send=155.0:sstart=1.0])0:1.8e-08[&&NHX:Sample_counter=rhizpot1--1||rhizpot3--1:Type_counter=capture--2:besthit_avg=80.0:besthit_max=80.0:besthit_min=80.0:besthit_std=0:besthit_sum=80.0:bitscore_avg=202.0:bitscore_max=202.0:bitscore_min=202.0:bitscore_std=0:bitscore_sum=202.0:capture_class_counter=c__Alphaproteobacteria--1||c__Gammaproteobacteria--1:capture_domain_counter=d__Bacteria--2:capture_family_counter=f__CGMCC-115125--1||f__S140-43--1:capture_genus_counter=g__Pyruvatibacter--1||g__S140-43--1:capture_order_counter=o__Parvibaculales--1||o__S140-43--1:capture_phylum_counter=p__Proteobacteria--2:capture_species_counter=s__Pyruvatibacter ectocarpi--1||s__S140-43 sp015491615--1:evalue_avg=4.29e-67:evalue_max=4.29e-67:evalue_min=4.29e-67:evalue_std=0:evalue_sum=4.29e-67:gapopen_avg=0.0:gapopen_max=0.0:gapopen_min=0.0:gapopen_std=0:gapopen_sum=0.0:gtdb_class_counter=:gtdb_domain_counter=:gtdb_family_counter=:gtdb_genus_counter=:gtdb_order_counter=:gtdb_phylum_counter=:gtdb_species_counter=:heptad_counter=MCP-38H--2:lbd_counter=:length_avg=155.0:length_max=155.0:length_min=155.0:length_std=0:length_sum=155.0:mismatch_avg=31.0:mismatch_max=31.0:mismatch_min=31.0:mismatch_std=0:mismatch_sum=31.0:name=N769552:qcovhsp_avg=99.4:qcovhsp_max=99.4:qcovhsp_min=99.4:qcovhsp_std=0:qcovhsp_sum=99.4:qend_avg=156.0:qend_max=156.0:qend_min=156.0:qend_std=0:qend_sum=156.0:qstart_avg=2.0:qstart_max=2.0:qstart_min=2.0:qstart_std=0:qstart_sum=2.0:ref_name_counter=RS_GCF_000620685.1_protein.faa_NZ_JIAS01000011.1_181@PF00015_full_PFAM.508.679--1:scovhsp_avg=90.6:scovhsp_max=90.6:scovhsp_min=90.6:scovhsp_std=0:scovhsp_sum=90.6:send_avg=155.0:send_max=155.0:send_min=155.0:send_std=0:send_sum=155.0:sstart_avg=1.0:sstart_max=1.0:sstart_min=1.0:sstart_std=0:sstart_sum=1.0],(90038752-272e-43cf-a9a6-f86d671e0e02_5@MCPsignal.207.310:5e-09[&&NHX:Sample=rhizpot1:Type=capture:besthit=91.2:bitscore=159.0:capture_class=c__Gammaproteobacteria:capture_domain=d__Bacteria:capture_family=f__S140-43:capture_genus=g__S140-43:capture_order=o__S140-43:capture_phylum=p__Proteobacteria:capture_species=s__S140-43 sp015491615:evalue=5.62e-51:gapopen=0.0:heptad=MCP-38H:length=102.0:mismatch=9.0:qcovhsp=99.0:qend=103.0:qstart=2.0:ref_name=RS_GCF_000620685.1_protein.faa_NZ_JIAS01000011.1_181@PF00015_full_PFAM.508.679:scovhsp=59.6:send=102.0:sstart=1.0],((c32bfa8d-d995-4aae-9f1c-44b06e7a59a3_3@MCPsignal.259.350:5e-09[&&NHX:Sample=rhizpot1:Type=capture:besthit=88.9:bitscore=142.0:capture_class=c__Gammaproteobacteria:capture_domain=d__Bacteria:capture_family=f__Burkholderiaceae:capture_genus=g__Caballeronia:capture_order=o__Burkholderiales:capture_phylum=p__Proteobacteria:capture_species=s__Caballeronia sp011493005:evalue=1.67e-44:gapopen=0.0:heptad=MCP-38H:length=90.0:mismatch=10.0:qcovhsp=98.9:qend=90.0:qstart=1.0:ref_name=RS_GCF_000620685.1_protein.faa_NZ_JIAS01000011.1_181@PF00015_full_PFAM.508.679:scovhsp=52.6:send=90.0:sstart=1.0],50b3050d-c5b8-4110-8f0a-5a83bb8e0e79_3@MCPsignal.258.350:6e-09[&&NHX:Sample=rhiztom1:Type=capture:besthit=88.9:bitscore=142.0:capture_class=c__Gammaproteobacteria:capture_domain=d__Bacteria:capture_family=f__Pseudomonadaceae:capture_genus=g__Pseudomonas_E:capture_order=o__Pseudomonadales:capture_phylum=p__Proteobacteria:capture_species=s__Pseudomonas_E sp003935425:evalue=1.74e-44:gapopen=0.0:heptad=MCP-38H:length=90.0:mismatch=10.0:qcovhsp=97.8:qend=91.0:qstart=2.0:ref_name=RS_GCF_000620685.1_protein.faa_NZ_JIAS01000011.1_181@PF00015_full_PFAM.508.679:scovhsp=52.6:send=90.0:sstart=1.0])0.886:0.0268573[&&NHX:Sample_counter=rhizpot1--1||rhiztom1--1:Type_counter=capture--2:besthit_avg=88.9:besthit_max=88.9:besthit_min=88.9:besthit_std=0.0:besthit_sum=177.8:bitscore_avg=142.0:bitscore_max=142.0:bitscore_min=142.0:bitscore_std=0.0:bitscore_sum=284.0:capture_class_counter=c__Gammaproteobacteria--2:capture_domain_counter=d__Bacteria--2:capture_family_counter=f__Burkholderiaceae--1||f__Pseudomonadaceae--1:capture_genus_counter=g__Caballeronia--1||g__Pseudomonas_E--1:capture_order_counter=o__Burkholderiales--1||o__Pseudomonadales--1:capture_phylum_counter=p__Proteobacteria--2:capture_species_counter=s__Caballeronia sp011493005--1||s__Pseudomonas_E sp003935425--1:evalue_avg=1.705e-44:evalue_max=1.74e-44:evalue_min=1.67e-44:evalue_std=4.949747468305845e-46:evalue_sum=3.41e-44:gapopen_avg=0.0:gapopen_max=0.0:gapopen_min=0.0:gapopen_std=0.0:gapopen_sum=0.0:gtdb_class_counter=:gtdb_domain_counter=:gtdb_family_counter=:gtdb_genus_counter=:gtdb_order_counter=:gtdb_phylum_counter=:gtdb_species_counter=:heptad_counter=MCP-38H--2:lbd_counter=:length_avg=90.0:length_max=90.0:length_min=90.0:length_std=0.0:length_sum=180.0:mismatch_avg=10.0:mismatch_max=10.0:mismatch_min=10.0:mismatch_std=0.0:mismatch_sum=20.0:name=N769556:qcovhsp_avg=98.35:qcovhsp_max=98.9:qcovhsp_min=97.8:qcovhsp_std=0.7778174593052083:qcovhsp_sum=196.7:qend_avg=90.5:qend_max=91.0:qend_min=90.0:qend_std=0.7071067811865476:qend_sum=181.0:qstart_avg=1.5:qstart_max=2.0:qstart_min=1.0:qstart_std=0.7071067811865476:qstart_sum=3.0:ref_name_counter=RS_GCF_000620685.1_protein.faa_NZ_JIAS01000011.1_181@PF00015_full_PFAM.508.679--2:scovhsp_avg=52.6:scovhsp_max=52.6:scovhsp_min=52.6:scovhsp_std=0.0:scovhsp_sum=105.2:send_avg=90.0:send_max=90.0:send_min=90.0:send_std=0.0:send_sum=180.0:sstart_avg=1.0:sstart_max=1.0:sstart_min=1.0:sstart_std=0.0:sstart_sum=2.0],080490b8-f10e-4002-b82d-b5ad2c7fd6a3_2@MCPsignal.201.355:0.0171475[&&NHX:Sample=rhizpot1:Type=capture:besthit=83.6:bitscore=187.0:capture_class=c__Gammaproteobacteria:capture_domain=d__Bacteria:capture_family=f__Pseudomonadaceae:capture_genus=g__Pseudomonas_A:capture_order=o__Pseudomonadales:capture_phylum=p__Proteobacteria:capture_species=s__Pseudomonas_A sp003488145:evalue=6.81e-61:gapopen=0.0:heptad=MCP-38H:length=152.0:mismatch=25.0:qcovhsp=98.7:qend=153.0:qstart=2.0:ref_name=RS_GCF_000620685.1_protein.faa_NZ_JIAS01000011.1_181@PF00015_full_PFAM.508.679:scovhsp=88.9:send=152.0:sstart=1.0])0.909:0.0451732[&&NHX:Sample_counter=rhizpot1--2||rhiztom1--1:Type_counter=capture--3:besthit_avg=87.13333333333333:besthit_max=88.9:besthit_min=83.6:besthit_std=3.0599564267050234:besthit_sum=261.4:bitscore_avg=157.0:bitscore_max=187.0:bitscore_min=142.0:bitscore_std=25.98076211353316:bitscore_sum=471.0:capture_class_counter=c__Gammaproteobacteria--3:capture_domain_counter=d__Bacteria--3:capture_family_counter=f__Burkholderiaceae--1||f__Pseudomonadaceae--2:capture_genus_counter=g__Caballeronia--1||g__Pseudomonas_A--1||g__Pseudomonas_E--1:capture_order_counter=o__Burkholderiales--1||o__Pseudomonadales--2:capture_phylum_counter=p__Proteobacteria--3:capture_species_counter=s__Caballeronia sp011493005--1||s__Pseudomonas_A sp003488145--1||s__Pseudomonas_E sp003935425--1:evalue_avg=1.1366666666666666e-44:evalue_max=1.74e-44:evalue_min=6.81e-61:evalue_std=9.850042301093603e-45:evalue_sum=3.41e-44:gapopen_avg=0.0:gapopen_max=0.0:gapopen_min=0.0:gapopen_std=0.0:gapopen_sum=0.0:gtdb_class_counter=:gtdb_domain_counter=:gtdb_family_counter=:gtdb_genus_counter=:gtdb_order_counter=:gtdb_phylum_counter=:gtdb_species_counter=:heptad_counter=MCP-38H--3:lbd_counter=:length_avg=110.66666666666667:length_max=152.0:length_min=90.0:length_std=35.7957166897568:length_sum=332.0:mismatch_avg=15.0:mismatch_max=25.0:mismatch_min=10.0:mismatch_std=8.660254037844387:mismatch_sum=45.0:name=N769558:qcovhsp_avg=98.46666666666665:qcovhsp_max=98.9:qcovhsp_min=97.8:qcovhsp_std=0.5859465277082357:qcovhsp_sum=295.4:qend_avg=111.33333333333333:qend_max=153.0:qend_min=90.0:qend_std=36.08785575970583:qend_sum=334.0:qstart_avg=1.6666666666666667:qstart_max=2.0:qstart_min=1.0:qstart_std=0.5773502691896257:qstart_sum=5.0:ref_name_counter=RS_GCF_000620685.1_protein.faa_NZ_JIAS01000011.1_181@PF00015_full_PFAM.508.679--3:scovhsp_avg=64.7:scovhsp_max=88.9:scovhsp_min=52.6:scovhsp_std=20.95781477158342:scovhsp_sum=194.10000000000002:send_avg=110.66666666666667:send_max=152.0:send_min=90.0:send_std=35.7957166897568:send_sum=332.0:sstart_avg=1.0:sstart_max=1.0:sstart_min=1.0:sstart_std=0.0:sstart_sum=3.0])0:5e-09[&&NHX:Sample_counter=rhizpot1--3||rhiztom1--1:Type_counter=capture--4:besthit_avg=88.15:besthit_max=91.2:besthit_min=83.6:besthit_std=3.221283388133788:besthit_sum=352.6:bitscore_avg=157.5:bitscore_max=187.0:bitscore_min=142.0:bitscore_std=21.236760581595302:bitscore_sum=630.0:capture_class_counter=c__Gammaproteobacteria--4:capture_domain_counter=d__Bacteria--4:capture_family_counter=f__Burkholderiaceae--1||f__Pseudomonadaceae--2||f__S140-43--1:capture_genus_counter=g__Caballeronia--1||g__Pseudomonas_A--1||g__Pseudomonas_E--1||g__S140-43--1:capture_order_counter=o__Burkholderiales--1||o__Pseudomonadales--2||o__S140-43--1:capture_phylum_counter=p__Proteobacteria--4:capture_species_counter=s__Caballeronia sp011493005--1||s__Pseudomonas_A sp003488145--1||s__Pseudomonas_E sp003935425--1||s__S140-43 sp015491615--1:evalue_avg=8.525001405e-45:evalue_max=1.74e-44:evalue_min=6.81e-61:evalue_std=9.847967712156379e-45:evalue_sum=3.410000562e-44:gapopen_avg=0.0:gapopen_max=0.0:gapopen_min=0.0:gapopen_std=0.0:gapopen_sum=0.0:gtdb_class_counter=:gtdb_domain_counter=:gtdb_family_counter=:gtdb_genus_counter=:gtdb_order_counter=:gtdb_phylum_counter=:gtdb_species_counter=:heptad_counter=MCP-38H--4:lbd_counter=:length_avg=108.5:length_max=152.0:length_min=90.0:length_std=29.546573405388315:length_sum=434.0:mismatch_avg=13.5:mismatch_max=25.0:mismatch_min=9.0:mismatch_std=7.681145747868608:mismatch_sum=54.0:name=N769559:qcovhsp_avg=98.6:qcovhsp_max=99.0:qcovhsp_min=97.8:qcovhsp_std=0.5477225575051687:qcovhsp_sum=394.4:qend_avg=109.25:qend_max=153.0:qend_min=90.0:qend_std=29.7587522139846:qend_sum=437.0:qstart_avg=1.75:qstart_max=2.0:qstart_min=1.0:qstart_std=0.5:qstart_sum=7.0:ref_name_counter=RS_GCF_000620685.1_protein.faa_NZ_JIAS01000011.1_181@PF00015_full_PFAM.508.679--4:scovhsp_avg=63.425000000000004:scovhsp_max=88.9:scovhsp_min=52.6:scovhsp_std=17.300939280859872:scovhsp_sum=253.70000000000002:send_avg=108.5:send_max=152.0:send_min=90.0:send_std=29.546573405388315:send_sum=434.0:sstart_avg=1.0:sstart_max=1.0:sstart_min=1.0:sstart_std=0.0:sstart_sum=4.0])0.857:0.00480647[&&NHX:Sample_counter=rhizpot1--4||rhizpot3--1||rhiztom1--1:Type_counter=capture--6:besthit_avg=86.52000000000001:besthit_max=91.2:besthit_min=80.0:besthit_std=4.589880172727827:besthit_sum=432.6:bitscore_avg=166.4:bitscore_max=202.0:bitscore_min=142.0:bitscore_std=27.09797040370367:bitscore_sum=832.0:capture_class_counter=c__Alphaproteobacteria--1||c__Gammaproteobacteria--5:capture_domain_counter=d__Bacteria--6:capture_family_counter=f__Burkholderiaceae--1||f__CGMCC-115125--1||f__Pseudomonadaceae--2||f__S140-43--2:capture_genus_counter=g__Caballeronia--1||g__Pseudomonas_A--1||g__Pseudomonas_E--1||g__Pyruvatibacter--1||g__S140-43--2:capture_order_counter=o__Burkholderiales--1||o__Parvibaculales--1||o__Pseudomonadales--2||o__S140-43--2:capture_phylum_counter=p__Proteobacteria--6:capture_species_counter=s__Caballeronia sp011493005--1||s__Pseudomonas_A sp003488145--1||s__Pseudomonas_E sp003935425--1||s__Pyruvatibacter ectocarpi--1||s__S140-43 sp015491615--2:evalue_avg=6.820001124e-45:evalue_max=1.74e-44:evalue_min=4.29e-67:evalue_std=9.341947379203455e-45:evalue_sum=3.410000562e-44:gapopen_avg=0.0:gapopen_max=0.0:gapopen_min=0.0:gapopen_std=0.0:gapopen_sum=0.0:gtdb_class_counter=:gtdb_domain_counter=:gtdb_family_counter=:gtdb_genus_counter=:gtdb_order_counter=:gtdb_phylum_counter=:gtdb_species_counter=:heptad_counter=MCP-38H--6:lbd_counter=:length_avg=117.8:length_max=155.0:length_min=90.0:length_std=32.97271599368181:length_sum=589.0:mismatch_avg=17.0:mismatch_max=31.0:mismatch_min=9.0:mismatch_std=10.27131929208707:mismatch_sum=85.0:name=N769560:qcovhsp_avg=98.76000000000002:qcovhsp_max=99.4:qcovhsp_min=97.8:qcovhsp_std=0.5941380311005209:qcovhsp_sum=493.80000000000007:qend_avg=118.6:qend_max=156.0:qend_min=90.0:qend_std=33.1858403539823:qend_sum=593.0:qstart_avg=1.8:qstart_max=2.0:qstart_min=1.0:qstart_std=0.4472135954999579:qstart_sum=9.0:ref_name_counter=RS_GCF_000620685.1_protein.faa_NZ_JIAS01000011.1_181@PF00015_full_PFAM.508.679--5:scovhsp_avg=68.86:scovhsp_max=90.6:scovhsp_min=52.6:scovhsp_std=19.292174579346934:scovhsp_sum=344.3:send_avg=117.8:send_max=155.0:send_min=90.0:send_std=32.97271599368181:send_sum=589.0:sstart_avg=1.0:sstart_max=1.0:sstart_min=1.0:sstart_std=0.0:sstart_sum=5.0],(0a52fde0-f394-431a-9a37-56aa770aafc7_5@MCPsignal.190.255:0.0451657[&&NHX:Sample=rhizpot1:Type=capture:capture_class=c__Holophagae:capture_domain=d__Bacteria:capture_family=f__Holophagaceae:capture_genus=g__Geothrix:capture_order=o__Holophagales:capture_phylum=p__Acidobacteriota:capture_species=s__Geothrix sp016721195:heptad=MCP-38H],(17858cac-85c3-4bc9-9923-48af01692adc_2@MCPsignal.343.489:0.0106943[&&NHX:Sample=rhizpot1:Type=capture:besthit=84.1:bitscore=189.0:capture_class=c__Gammaproteobacteria:capture_domain=d__Bacteria:capture_family=f__S140-43:capture_genus=g__S140-43:capture_order=o__S140-43:capture_phylum=p__Proteobacteria:capture_species=s__S140-43 sp015491615:evalue=4.3e-62:gapopen=0.0:heptad=MCP-38H:length=145.0:mismatch=23.0:qcovhsp=99.3:qend=146.0:qstart=2.0:ref_name=RS_GCF_000620685.1_protein.faa_NZ_JIAS01000011.1_181@PF00015_full_PFAM.508.679:scovhsp=84.8:send=156.0:sstart=12.0],(0f44b547-8531-48f5-bb31-a119a00dc4bb_1@MCPsignal.346.456:5e-09[&&NHX:Sample=rhizpot1:Type=capture:besthit=91.7:bitscore=168.0:capture_class=c__Gammaproteobacteria:capture_domain=d__Bacteria:capture_family=f__S140-43:capture_genus=g__S140-43:capture_order=o__S140-43:capture_phylum=p__Proteobacteria:capture_species=s__S140-43 sp015491615:evalue=3.37e-54:gapopen=0.0:heptad=MCP-38H:length=108.0:mismatch=9.0:qcovhsp=98.2:qend=109.0:qstart=2.0:ref_name=RS_GCF_000620685.1_protein.faa_NZ_JIAS01000011.1_181@PF00015_full_PFAM.508.679:scovhsp=63.2:send=108.0:sstart=1.0],befcaa8f-b34f-4657-8862-399ae43ce1c6_4@MCPsignal.336.423:0.0471165[&&NHX:Sample=rhizpot1:Type=capture:capture_class=c__Gammaproteobacteria:capture_domain=d__Bacteria:capture_family=f__S140-43:capture_genus=g__S140-43:capture_order=o__S140-43:capture_phylum=p__Proteobacteria:capture_species=s__S140-43 sp015491615:heptad=MCP-38H])0.858:0.0233081[&&NHX:Sample_counter=rhizpot1--2:Type_counter=capture--2:besthit_avg=91.7:besthit_max=91.7:besthit_min=91.7:besthit_std=0:besthit_sum=91.7:bitscore_avg=168.0:bitscore_max=168.0:bitscore_min=168.0:bitscore_std=0:bitscore_sum=168.0:capture_class_counter=c__Gammaproteobacteria--2:capture_domain_counter=d__Bacteria--2:capture_family_counter=f__S140-43--2:capture_genus_counter=g__S140-43--2:capture_order_counter=o__S140-43--2:capture_phylum_counter=p__Proteobacteria--2:capture_species_counter=s__S140-43 sp015491615--2:evalue_avg=3.37e-54:evalue_max=3.37e-54:evalue_min=3.37e-54:evalue_std=0:evalue_sum=3.37e-54:gapopen_avg=0.0:gapopen_max=0.0:gapopen_min=0.0:gapopen_std=0:gapopen_sum=0.0:gtdb_class_counter=:gtdb_domain_counter=:gtdb_family_counter=:gtdb_genus_counter=:gtdb_order_counter=:gtdb_phylum_counter=:gtdb_species_counter=:heptad_counter=MCP-38H--2:lbd_counter=:length_avg=108.0:length_max=108.0:length_min=108.0:length_std=0:length_sum=108.0:mismatch_avg=9.0:mismatch_max=9.0:mismatch_min=9.0:mismatch_std=0:mismatch_sum=9.0:name=N769565:qcovhsp_avg=98.2:qcovhsp_max=98.2:qcovhsp_min=98.2:qcovhsp_std=0:qcovhsp_sum=98.2:qend_avg=109.0:qend_max=109.0:qend_min=109.0:qend_std=0:qend_sum=109.0:qstart_avg=2.0:qstart_max=2.0:qstart_min=2.0:qstart_std=0:qstart_sum=2.0:ref_name_counter=RS_GCF_000620685.1_protein.faa_NZ_JIAS01000011.1_181@PF00015_full_PFAM.508.679--1:scovhsp_avg=63.2:scovhsp_max=63.2:scovhsp_min=63.2:scovhsp_std=0:scovhsp_sum=63.2:send_avg=108.0:send_max=108.0:send_min=108.0:send_std=0:send_sum=108.0:sstart_avg=1.0:sstart_max=1.0:sstart_min=1.0:sstart_std=0:sstart_sum=1.0])0:5e-09[&&NHX:Sample_counter=rhizpot1--3:Type_counter=capture--3:besthit_avg=87.9:besthit_max=91.7:besthit_min=84.1:besthit_std=5.3740115370177675:besthit_sum=175.8:bitscore_avg=178.5:bitscore_max=189.0:bitscore_min=168.0:bitscore_std=14.849242404917497:bitscore_sum=357.0:capture_class_counter=c__Gammaproteobacteria--3:capture_domain_counter=d__Bacteria--3:capture_family_counter=f__S140-43--3:capture_genus_counter=g__S140-43--3:capture_order_counter=o__S140-43--3:capture_phylum_counter=p__Proteobacteria--3:capture_species_counter=s__S140-43 sp015491615--3:evalue_avg=1.6850000215e-54:evalue_max=3.37e-54:evalue_min=4.3e-62:evalue_std=2.3829498221930737e-54:evalue_sum=3.370000043e-54:gapopen_avg=0.0:gapopen_max=0.0:gapopen_min=0.0:gapopen_std=0.0:gapopen_sum=0.0:gtdb_class_counter=:gtdb_domain_counter=:gtdb_family_counter=:gtdb_genus_counter=:gtdb_order_counter=:gtdb_phylum_counter=:gtdb_species_counter=:heptad_counter=MCP-38H--3:lbd_counter=:length_avg=126.5:length_max=145.0:length_min=108.0:length_std=26.16295090390226:length_sum=253.0:mismatch_avg=16.0:mismatch_max=23.0:mismatch_min=9.0:mismatch_std=9.899494936611665:mismatch_sum=32.0:name=N769566:qcovhsp_avg=98.75:qcovhsp_max=99.3:qcovhsp_min=98.2:qcovhsp_std=0.7778174593051983:qcovhsp_sum=197.5:qend_avg=127.5:qend_max=146.0:qend_min=109.0:qend_std=26.16295090390226:qend_sum=255.0:qstart_avg=2.0:qstart_max=2.0:qstart_min=2.0:qstart_std=0.0:qstart_sum=4.0:ref_name_counter=RS_GCF_000620685.1_protein.faa_NZ_JIAS01000011.1_181@PF00015_full_PFAM.508.679--2:scovhsp_avg=74.0:scovhsp_max=84.8:scovhsp_min=63.2:scovhsp_std=15.273506473629423:scovhsp_sum=148.0:send_avg=132.0:send_max=156.0:send_min=108.0:send_std=33.94112549695428:send_sum=264.0:sstart_avg=6.5:sstart_max=12.0:sstart_min=1.0:sstart_std=7.7781745930520225:sstart_sum=13.0])0:5e-09[&&NHX:Sample_counter=rhizpot1--4:Type_counter=capture--4:besthit_avg=87.9:besthit_max=91.7:besthit_min=84.1:besthit_std=5.3740115370177675:besthit_sum=175.8:bitscore_avg=178.5:bitscore_max=189.0:bitscore_min=168.0:bitscore_std=14.849242404917497:bitscore_sum=357.0:capture_class_counter=c__Gammaproteobacteria--3||c__Holophagae--1:capture_domain_counter=d__Bacteria--4:capture_family_counter=f__Holophagaceae--1||f__S140-43--3:capture_genus_counter=g__Geothrix--1||g__S140-43--3:capture_order_counter=o__Holophagales--1||o__S140-43--3:capture_phylum_counter=p__Acidobacteriota--1||p__Proteobacteria--3:capture_species_counter=s__Geothrix sp016721195--1||s__S140-43 sp015491615--3:evalue_avg=1.6850000215e-54:evalue_max=3.37e-54:evalue_min=4.3e-62:evalue_std=2.3829498221930737e-54:evalue_sum=3.370000043e-54:gapopen_avg=0.0:gapopen_max=0.0:gapopen_min=0.0:gapopen_std=0.0:gapopen_sum=0.0:gtdb_class_counter=:gtdb_domain_counter=:gtdb_family_counter=:gtdb_genus_counter=:gtdb_order_counter=:gtdb_phylum_counter=:gtdb_species_counter=:heptad_counter=MCP-38H--4:lbd_counter=:length_avg=126.5:length_max=145.0:length_min=108.0:length_std=26.16295090390226:length_sum=253.0:mismatch_avg=16.0:mismatch_max=23.0:mismatch_min=9.0:mismatch_std=9.899494936611665:mismatch_sum=32.0:name=N769567:qcovhsp_avg=98.75:qcovhsp_max=99.3:qcovhsp_min=98.2:qcovhsp_std=0.7778174593051983:qcovhsp_sum=197.5:qend_avg=127.5:qend_max=146.0:qend_min=109.0:qend_std=26.16295090390226:qend_sum=255.0:qstart_avg=2.0:qstart_max=2.0:qstart_min=2.0:qstart_std=0.0:qstart_sum=4.0:ref_name_counter=RS_GCF_000620685.1_protein.faa_NZ_JIAS01000011.1_181@PF00015_full_PFAM.508.679--2:scovhsp_avg=74.0:scovhsp_max=84.8:scovhsp_min=63.2:scovhsp_std=15.273506473629423:scovhsp_sum=148.0:send_avg=132.0:send_max=156.0:send_min=108.0:send_std=33.94112549695428:send_sum=264.0:sstart_avg=6.5:sstart_max=12.0:sstart_min=1.0:sstart_std=7.7781745930520225:sstart_sum=13.0])0.544:0.0012287[&&NHX:Sample_counter=rhizpot1--8||rhizpot3--1||rhiztom1--1:Type_counter=capture--10:besthit_avg=86.91428571428573:besthit_max=91.7:besthit_min=80.0:besthit_std=4.394477053237234:besthit_sum=608.4000000000001:bitscore_avg=169.85714285714286:bitscore_max=202.0:bitscore_min=142.0:bitscore_std=23.688454089341864:bitscore_sum=1189.0:capture_class_counter=c__Alphaproteobacteria--1||c__Gammaproteobacteria--8||c__Holophagae--1:capture_domain_counter=d__Bacteria--10:capture_family_counter=f__Burkholderiaceae--1||f__CGMCC-115125--1||f__Holophagaceae--1||f__Pseudomonadaceae--2||f__S140-43--5:capture_genus_counter=g__Caballeronia--1||g__Geothrix--1||g__Pseudomonas_A--1||g__Pseudomonas_E--1||g__Pyruvatibacter--1||g__S140-43--5:capture_order_counter=o__Burkholderiales--1||o__Holophagales--1||o__Parvibaculales--1||o__Pseudomonadales--2||o__S140-43--5:capture_phylum_counter=p__Acidobacteriota--1||p__Proteobacteria--9:capture_species_counter=s__Caballeronia sp011493005--1||s__Geothrix sp016721195--1||s__Pseudomonas_A sp003488145--1||s__Pseudomonas_E sp003935425--1||s__Pyruvatibacter ectocarpi--1||s__S140-43 sp015491615--5:evalue_avg=4.871429374767143e-45:evalue_max=1.74e-44:evalue_min=4.29e-67:evalue_std=8.322001270994678e-45:evalue_sum=3.410000562337e-44:gapopen_avg=0.0:gapopen_max=0.0:gapopen_min=0.0:gapopen_std=0.0:gapopen_sum=0.0:gtdb_class_counter=:gtdb_domain_counter=:gtdb_family_counter=:gtdb_genus_counter=:gtdb_order_counter=:gtdb_phylum_counter=:gtdb_species_counter=:heptad_counter=MCP-38H--10:lbd_counter=:length_avg=120.28571428571429:length_max=155.0:length_min=90.0:length_std=29.272935655734326:length_sum=842.0:mismatch_avg=16.714285714285715:mismatch_max=31.0:mismatch_min=9.0:mismatch_std=9.322272357358045:mismatch_sum=117.0:name=N769568:qcovhsp_avg=98.75714285714285:qcovhsp_max=99.4:qcovhsp_min=97.8:qcovhsp_std=0.5798193478924945:qcovhsp_sum=691.3:qend_avg=121.14285714285714:qend_max=156.0:qend_min=90.0:qend_std=29.44728947021877:qend_sum=848.0:qstart_avg=1.8571428571428572:qstart_max=2.0:qstart_min=1.0:qstart_std=0.37796447300922725:qstart_sum=13.0:ref_name_counter=RS_GCF_000620685.1_protein.faa_NZ_JIAS01000011.1_181@PF00015_full_PFAM.508.679--7:scovhsp_avg=70.32857142857144:scovhsp_max=90.6:scovhsp_min=52.6:scovhsp_std=17.12587849675789:scovhsp_sum=492.30000000000007:send_avg=121.85714285714286:send_max=156.0:send_min=90.0:send_std=31.0613831599548:send_sum=853.0:sstart_avg=2.5714285714285716:sstart_max=12.0:sstart_min=1.0:sstart_std=4.1576092031015:sstart_sum=18.0])0.749:0.0301766[&&NHX:Sample_counter=rhizpot1--15||rhizpot3--2||rhiztom1--9||rhiztom2--5||rhiztom3--11:Type_counter=GTDB--1||capture--42:besthit_avg=86.65925925925924:besthit_max=95.6:besthit_min=74.4:besthit_std=6.318547743274999:besthit_sum=2339.7999999999997:bitscore_avg=172.96296296296296:bitscore_max=209.0:bitscore_min=137.0:bitscore_std=22.635033230475482:bitscore_sum=4670.0:capture_class_counter=c__Actinomycetia--1||c__Alphaproteobacteria--13||c__Desulfovibrionia--1||c__Gammaproteobacteria--20||c__Holophagae--3||c__Spirochaetia--1||c__Vicinamibacteria--3:capture_domain_counter=d__Bacteria--42:capture_family_counter=f__Beijerinckiaceae--2||f__Burkholderiaceae--1||f__CGMCC-115125--1||f__Casimicrobiaceae--2||f__Cellulomonadaceae--1||f__Desulfovibrionaceae--1||f__Holophagaceae--3||f__Magnetospirillaceae--1||f__Methylopilaceae--1||f__Pleomorphomonadaceae--6||f__Pseudomonadaceae--6||f__Rhodocyclaceae--5||f__S140-43--6||f__Sphingomonadaceae--1||f__UBA12059--1||f__Vicinamibacteraceae--3||f__Xanthobacteraceae--1:capture_genus_counter=g__Azoarcus--5||g__Bradyrhizobium--1||g__Caballeronia--1||g__Cellulomonas--1||g__Geothrix--3||g__JACPUX01--2||g__JAFGNN01--1||g__Luteitalea--3||g__Megalodesulfovibrio--1||g__Methylobacterium--2||g__Methylobrevis--5||g__Methylopila--1||g__Phaeospirillum--1||g__Pleomorphomonas--1||g__Pseudomonas_A--2||g__Pseudomonas_E--4||g__Pyruvatibacter--1||g__S140-43--6||g__Sphingomonas--1:capture_order_counter=o__Actinomycetales--1||o__Burkholderiales--8||o__Desulfovibrionales--1||o__Holophagales--3||o__Parvibaculales--1||o__Pseudomonadales--6||o__Rhizobiales--10||o__Rhodospirillales--1||o__S140-43--6||o__Sphingomonadales--1||o__Treponematales--1||o__Vicinamibacterales--3:capture_phylum_counter=p__Acidobacteriota--6||p__Actinobacteriota--1||p__Desulfobacterota_I--1||p__Proteobacteria--33||p__Spirochaetota--1:capture_species_counter=s__Azoarcus indigens--4||s__Azoarcus sp006496635--1||s__Bradyrhizobium canariense--1||s__Caballeronia sp011493005--1||s__Cellulomonas cellasea--1||s__Geothrix sp016721195--3||s__JACPUX01 sp016192065--2||s__JAFGNN01 sp016926955--1||s__Luteitalea sp001464065--3||s__Megalodesulfovibrio gigas--1||s__Methylobacterium sp011043735--1||s__Methylobacterium tarhaniae--1||s__Methylobrevis pamukkalensis--5||s__Methylopila sp002897035--1||s__Phaeospirillum sp903853455--1||s__Pleomorphomonas sp018262575--1||s__Pseudomonas_A saudiphocaensis--1||s__Pseudomonas_A sp003488145--1||s__Pseudomonas_E cyclaminis--1||s__Pseudomonas_E sp003523465--1||s__Pseudomonas_E sp003935425--1||s__Pseudomonas_E sp900187645--1||s__Pyruvatibacter ectocarpi--1||s__S140-43 sp015491615--6||s__Sphingomonas sp014193845--1:evalue_avg=1.283122806486057e-43:evalue_max=3.3e-42:evalue_min=1.52e-69:evalue_std=6.343668145779589e-43:evalue_sum=3.464431577512354e-42:gapopen_avg=0.14814814814814814:gapopen_max=2.0:gapopen_min=0.0:gapopen_std=0.4560451819471487:gapopen_sum=4.0:gtdb_class_counter=c__Alphaproteobacteria--1:gtdb_domain_counter=d__Bacteria--1:gtdb_family_counter=f__Dongiaceae--1:gtdb_genus_counter=g__Dongia--1:gtdb_order_counter=o__Dongiales--1:gtdb_phylum_counter=p__Proteobacteria--1:gtdb_species_counter=s__Dongia sp000620685--1:heptad_counter=MCP-38H--43:lbd_counter=:lca_tree=s__Dongia sp000620685:length_avg=124.29629629629629:length_max=156.0:length_min=90.0:length_std=24.79580425862224:length_sum=3356.0:mismatch_avg=17.48148148148148:mismatch_max=32.0:mismatch_min=4.0:mismatch_std=10.39737529886332:mismatch_sum=472.0:name=N769569:qcovhsp_avg=99.15555555555557:qcovhsp_max=100.0:qcovhsp_min=95.6:qcovhsp_std=0.9291573243177578:qcovhsp_sum=2677.2000000000003:qend_avg=124.85185185185185:qend_max=157.0:qend_min=90.0:qend_std=24.998005618454542:qend_sum=3371.0:qstart_avg=1.7037037037037037:qstart_max=3.0:qstart_min=1.0:qstart_std=0.6085806194501847:qstart_sum=46.0:ref_name_counter=RS_GCF_000620685.1_protein.faa_NZ_JIAS01000011.1_181@PF00015_full_PFAM.508.679--27:scovhsp_avg=72.68148148148147:scovhsp_max=91.2:scovhsp_min=52.6:scovhsp_std=14.497135978080344:scovhsp_sum=1962.3999999999999:send_avg=130.8148148148148:send_max=159.0:send_min=90.0:send_std=26.96299035720721:send_sum=3532.0:sstart_avg=7.518518518518518:sstart_max=35.0:sstart_min=1.0:sstart_std=11.12989864619817:sstart_sum=203.0])0.976:0.19976[&&NHX:Sample_counter=rhizpot1--15||rhizpot3--2||rhiztom1--9||rhiztom2--6||rhiztom3--11:Type_counter=GTDB--1||capture--43:besthit_avg=86.65925925925924:besthit_max=95.6:besthit_min=74.4:besthit_std=6.318547743274999:besthit_sum=2339.7999999999997:bitscore_avg=172.96296296296296:bitscore_max=209.0:bitscore_min=137.0:bitscore_std=22.635033230475482:bitscore_sum=4670.0:capture_class_counter=c__Actinomycetia--2||c__Alphaproteobacteria--13||c__Desulfovibrionia--1||c__Gammaproteobacteria--20||c__Holophagae--3||c__Spirochaetia--1||c__Vicinamibacteria--3:capture_domain_counter=d__Bacteria--43:capture_family_counter=f__Beijerinckiaceae--2||f__Burkholderiaceae--1||f__CGMCC-115125--1||f__Casimicrobiaceae--2||f__Cellulomonadaceae--1||f__Desulfovibrionaceae--1||f__Geodermatophilaceae--1||f__Holophagaceae--3||f__Magnetospirillaceae--1||f__Methylopilaceae--1||f__Pleomorphomonadaceae--6||f__Pseudomonadaceae--6||f__Rhodocyclaceae--5||f__S140-43--6||f__Sphingomonadaceae--1||f__UBA12059--1||f__Vicinamibacteraceae--3||f__Xanthobacteraceae--1:capture_genus_counter=g__Azoarcus--5||g__Bradyrhizobium--1||g__Caballeronia--1||g__Cellulomonas--1||g__Geothrix--3||g__JACPUX01--2||g__JAFGNN01--1||g__Klenkia--1||g__Luteitalea--3||g__Megalodesulfovibrio--1||g__Methylobacterium--2||g__Methylobrevis--5||g__Methylopila--1||g__Phaeospirillum--1||g__Pleomorphomonas--1||g__Pseudomonas_A--2||g__Pseudomonas_E--4||g__Pyruvatibacter--1||g__S140-43--6||g__Sphingomonas--1:capture_order_counter=o__Actinomycetales--1||o__Burkholderiales--8||o__Desulfovibrionales--1||o__Holophagales--3||o__Mycobacteriales--1||o__Parvibaculales--1||o__Pseudomonadales--6||o__Rhizobiales--10||o__Rhodospirillales--1||o__S140-43--6||o__Sphingomonadales--1||o__Treponematales--1||o__Vicinamibacterales--3:capture_phylum_counter=p__Acidobacteriota--6||p__Actinobacteriota--2||p__Desulfobacterota_I--1||p__Proteobacteria--33||p__Spirochaetota--1:capture_species_counter=s__Azoarcus indigens--4||s__Azoarcus sp006496635--1||s__Bradyrhizobium canariense--1||s__Caballeronia sp011493005--1||s__Cellulomonas cellasea--1||s__Geothrix sp016721195--3||s__JACPUX01 sp016192065--2||s__JAFGNN01 sp016926955--1||s__Klenkia soli--1||s__Luteitalea sp001464065--3||s__Megalodesulfovibrio gigas--1||s__Methylobacterium sp011043735--1||s__Methylobacterium tarhaniae--1||s__Methylobrevis pamukkalensis--5||s__Methylopila sp002897035--1||s__Phaeospirillum sp903853455--1||s__Pleomorphomonas sp018262575--1||s__Pseudomonas_A saudiphocaensis--1||s__Pseudomonas_A sp003488145--1||s__Pseudomonas_E cyclaminis--1||s__Pseudomonas_E sp003523465--1||s__Pseudomonas_E sp003935425--1||s__Pseudomonas_E sp900187645--1||s__Pyruvatibacter ectocarpi--1||s__S140-43 sp015491615--6||s__Sphingomonas sp014193845--1:evalue_avg=1.283122806486057e-43:evalue_max=3.3e-42:evalue_min=1.52e-69:evalue_std=6.343668145779589e-43:evalue_sum=3.464431577512354e-42:gapopen_avg=0.14814814814814814:gapopen_max=2.0:gapopen_min=0.0:gapopen_std=0.4560451819471487:gapopen_sum=4.0:gtdb_class_counter=c__Alphaproteobacteria--1:gtdb_domain_counter=d__Bacteria--1:gtdb_family_counter=f__Dongiaceae--1:gtdb_genus_counter=g__Dongia--1:gtdb_order_counter=o__Dongiales--1:gtdb_phylum_counter=p__Proteobacteria--1:gtdb_species_counter=s__Dongia sp000620685--1:heptad_counter=MCP-38H--44:lbd_counter=:lca_tree=s__Dongia sp000620685:length_avg=124.29629629629629:length_max=156.0:length_min=90.0:length_std=24.79580425862224:length_sum=3356.0:mismatch_avg=17.48148148148148:mismatch_max=32.0:mismatch_min=4.0:mismatch_std=10.39737529886332:mismatch_sum=472.0:name=N769570:qcovhsp_avg=99.15555555555557:qcovhsp_max=100.0:qcovhsp_min=95.6:qcovhsp_std=0.9291573243177578:qcovhsp_sum=2677.2000000000003:qend_avg=124.85185185185185:qend_max=157.0:qend_min=90.0:qend_std=24.998005618454542:qend_sum=3371.0:qstart_avg=1.7037037037037037:qstart_max=3.0:qstart_min=1.0:qstart_std=0.6085806194501847:qstart_sum=46.0:ref_name_counter=RS_GCF_000620685.1_protein.faa_NZ_JIAS01000011.1_181@PF00015_full_PFAM.508.679--27:scovhsp_avg=72.68148148148147:scovhsp_max=91.2:scovhsp_min=52.6:scovhsp_std=14.497135978080344:scovhsp_sum=1962.3999999999999:send_avg=130.8148148148148:send_max=159.0:send_min=90.0:send_std=26.96299035720721:send_sum=3532.0:sstart_avg=7.518518518518518:sstart_max=35.0:sstart_min=1.0:sstart_std=11.12989864619817:sstart_sum=203.0],(65bbb8fe-cac5-49a2-bad3-ad40c3079800_4@MCPsignal.105.144:0.210634[&&NHX:Sample=rhizpot3:Type=capture:capture_class=c__Gammaproteobacteria:capture_domain=d__Bacteria:capture_family=f__Burkholderiaceae:capture_genus=g__Piscinibacter:capture_order=o__Burkholderiales:capture_phylum=p__Proteobacteria:capture_species=s__Piscinibacter caeni:heptad=MCP-38H],1acc4931-c83e-4756-8095-fc37e27614d2_4@MCPsignal.180.280:0.0373924[&&NHX:Sample=rhiztom3:Type=capture:besthit=92.9:bitscore=159.0:capture_class=c__Verrucomicrobiae:capture_domain=d__Bacteria:capture_family=f__UBA9464:capture_genus=g__CAIVQB01:capture_order=o__Pedosphaerales:capture_phylum=p__Verrucomicrobiota:capture_species=s__CAIVQB01 sp903907995:evalue=5.13e-51:gapopen=0.0:heptad=MCP-38H:length=99.0:mismatch=7.0:qcovhsp=99.0:qend=100.0:qstart=2.0:ref_name=GB_GCA_008012315.1_protein.faa_SSEL01000039.1_2@PF00015_full_PFAM.502.674:scovhsp=57.6:send=120.0:sstart=22.0])0.92:0.350994[&&NHX:Sample_counter=rhizpot3--1||rhiztom3--1:Type_counter=capture--2:besthit_avg=92.9:besthit_max=92.9:besthit_min=92.9:besthit_std=0:besthit_sum=92.9:bitscore_avg=159.0:bitscore_max=159.0:bitscore_min=159.0:bitscore_std=0:bitscore_sum=159.0:capture_class_counter=c__Gammaproteobacteria--1||c__Verrucomicrobiae--1:capture_domain_counter=d__Bacteria--2:capture_family_counter=f__Burkholderiaceae--1||f__UBA9464--1:capture_genus_counter=g__CAIVQB01--1||g__Piscinibacter--1:capture_order_counter=o__Burkholderiales--1||o__Pedosphaerales--1:capture_phylum_counter=p__Proteobacteria--1||p__Verrucomicrobiota--1:capture_species_counter=s__CAIVQB01 sp903907995--1||s__Piscinibacter caeni--1:evalue_avg=5.13e-51:evalue_max=5.13e-51:evalue_min=5.13e-51:evalue_std=0:evalue_sum=5.13e-51:gapopen_avg=0.0:gapopen_max=0.0:gapopen_min=0.0:gapopen_std=0:gapopen_sum=0.0:gtdb_class_counter=:gtdb_domain_counter=:gtdb_family_counter=:gtdb_genus_counter=:gtdb_order_counter=:gtdb_phylum_counter=:gtdb_species_counter=:heptad_counter=MCP-38H--2:lbd_counter=:length_avg=99.0:length_max=99.0:length_min=99.0:length_std=0:length_sum=99.0:mismatch_avg=7.0:mismatch_max=7.0:mismatch_min=7.0:mismatch_std=0:mismatch_sum=7.0:name=N769573:qcovhsp_avg=99.0:qcovhsp_max=99.0:qcovhsp_min=99.0:qcovhsp_std=0:qcovhsp_sum=99.0:qend_avg=100.0:qend_max=100.0:qend_min=100.0:qend_std=0:qend_sum=100.0:qstart_avg=2.0:qstart_max=2.0:qstart_min=2.0:qstart_std=0:qstart_sum=2.0:ref_name_counter=GB_GCA_008012315.1_protein.faa_SSEL01000039.1_2@PF00015_full_PFAM.502.674--1:scovhsp_avg=57.6:scovhsp_max=57.6:scovhsp_min=57.6:scovhsp_std=0:scovhsp_sum=57.6:send_avg=120.0:send_max=120.0:send_min=120.0:send_std=0:send_sum=120.0:sstart_avg=22.0:sstart_max=22.0:sstart_min=22.0:sstart_std=0:sstart_sum=22.0])0.387:0.0469273[&&NHX:Sample_counter=rhizpot1--15||rhizpot3--3||rhiztom1--9||rhiztom2--6||rhiztom3--12:Type_counter=GTDB--1||capture--45:besthit_avg=86.88214285714285:besthit_max=95.6:besthit_min=74.4:besthit_std=6.311603281166835:besthit_sum=2432.7:bitscore_avg=172.46428571428572:bitscore_max=209.0:bitscore_min=137.0:bitscore_std=22.36810252529281:bitscore_sum=4829.0:capture_class_counter=c__Actinomycetia--2||c__Alphaproteobacteria--13||c__Desulfovibrionia--1||c__Gammaproteobacteria--21||c__Holophagae--3||c__Spirochaetia--1||c__Verrucomicrobiae--1||c__Vicinamibacteria--3:capture_domain_counter=d__Bacteria--45:capture_family_counter=f__Beijerinckiaceae--2||f__Burkholderiaceae--2||f__CGMCC-115125--1||f__Casimicrobiaceae--2||f__Cellulomonadaceae--1||f__Desulfovibrionaceae--1||f__Geodermatophilaceae--1||f__Holophagaceae--3||f__Magnetospirillaceae--1||f__Methylopilaceae--1||f__Pleomorphomonadaceae--6||f__Pseudomonadaceae--6||f__Rhodocyclaceae--5||f__S140-43--6||f__Sphingomonadaceae--1||f__UBA12059--1||f__UBA9464--1||f__Vicinamibacteraceae--3||f__Xanthobacteraceae--1:capture_genus_counter=g__Azoarcus--5||g__Bradyrhizobium--1||g__CAIVQB01--1||g__Caballeronia--1||g__Cellulomonas--1||g__Geothrix--3||g__JACPUX01--2||g__JAFGNN01--1||g__Klenkia--1||g__Luteitalea--3||g__Megalodesulfovibrio--1||g__Methylobacterium--2||g__Methylobrevis--5||g__Methylopila--1||g__Phaeospirillum--1||g__Piscinibacter--1||g__Pleomorphomonas--1||g__Pseudomonas_A--2||g__Pseudomonas_E--4||g__Pyruvatibacter--1||g__S140-43--6||g__Sphingomonas--1:capture_order_counter=o__Actinomycetales--1||o__Burkholderiales--9||o__Desulfovibrionales--1||o__Holophagales--3||o__Mycobacteriales--1||o__Parvibaculales--1||o__Pedosphaerales--1||o__Pseudomonadales--6||o__Rhizobiales--10||o__Rhodospirillales--1||o__S140-43--6||o__Sphingomonadales--1||o__Treponematales--1||o__Vicinamibacterales--3:capture_phylum_counter=p__Acidobacteriota--6||p__Actinobacteriota--2||p__Desulfobacterota_I--1||p__Proteobacteria--34||p__Spirochaetota--1||p__Verrucomicrobiota--1:capture_species_counter=s__Azoarcus indigens--4||s__Azoarcus sp006496635--1||s__Bradyrhizobium canariense--1||s__CAIVQB01 sp903907995--1||s__Caballeronia sp011493005--1||s__Cellulomonas cellasea--1||s__Geothrix sp016721195--3||s__JACPUX01 sp016192065--2||s__JAFGNN01 sp016926955--1||s__Klenkia soli--1||s__Luteitalea sp001464065--3||s__Megalodesulfovibrio gigas--1||s__Methylobacterium sp011043735--1||s__Methylobacterium tarhaniae--1||s__Methylobrevis pamukkalensis--5||s__Methylopila sp002897035--1||s__Phaeospirillum sp903853455--1||s__Piscinibacter caeni--1||s__Pleomorphomonas sp018262575--1||s__Pseudomonas_A saudiphocaensis--1||s__Pseudomonas_A sp003488145--1||s__Pseudomonas_E cyclaminis--1||s__Pseudomonas_E sp003523465--1||s__Pseudomonas_E sp003935425--1||s__Pseudomonas_E sp900187645--1||s__Pyruvatibacter ectocarpi--1||s__S140-43 sp015491615--6||s__Sphingomonas sp014193845--1:evalue_avg=1.2372969938008406e-43:evalue_max=3.3e-42:evalue_min=1.52e-69:evalue_std=6.229805501987676e-43:evalue_sum=3.464431582642354e-42:gapopen_avg=0.14285714285714285:gapopen_max=2.0:gapopen_min=0.0:gapopen_std=0.44839513942303283:gapopen_sum=4.0:gtdb_class_counter=c__Alphaproteobacteria--1:gtdb_domain_counter=d__Bacteria--1:gtdb_family_counter=f__Dongiaceae--1:gtdb_genus_counter=g__Dongia--1:gtdb_order_counter=o__Dongiales--1:gtdb_phylum_counter=p__Proteobacteria--1:gtdb_species_counter=s__Dongia sp000620685--1:heptad_counter=MCP-38H--46:lbd_counter=:lca_tree=s__Dongia sp000620685:length_avg=123.39285714285714:length_max=156.0:length_min=90.0:length_std=24.79745997403809:length_sum=3455.0:mismatch_avg=17.107142857142858:mismatch_max=32.0:mismatch_min=4.0:mismatch_std=10.393513952226758:mismatch_sum=479.0:name=N769574:qcovhsp_avg=99.15:qcovhsp_max=100.0:qcovhsp_min=95.6:qcovhsp_std=0.9122621455602682:qcovhsp_sum=2776.2000000000003:qend_avg=123.96428571428571:qend_max=157.0:qend_min=90.0:qend_std=24.97625856815812:qend_sum=3471.0:qstart_avg=1.7142857142857142:qstart_max=3.0:qstart_min=1.0:qstart_std=0.5998236072282915:qstart_sum=48.0:ref_name_counter=GB_GCA_008012315.1_protein.faa_SSEL01000039.1_2@PF00015_full_PFAM.502.674--1||RS_GCF_000620685.1_protein.faa_NZ_JIAS01000011.1_181@PF00015_full_PFAM.508.679--27:scovhsp_avg=72.14285714285714:scovhsp_max=91.2:scovhsp_min=52.6:scovhsp_std=14.508833288250417:scovhsp_sum=2019.9999999999998:send_avg=130.42857142857142:send_max=159.0:send_min=90.0:send_std=26.537783785651133:send_sum=3652.0:sstart_avg=8.035714285714286:sstart_max=35.0:sstart_min=1.0:sstart_std=11.259505096870603:sstart_sum=225.0])0.792:0.0354641[&&NHX:Sample_counter=rhizpot1--19||rhizpot3--6||rhiztom1--63||rhiztom2--67||rhiztom3--92:Type_counter=GTDB--7||capture--247:besthit_avg=66.53040000000001:besthit_max=95.6:besthit_min=42.7:besthit_std=12.988631654568719:besthit_sum=8316.300000000001:bitscore_avg=137.676:bitscore_max=209.0:bitscore_min=85.5:bitscore_std=23.87476870349033:bitscore_sum=17209.5:capture_class_counter=c__Actinomycetia--6||c__Alphaproteobacteria--117||c__Clostridia--2||c__Coriobacteriia--14||c__Desulfovibrionia--2||c__Gammaproteobacteria--65||c__Holophagae--3||c__Myxococcia--1||c__Phycisphaerae--31||c__Spirochaetia--1||c__Verrucomicrobiae--2||c__Vicinamibacteria--3:capture_domain_counter=d__Bacteria--247:capture_family_counter=f__Ancalomicrobiaceae--1||f__Azospirillaceae--1||f__Beijerinckiaceae--32||f__Burkholderiaceae--5||f__CGMCC-115125--1||f__Casimicrobiaceae--2||f__Cellulomonadaceae--1||f__DSM-19610--1||f__Desulfovibrionaceae--2||f__Devosiaceae--1||f__Elsteraceae--1||f__Geodermatophilaceae--2||f__Halomonadaceae--1||f__Holophagaceae--3||f__JAFLCR01--20||f__Magnetospirillaceae--1||f__Methylopilaceae--1||f__Micromonosporaceae--3||f__Myxococcaceae--1||f__NGM72-4--1||f__Oscillospiraceae--2||f__Pleomorphomonadaceae--6||f__Pseudomonadaceae--42||f__Rhizobiaceae--3||f__Rhodobacteraceae--4||f__Rhodobiaceae--1||f__Rhodocyclaceae--6||f__Rhodovibrionaceae--4||f__S140-43--6||f__Sedimenticolaceae--1||f__Sphingomonadaceae--32||f__TH1-2--2||f__Thiobacillaceae--1||f__UBA12059--1||f__UBA1924--31||f__UBA2279--14||f__UBA9464--1||f__Vicinamibacteraceae--3||f__Xanthobacteraceae--6:capture_genus_counter=g__Acidovorax--1||g__Actinoplanes--3||g__Afipia--2||g__Aidingimonas--1||g__Albibacillus--2||g__Allorhizobium--1||g__Azoarcus--5||g__Azospirillum--1||g__Blastococcus--1||g__Bordetella_C--1||g__Bosea--1||g__Bradyrhizobium--1||g__CAIKVZ01--1||g__CAIVQB01--1||g__Caballeronia--1||g__Cellulomonas--1||g__Corallococcus--1||g__Devosia--1||g__ER4--2||g__Elstera--1||g__Fundidesulfovibrio--1||g__Geothrix--3||g__JABWBC01--1||g__JACPUX01--2||g__JAFGNN01--1||g__JAFLCR01--20||g__Jiella--1||g__Klenkia--1||g__Limisphaera--1||g__Luteitalea--3||g__MONJU--1||g__Megalodesulfovibrio--1||g__Methylobacterium--8||g__Methylobrevis--5||g__Methylopila--1||g__Novosphingobium--3||g__PFJX01--1||g__Phaeospirillum--1||g__Pinisolibacter--1||g__Piscinibacter--1||g__Pleomorphomonas--1||g__Pseudolabrys--2||g__Pseudomonas_A--6||g__Pseudomonas_E--31||g__Pseudomonas_H--5||g__Pyruvatibacter--1||g__RECY01--30||g__Rhodobium--1||g__Rhodoblastus--23||g__Rhodovibrio--4||g__S140-43--6||g__Sinorhizobium--1||g__Sphingobium--22||g__Sphingomonas--1||g__Sphingomonas_N--6||g__Sulfitobacter--1||g__Tardiphaga--1||g__Thauera--1||g__Thiogranum--1||g__UBA1001--2||g__UBA3069--1||g__UBA6100--14:capture_order_counter=o__Actinomycetales--1||o__Azospirillales--1||o__Burkholderiales--14||o__Caulobacterales--2||o__Chromatiales--1||o__DSM-19610--1||o__Desulfovibrionales--2||o__Elsterales--1||o__Holophagales--3||o__Kiloniellales--4||o__Mycobacteriales--5||o__Myxococcales--1||o__OPB41--14||o__Oscillospirales--2||o__Parvibaculales--1||o__Pedosphaerales--2||o__Phycisphaerales--31||o__Pseudomonadales--43||o__Rhizobiales--51||o__Rhodobacterales--4||o__Rhodospirillales--1||o__Rickettsiales--20||o__S140-43--6||o__Sphingomonadales--32||o__Treponematales--1||o__Vicinamibacterales--3:capture_phylum_counter=p__Acidobacteriota--6||p__Actinobacteriota--20||p__Desulfobacterota_I--2||p__Firmicutes_A--2||p__Myxococcota--1||p__Planctomycetota--31||p__Proteobacteria--182||p__Spirochaetota--1||p__Verrucomicrobiota--2:capture_species_counter=s__Acidovorax sp019218755--1||s__Actinoplanes friuliensis--3||s__Afipia sp017308495--2||s__Aidingimonas halophila--1||s__Albibacillus kandeliae--2||s__Allorhizobium terrae--1||s__Azoarcus indigens--4||s__Azoarcus sp006496635--1||s__Azospirillum sp008364825--1||s__Blastococcus saxobsidens--1||s__Bordetella_C bronchialis--1||s__Bosea sp001713455--1||s__Bradyrhizobium canariense--1||s__CAIKVZ01 sp903838565--1||s__CAIVQB01 sp903907995--1||s__Caballeronia sp011493005--1||s__Cellulomonas cellasea--1||s__Corallococcus sp003600865--1||s__Devosia sp015234425--1||s__ER4 sp015068395--2||s__Elstera litoralis--1||s__Fundidesulfovibrio sp016208105--1||s__Geothrix sp016721195--3||s__JABWBC01 sp016793195--1||s__JACPUX01 sp016192065--2||s__JAFGNN01 sp016926955--1||s__JAFLCR01 sp017302755--20||s__Jiella sp002700095--1||s__Klenkia soli--1||s__Limisphaera sp011058495--1||s__Luteitalea sp001464065--3||s__MONJU sp003696905--1||s__Megalodesulfovibrio gigas--1||s__Methylobacterium sp001423295--1||s__Methylobacterium sp006151805--4||s__Methylobacterium sp011043735--1||s__Methylobacterium tarhaniae--2||s__Methylobrevis pamukkalensis--5||s__Methylopila sp002897035--1||s__Novosphingobium aerophilum--3||s__PFJX01 sp903918705--1||s__Phaeospirillum sp903853455--1||s__Pinisolibacter sp002298965--1||s__Piscinibacter caeni--1||s__Pleomorphomonas sp018262575--1||s__Pseudolabrys sp003133345--2||s__Pseudomonas_A saudiphocaensis--1||s__Pseudomonas_A sp003488145--2||s__Pseudomonas_A stutzeri_AA--3||s__Pseudomonas_E bijieensis--11||s__Pseudomonas_E composti_A--1||s__Pseudomonas_E cyclaminis--1||s__Pseudomonas_E daroniae--1||s__Pseudomonas_E entomophila_C--1||s__Pseudomonas_E fluorescens_A--1||s__Pseudomonas_E sp003523465--2||s__Pseudomonas_E sp003935425--1||s__Pseudomonas_E sp014207255--1||s__Pseudomonas_E sp014268655--3||s__Pseudomonas_E sp900187455--7||s__Pseudomonas_E sp900187645--1||s__Pseudomonas_H sp014836765--5||s__Pyruvatibacter ectocarpi--1||s__RECY01 sp007693785--30||s__Rhodobium orientis--1||s__Rhodoblastus acidophilus_A--23||s__Rhodovibrio sodomensis--4||s__S140-43 sp015491615--6||s__Sinorhizobium fredii_B--1||s__Sphingobium sp014203965--22||s__Sphingomonas sp014193845--1||s__Sphingomonas_N sp000333335--6||s__Sulfitobacter alexandrii--1||s__Tardiphaga sp007018905--1||s__Thauera sp017997795--1||s__Thiogranum sp015494295--1||s__UBA1001 sp002291875--2||s__UBA3069 sp002366795--1||s__UBA6100 sp016926975--14:evalue_avg=1.8211367314026003e-23:evalue_max=2.23e-21:evalue_min=1.52e-69:evalue_std=1.9946658173621541e-22:evalue_sum=2.2764209142532505e-21:gapopen_avg=0.136:gapopen_max=3.0:gapopen_min=0.0:gapopen_std=0.44620261562831337:gapopen_sum=17.0:gtdb_class_counter=c__Alphaproteobacteria--6||c__Fusobacteriia--1:gtdb_domain_counter=d__Bacteria--7:gtdb_family_counter=f__Dongiaceae--1||f__Fusobacteriaceae--1||f__Kordiimonadaceae--4||f__Thalassobaculaceae--1:gtdb_genus_counter=g__Dongia--1||g__Ilyobacter_A--1||g__Kordiimonas--4||g__Nisaea--1:gtdb_order_counter=o__Dongiales--1||o__Fusobacteriales--1||o__Sphingomonadales--4||o__Thalassobaculales--1:gtdb_phylum_counter=p__Fusobacteriota--1||p__Proteobacteria--6:gtdb_species_counter=s__Dongia sp000620685--1||s__Ilyobacter_A polytropus_A--1||s__Kordiimonas gwangyangensis--2||s__Kordiimonas sp011088215--1||s__Kordiimonas sp013372975--1||s__Nisaea sp014904705--1:heptad_counter=MCP-36H--1||MCP-38H--252||MCP-44H--1:lbd_counter=:lca_tree=d__Bacteria:length_avg=127.552:length_max=159.0:length_min=90.0:length_std=22.47272755744099:length_sum=15944.0:mismatch_avg=43.912:mismatch_max=82.0:mismatch_min=4.0:mismatch_std=20.772196057043608:mismatch_sum=5489.0:name=N769575:qcovhsp_avg=97.79360000000003:qcovhsp_max=100.0:qcovhsp_min=95.0:qcovhsp_std=1.513047768045378:qcovhsp_sum=12224.200000000003:qend_avg=129.576:qend_max=162.0:qend_min=90.0:qend_std=23.37777549504602:qend_sum=16197.0:qstart_avg=3.128:qstart_max=8.0:qstart_min=1.0:qstart_std=2.0867322810804523:qstart_sum=391.0:ref_name_counter=GB_GCA_008012315.1_protein.faa_SSEL01000039.1_2@PF00015_full_PFAM.502.674--1||GB_GCA_009377535.1_protein.faa_WHTV01000007.1_19@PF00015_full_PFAM.543.716--1||GB_GCA_016183985.1_protein.faa_JACPDN010000010.1_217@PF00015_full_PFAM.502.680--3||GB_GCA_016183985.1_protein.faa_JACPDN010000010.1_581@PF00015_full_PFAM.368.532--28||GB_GCA_016195115.1_protein.faa_JACQAI010000444.1_3@PF00015_full_PFAM.369.542--6||GB_GCA_016794165.1_protein.faa_JAEUKV010000279.1_35@PF00015_full_PFAM.521.701--9||GB_GCA_017308135.1_protein.faa_JAFKFM010000015.1_49@PF00015_full_PFAM.504.673--6||GB_GCA_017857825.1_protein.faa_JAFMCK010000258.1_1@PF00015_full_PFAM.337.452--2||RS_GCF_000152905.1_protein.faa_NZ_AAMY01000002.1_38@PF00015_full_PFAM.318.480--1||RS_GCF_000429625.1_protein.faa_NZ_AUCF01000006.1_96@PF00015_full_PFAM.256.421--2||RS_GCF_000620685.1_protein.faa_NZ_JIAS01000011.1_181@PF00015_full_PFAM.508.679--27||RS_GCF_000686045.1_protein.faa_NZ_JMLV01000008.1_3@PF00015_full_PFAM.251.434--8||RS_GCF_000686045.1_protein.faa_NZ_JMLV01000014.1_75@PF00015_full_PFAM.351.529--2||RS_GCF_000936425.1_protein.faa_NZ_AVFK01000001.1_541@PF00015_full_PFAM.390.563--1||RS_GCF_001017175.1_protein.faa_NZ_LCYG01000023.1_132@PF00015_full_PFAM.361.539--3||RS_GCF_003119115.1_protein.faa_NZ_CP022364.1_2242@PF00015_full_PFAM.258.425--1||RS_GCF_003130795.1_protein.faa_NZ_CP029353.1_2009@PF00015_full_PFAM.253.420--1||RS_GCF_003173055.1_protein.faa_NZ_QGLF01000005.1_316@PF00015_full_PFAM.349.526--1||RS_GCF_003324485.1_protein.faa_NZ_QODK01000007.1_101@PF00015_full_PFAM.617.795--9||RS_GCF_003568845.1_protein.faa_NZ_CP030126.1_233@PF00015_full_PFAM.382.547--5||RS_GCF_003572205.1_protein.faa_NZ_QXNY01000007.1_66@PF00015_full_PFAM.369.548--1||RS_GCF_008728855.1_protein.faa_NZ_CP042906.1_1826@PF00015_full_PFAM.489.665--1||RS_GCF_009766005.1_protein.faa_NZ_LMUK01000042.1_323@PF00015_full_PFAM.364.539--2||RS_GCF_012720115.1_protein.faa_NZ_VNWN01000008.1_223@PF00015_full_PFAM.735.921--1||RS_GCF_014196925.1_protein.faa_NZ_JACIEN010000008.1_196@PF00015_full_PFAM.373.555--1||RS_GCF_017876165.1_protein.faa_NZ_JAGINQ010000025.1_37@PF00015_full_PFAM.499.684--1||RS_GCF_018129385.1_protein.faa_NZ_JAFCLN010000015.1_6@PF00015_full_PFAM.461.621--1:scovhsp_avg=74.94320000000005:scovhsp_max=94.5:scovhsp_min=50.8:scovhsp_std=14.35133092625345:scovhsp_sum=9367.900000000005:send_avg=137.28:send_max=160.0:send_min=90.0:send_std=22.866230912177727:send_sum=17160.0:sstart_avg=10.816:sstart_max=54.0:sstart_min=1.0:sstart_std=12.495408188868886:sstart_sum=1352.0],((((b28d1c3c-f162-4eb7-9dfe-f6096d9fe499_3@MCPsignal.23.69:5e-09[&&NHX:Sample=rhiztom1:Type=capture:capture_class=c__Actinomycetia:capture_domain=d__Bacteria:capture_family=f__Geodermatophilaceae:capture_genus=g__Geodermatophilus:capture_order=o__Mycobacteriales:capture_phylum=p__Actinobacteriota:capture_species=s__Geodermatophilus africanus:heptad=MCP-38H],(GB_GCA_013373265.1_protein.faa_JABXIC010000295.1_4@PF00015_full_PFAM.266.547:0.289556[&&NHX:Type=GTDB:gtdb_class=c__Alphaproteobacteria:gtdb_domain=d__Bacteria:gtdb_family=f__Terasakiellaceae:gtdb_genus=g__Terasakiella:gtdb_order=o__Rhodospirillales:gtdb_phylum=p__Proteobacteria:gtdb_species=s__Terasakiella sp013373265:heptad=MCP-38H:species=d__Bacteria_p__Proteobacteria_c__Alphaproteobacteria_o__Rhodospirillales_f__Terasakiellaceae_g__Terasakiella_s__Terasakiella sp013373265],RS_GCF_000948415.1_protein.faa_NZ_JYII01000010.1_455@PF00015_full_PFAM.380.548:0.194738[&&NHX:Type=GTDB:gtdb_class=c__Alphaproteobacteria:gtdb_domain=d__Bacteria:gtdb_family=f__Thalassospiraceae:gtdb_genus=g__Thalassospira:gtdb_order=o__Rhodospirillales:gtdb_phylum=p__Proteobacteria:gtdb_species=s__Thalassospira sp000948415:heptad=MCP-38H:species=d__Bacteria_p__Proteobacteria_c__Alphaproteobacteria_o__Rhodospirillales_f__Thalassospiraceae_g__Thalassospira_s__Thalassospira sp000948415])0.999:0.286308[&&NHX:Sample_counter=:Type_counter=GTDB--2:capture_class_counter=:capture_domain_counter=:capture_family_counter=:capture_genus_counter=:capture_order_counter=:capture_phylum_counter=:capture_species_counter=:evoltype=D:gtdb_class_counter=c__Alphaproteobacteria--2:gtdb_domain_counter=d__Bacteria--2:gtdb_family_counter=f__Terasakiellaceae--1||f__Thalassospiraceae--1:gtdb_genus_counter=g__Terasakiella--1||g__Thalassospira--1:gtdb_order_counter=o__Rhodospirillales--2:gtdb_phylum_counter=p__Proteobacteria--2:gtdb_species_counter=s__Terasakiella sp013373265--1||s__Thalassospira sp000948415--1:heptad_counter=MCP-38H--2:lbd_counter=:lca=d__Bacteria:lca_tree=o__Rhodospirillales:name=N769579:ref_name_counter=])0:7e-09[&&NHX:Sample_counter=rhiztom1--1:Type_counter=GTDB--2||capture--1:capture_class_counter=c__Actinomycetia--1:capture_domain_counter=d__Bacteria--1:capture_family_counter=f__Geodermatophilaceae--1:capture_genus_counter=g__Geodermatophilus--1:capture_order_counter=o__Mycobacteriales--1:capture_phylum_counter=p__Actinobacteriota--1:capture_species_counter=s__Geodermatophilus africanus--1:gtdb_class_counter=c__Alphaproteobacteria--2:gtdb_domain_counter=d__Bacteria--2:gtdb_family_counter=f__Terasakiellaceae--1||f__Thalassospiraceae--1:gtdb_genus_counter=g__Terasakiella--1||g__Thalassospira--1:gtdb_order_counter=o__Rhodospirillales--2:gtdb_phylum_counter=p__Proteobacteria--2:gtdb_species_counter=s__Terasakiella sp013373265--1||s__Thalassospira sp000948415--1:heptad_counter=MCP-38H--3:lbd_counter=:lca_tree=o__Rhodospirillales:name=N769580:ref_name_counter=],(((aa04f278-5df3-451e-933c-d61698127fb8_6@MCPsignal.233.288:5e-09[&&NHX:Sample=rhiztom1:Type=capture:capture_class=c__Alphaproteobacteria:capture_domain=d__Bacteria:capture_family=f__CACIAM-22H2:capture_genus=g__JAEUKZ01:capture_order=o__CACIAM-22H2:capture_phylum=p__Proteobacteria:capture_species=s__JAEUKZ01 sp016793045:heptad=MCP-38H],((((GB_GCA_002781745.1_protein.faa_PFFW01000052.1_4@PF00015_full_PFAM.316.473:0.112948[&&NHX:Type=GTDB:gtdb_class=c__Alphaproteobacteria:gtdb_domain=d__Bacteria:gtdb_family=f__Casp-alpha2:gtdb_genus=g__UBA1479:gtdb_order=o__Rhodospirillales:gtdb_phylum=p__Proteobacteria:gtdb_species=s__UBA1479 sp002781745:heptad=MCP-38H:species=d__Bacteria_p__Proteobacteria_c__Alphaproteobacteria_o__Rhodospirillales_f__Casp-alpha2_g__UBA1479_s__UBA1479 sp002781745],GB_GCA_002696205.1_protein.faa_NZRL01000139.1_16@PF00015_full_PFAM.311.477:0.257321[&&NHX:Type=GTDB:gtdb_class=c__Alphaproteobacteria:gtdb_domain=d__Bacteria:gtdb_family=f__Casp-alpha2:gtdb_genus=g__UBA1479:gtdb_order=o__Rhodospirillales:gtdb_phylum=p__Proteobacteria:gtdb_species=s__UBA1479 sp002696205:heptad=MCP-38H:species=d__Bacteria_p__Proteobacteria_c__Alphaproteobacteria_o__Rhodospirillales_f__Casp-alpha2_g__UBA1479_s__UBA1479 sp002696205])0.888:0.0639645[&&NHX:Sample_counter=:Type_counter=GTDB--2:capture_class_counter=:capture_domain_counter=:capture_family_counter=:capture_genus_counter=:capture_order_counter=:capture_phylum_counter=:capture_species_counter=:evoltype=D:gtdb_class_counter=c__Alphaproteobacteria--2:gtdb_domain_counter=d__Bacteria--2:gtdb_family_counter=f__Casp-alpha2--2:gtdb_genus_counter=g__UBA1479--2:gtdb_order_counter=o__Rhodospirillales--2:gtdb_phylum_counter=p__Proteobacteria--2:gtdb_species_counter=s__UBA1479 sp002696205--1||s__UBA1479 sp002781745--1:heptad_counter=MCP-38H--2:lbd_counter=:lca=d__Bacteria:lca_tree=g__UBA1479:name=N769584:ref_name_counter=],(((3f434dbe-bfd3-4bf9-909b-db16c808ebf7_4@MCPsignal.195.267:0.109231[&&NHX:Sample=rhiztom3:Type=capture:capture_class=c__Gammaproteobacteria:capture_domain=d__Bacteria:capture_family=f__Burkholderiaceae:capture_genus=g__Derxia:capture_order=o__Burkholderiales:capture_phylum=p__Proteobacteria:capture_species=s__Derxia lacustris:heptad=MCP-38H],56033ff2-7066-4bce-99d7-b01d86e02474_3@MCPsignal.201.271:5e-09[&&NHX:Sample=rhiztom3:Type=capture:capture_class=c__Myxococcia:capture_domain=d__Bacteria:capture_family=f__Myxococcaceae:capture_genus=g__JAEUJT01:capture_order=o__Myxococcales:capture_phylum=p__Myxococcota:capture_species=s__JAEUJT01 sp016793525:heptad=MCP-38H])0.994:0.196993[&&NHX:Sample_counter=rhiztom3--2:Type_counter=capture--2:capture_class_counter=c__Gammaproteobacteria--1||c__Myxococcia--1:capture_domain_counter=d__Bacteria--2:capture_family_counter=f__Burkholderiaceae--1||f__Myxococcaceae--1:capture_genus_counter=g__Derxia--1||g__JAEUJT01--1:capture_order_counter=o__Burkholderiales--1||o__Myxococcales--1:capture_phylum_counter=p__Myxococcota--1||p__Proteobacteria--1:capture_species_counter=s__Derxia lacustris--1||s__JAEUJT01 sp016793525--1:gtdb_class_counter=:gtdb_domain_counter=:gtdb_family_counter=:gtdb_genus_counter=:gtdb_order_counter=:gtdb_phylum_counter=:gtdb_species_counter=:heptad_counter=MCP-38H--2:lbd_counter=:name=N769587:ref_name_counter=],(1518187f-7fec-47ee-8a33-0d27d8876c0f_2@MCPsignal.405.495:5e-09[&&NHX:Sample=rhiztom1:Type=capture:besthit=80.0:bitscore=131.0:capture_class=c__Myxococcia:capture_domain=d__Bacteria:capture_family=f__Myxococcaceae:capture_genus=g__JAEUJT01:capture_order=o__Myxococcales:capture_phylum=p__Myxococcota:capture_species=s__JAEUJT01 sp016793525:evalue=3.82e-40:gapopen=0.0:heptad=MCP-38H:length=90.0:mismatch=18.0:qcovhsp=100.0:qend=90.0:qstart=1.0:ref_name=GB_GCA_002781745.1_protein.faa_PFFW01000052.1_4@PF00015_full_PFAM.316.473:scovhsp=57.3:send=96.0:sstart=7.0],((((9fa34603-e81b-44b6-9be9-b741215e2b67_6@MCPsignal.66.207:0.0106113[&&NHX:Sample=rhiztom2:Type=capture:besthit=69.0:bitscore=154.0:capture_class=c__Myxococcia:capture_domain=d__Bacteria:capture_family=f__Myxococcaceae:capture_genus=g__JAEUJT01:capture_order=o__Myxococcales:capture_phylum=p__Myxococcota:capture_species=s__JAEUJT01 sp016793525:evalue=1.54e-48:gapopen=1.0:heptad=MCP-38H:length=142.0:mismatch=43.0:qcovhsp=100.0:qend=141.0:qstart=1.0:ref_name=GB_GCA_002781745.1_protein.faa_PFFW01000052.1_4@PF00015_full_PFAM.316.473:scovhsp=90.4:send=153.0:sstart=12.0],cab62dbf-315c-4831-9555-c75509ae19a1_4@MCPsignal.22.140:0.0197999[&&NHX:Sample=rhiztom3:Type=capture:besthit=61.8:bitscore=131.0:capture_class=c__Actinomycetia:capture_domain=d__Bacteria:capture_family=f__Cellulomonadaceae:capture_genus=g__Cellulomonas:capture_order=o__Actinomycetales:capture_phylum=p__Actinobacteriota:capture_species=s__Cellulomonas persica:evalue=1.42e-39:gapopen=2.0:heptad=MCP-38H:length=131.0:mismatch=35.0:qcovhsp=99.2:qend=117.0:qstart=1.0:ref_name=GB_GCA_018660465.1_protein.faa_JABJKH010000056.1_94@PF00015_full_PFAM.509.685:scovhsp=73.9:send=165.0:sstart=36.0])0:5e-09[&&NHX:Sample_counter=rhiztom2--1||rhiztom3--1:Type_counter=capture--2:besthit_avg=65.4:besthit_max=69.0:besthit_min=61.8:besthit_std=5.091168824543144:besthit_sum=130.8:bitscore_avg=142.5:bitscore_max=154.0:bitscore_min=131.0:bitscore_std=16.263455967290593:bitscore_sum=285.0:capture_class_counter=c__Actinomycetia--1||c__Myxococcia--1:capture_domain_counter=d__Bacteria--2:capture_family_counter=f__Cellulomonadaceae--1||f__Myxococcaceae--1:capture_genus_counter=g__Cellulomonas--1||g__JAEUJT01--1:capture_order_counter=o__Actinomycetales--1||o__Myxococcales--1:capture_phylum_counter=p__Actinobacteriota--1||p__Myxococcota--1:capture_species_counter=s__Cellulomonas persica--1||s__JAEUJT01 sp016793525--1:evalue_avg=7.100000007700001e-40:evalue_max=1.42e-39:evalue_min=1.54e-48:evalue_std=1.0040916281959532e-39:evalue_sum=1.4200000015400001e-39:gapopen_avg=1.5:gapopen_max=2.0:gapopen_min=1.0:gapopen_std=0.7071067811865476:gapopen_sum=3.0:gtdb_class_counter=:gtdb_domain_counter=:gtdb_family_counter=:gtdb_genus_counter=:gtdb_order_counter=:gtdb_phylum_counter=:gtdb_species_counter=:heptad_counter=MCP-38H--2:lbd_counter=:length_avg=136.5:length_max=142.0:length_min=131.0:length_std=7.7781745930520225:length_sum=273.0:mismatch_avg=39.0:mismatch_max=43.0:mismatch_min=35.0:mismatch_std=5.656854249492381:mismatch_sum=78.0:name=N769591:qcovhsp_avg=99.6:qcovhsp_max=100.0:qcovhsp_min=99.2:qcovhsp_std=0.565685424949236:qcovhsp_sum=199.2:qend_avg=129.0:qend_max=141.0:qend_min=117.0:qend_std=16.97056274847714:qend_sum=258.0:qstart_avg=1.0:qstart_max=1.0:qstart_min=1.0:qstart_std=0.0:qstart_sum=2.0:ref_name_counter=GB_GCA_002781745.1_protein.faa_PFFW01000052.1_4@PF00015_full_PFAM.316.473--1||GB_GCA_018660465.1_protein.faa_JABJKH010000056.1_94@PF00015_full_PFAM.509.685--1:scovhsp_avg=82.15:scovhsp_max=90.4:scovhsp_min=73.9:scovhsp_std=11.667261889578034:scovhsp_sum=164.3:send_avg=159.0:send_max=165.0:send_min=153.0:send_std=8.48528137423857:send_sum=318.0:sstart_avg=24.0:sstart_max=36.0:sstart_min=12.0:sstart_std=16.97056274847714:sstart_sum=48.0],(c057a020-d7a5-505c-9cd8-f32f96931c82_4@MCPsignal.244.312:5e-09[&&NHX:Sample=rhiztom2:Type=capture:capture_class=c__Clostridia:capture_domain=d__Bacteria:capture_family=f__Oscillospiraceae:capture_genus=g__Lawsonibacter:capture_order=o__Oscillospirales:capture_phylum=p__Firmicutes_A:capture_species=s__Lawsonibacter sp009917615:heptad=MCP-38H],06858d47-535a-44b2-aeaa-d6ac3f8d8b9d_2@MCPsignal.55.142:0.0516497[&&NHX:Sample=rhiztom1:Type=capture:besthit=78.8:bitscore=122.0:capture_class=c__Nitrospinia:capture_domain=d__Bacteria:capture_family=f__Nitrospinaceae:capture_genus=g__JACRGP01:capture_order=o__Nitrospinales:capture_phylum=p__Nitrospinota:capture_species=s__JACRGP01 sp016217765:evalue=1.11e-36:gapopen=0.0:heptad=MCP-38H:length=85.0:mismatch=18.0:qcovhsp=97.7:qend=86.0:qstart=2.0:ref_name=RS_GCF_902729425.1_protein.faa_NZ_LR746531.1_53@PF00015_full_PFAM.368.527:scovhsp=53.5:send=103.0:sstart=19.0])0:5e-09[&&NHX:Sample_counter=rhiztom1--1||rhiztom2--1:Type_counter=capture--2:besthit_avg=78.8:besthit_max=78.8:besthit_min=78.8:besthit_std=0:besthit_sum=78.8:bitscore_avg=122.0:bitscore_max=122.0:bitscore_min=122.0:bitscore_std=0:bitscore_sum=122.0:capture_class_counter=c__Clostridia--1||c__Nitrospinia--1:capture_domain_counter=d__Bacteria--2:capture_family_counter=f__Nitrospinaceae--1||f__Oscillospiraceae--1:capture_genus_counter=g__JACRGP01--1||g__Lawsonibacter--1:capture_order_counter=o__Nitrospinales--1||o__Oscillospirales--1:capture_phylum_counter=p__Firmicutes_A--1||p__Nitrospinota--1:capture_species_counter=s__JACRGP01 sp016217765--1||s__Lawsonibacter sp009917615--1:evalue_avg=1.11e-36:evalue_max=1.11e-36:evalue_min=1.11e-36:evalue_std=0:evalue_sum=1.11e-36:gapopen_avg=0.0:gapopen_max=0.0:gapopen_min=0.0:gapopen_std=0:gapopen_sum=0.0:gtdb_class_counter=:gtdb_domain_counter=:gtdb_family_counter=:gtdb_genus_counter=:gtdb_order_counter=:gtdb_phylum_counter=:gtdb_species_counter=:heptad_counter=MCP-38H--2:lbd_counter=:length_avg=85.0:length_max=85.0:length_min=85.0:length_std=0:length_sum=85.0:mismatch_avg=18.0:mismatch_max=18.0:mismatch_min=18.0:mismatch_std=0:mismatch_sum=18.0:name=N769594:qcovhsp_avg=97.7:qcovhsp_max=97.7:qcovhsp_min=97.7:qcovhsp_std=0:qcovhsp_sum=97.7:qend_avg=86.0:qend_max=86.0:qend_min=86.0:qend_std=0:qend_sum=86.0:qstart_avg=2.0:qstart_max=2.0:qstart_min=2.0:qstart_std=0:qstart_sum=2.0:ref_name_counter=RS_GCF_902729425.1_protein.faa_NZ_LR746531.1_53@PF00015_full_PFAM.368.527--1:scovhsp_avg=53.5:scovhsp_max=53.5:scovhsp_min=53.5:scovhsp_std=0:scovhsp_sum=53.5:send_avg=103.0:send_max=103.0:send_min=103.0:send_std=0:send_sum=103.0:sstart_avg=19.0:sstart_max=19.0:sstart_min=19.0:sstart_std=0:sstart_sum=19.0])0.911:0.00833551[&&NHX:Sample_counter=rhiztom1--1||rhiztom2--2||rhiztom3--1:Type_counter=capture--4:besthit_avg=69.86666666666667:besthit_max=78.8:besthit_min=61.8:besthit_std=8.533072912692903:besthit_sum=209.60000000000002:bitscore_avg=135.66666666666666:bitscore_max=154.0:bitscore_min=122.0:bitscore_std=16.50252505931542:bitscore_sum=407.0:capture_class_counter=c__Actinomycetia--1||c__Clostridia--1||c__Myxococcia--1||c__Nitrospinia--1:capture_domain_counter=d__Bacteria--4:capture_family_counter=f__Cellulomonadaceae--1||f__Myxococcaceae--1||f__Nitrospinaceae--1||f__Oscillospiraceae--1:capture_genus_counter=g__Cellulomonas--1||g__JACRGP01--1||g__JAEUJT01--1||g__Lawsonibacter--1:capture_order_counter=o__Actinomycetales--1||o__Myxococcales--1||o__Nitrospinales--1||o__Oscillospirales--1:capture_phylum_counter=p__Actinobacteriota--1||p__Firmicutes_A--1||p__Myxococcota--1||p__Nitrospinota--1:capture_species_counter=s__Cellulomonas persica--1||s__JACRGP01 sp016217765--1||s__JAEUJT01 sp016793525--1||s__Lawsonibacter sp009917615--1:evalue_avg=3.7047333333384665e-37:evalue_max=1.11e-36:evalue_min=1.54e-48:evalue_std=6.40449273660891e-37:evalue_sum=1.11142000000154e-36:gapopen_avg=1.0:gapopen_max=2.0:gapopen_min=0.0:gapopen_std=1.0:gapopen_sum=3.0:gtdb_class_counter=:gtdb_domain_counter=:gtdb_family_counter=:gtdb_genus_counter=:gtdb_order_counter=:gtdb_phylum_counter=:gtdb_species_counter=:heptad_counter=MCP-38H--4:lbd_counter=:length_avg=119.33333333333333:length_max=142.0:length_min=85.0:length_std=30.237945256470937:length_sum=358.0:mismatch_avg=32.0:mismatch_max=43.0:mismatch_min=18.0:mismatch_std=12.767145334803704:mismatch_sum=96.0:name=N769595:qcovhsp_avg=98.96666666666665:qcovhsp_max=100.0:qcovhsp_min=97.7:qcovhsp_std=1.1676186592091318:qcovhsp_sum=296.9:qend_avg=114.66666666666667:qend_max=141.0:qend_min=86.0:qend_std=27.574142476844738:qend_sum=344.0:qstart_avg=1.3333333333333333:qstart_max=2.0:qstart_min=1.0:qstart_std=0.5773502691896257:qstart_sum=4.0:ref_name_counter=GB_GCA_002781745.1_protein.faa_PFFW01000052.1_4@PF00015_full_PFAM.316.473--1||GB_GCA_018660465.1_protein.faa_JABJKH010000056.1_94@PF00015_full_PFAM.509.685--1||RS_GCF_902729425.1_protein.faa_NZ_LR746531.1_53@PF00015_full_PFAM.368.527--1:scovhsp_avg=72.60000000000001:scovhsp_max=90.4:scovhsp_min=53.5:scovhsp_std=18.484317677425913:scovhsp_sum=217.8:send_avg=140.33333333333334:send_max=165.0:send_min=103.0:send_std=32.88363321370273:send_sum=421.0:sstart_avg=22.333333333333332:sstart_max=36.0:sstart_min=12.0:sstart_std=12.34233905438241:sstart_sum=67.0],(28b5a38b-983b-5c3a-9245-66fb0d513e84_1@MCPsignal.138.271:5e-09[&&NHX:Sample=rhiztom3:Type=capture:capture_class=c__Nitrospinia:capture_domain=d__Bacteria:capture_family=f__Nitrospinaceae:capture_genus=g__JACRGP01:capture_order=o__Nitrospinales:capture_phylum=p__Nitrospinota:capture_species=s__JACRGP01 sp016217765:heptad=MCP-38H],((bf1d5adb-5d65-4532-b2af-96371c1dc32c_2@MCPsignal.109.252:0[&&NHX:Sample=rhiztom1:Type=capture:besthit=70.6:bitscore=162.0:capture_class=c__Nitrospinia:capture_domain=d__Bacteria:capture_family=f__Nitrospinaceae:capture_genus=g__JACRGP01:capture_order=o__Nitrospinales:capture_phylum=p__Nitrospinota:capture_species=s__JACRGP01 sp016217765:evalue=1.53e-51:gapopen=0.0:heptad=MCP-38H:length=143.0:mismatch=42.0:qcovhsp=100.0:qend=143.0:qstart=1.0:ref_name=GB_GCA_002781745.1_protein.faa_PFFW01000052.1_4@PF00015_full_PFAM.316.473:scovhsp=91.1:send=154.0:sstart=12.0],a89b7b90-da70-4a31-a7fe-2f25e650e21e_2@MCPsignal.272.415:0[&&NHX:Sample=rhiztom2:Type=capture:besthit=70.6:bitscore=162.0:capture_class=c__Nitrospinia:capture_domain=d__Bacteria:capture_family=f__Nitrospinaceae:capture_genus=g__JACRGP01:capture_order=o__Nitrospinales:capture_phylum=p__Nitrospinota:capture_species=s__JACRGP01 sp016217765:evalue=1.53e-51:gapopen=0.0:heptad=MCP-38H:length=143.0:mismatch=42.0:qcovhsp=100.0:qend=143.0:qstart=1.0:ref_name=GB_GCA_002781745.1_protein.faa_PFFW01000052.1_4@PF00015_full_PFAM.316.473:scovhsp=91.1:send=154.0:sstart=12.0]):5e-09[&&NHX:Sample_counter=rhiztom1--1||rhiztom2--1:Type_counter=capture--2:besthit_avg=70.6:besthit_max=70.6:besthit_min=70.6:besthit_std=0.0:besthit_sum=141.2:bitscore_avg=162.0:bitscore_max=162.0:bitscore_min=162.0:bitscore_std=0.0:bitscore_sum=324.0:capture_class_counter=c__Nitrospinia--2:capture_domain_counter=d__Bacteria--2:capture_family_counter=f__Nitrospinaceae--2:capture_genus_counter=g__JACRGP01--2:capture_order_counter=o__Nitrospinales--2:capture_phylum_counter=p__Nitrospinota--2:capture_species_counter=s__JACRGP01 sp016217765--2:evalue_avg=1.53e-51:evalue_max=1.53e-51:evalue_min=1.53e-51:evalue_std=0.0:evalue_sum=3.06e-51:gapopen_avg=0.0:gapopen_max=0.0:gapopen_min=0.0:gapopen_std=0.0:gapopen_sum=0.0:gtdb_class_counter=:gtdb_domain_counter=:gtdb_family_counter=:gtdb_genus_counter=:gtdb_order_counter=:gtdb_phylum_counter=:gtdb_species_counter=:heptad_counter=MCP-38H--2:lbd_counter=:length_avg=143.0:length_max=143.0:length_min=143.0:length_std=0.0:length_sum=286.0:mismatch_avg=42.0:mismatch_max=42.0:mismatch_min=42.0:mismatch_std=0.0:mismatch_sum=84.0:name=N769599:qcovhsp_avg=100.0:qcovhsp_max=100.0:qcovhsp_min=100.0:qcovhsp_std=0.0:qcovhsp_sum=200.0:qend_avg=143.0:qend_max=143.0:qend_min=143.0:qend_std=0.0:qend_sum=286.0:qstart_avg=1.0:qstart_max=1.0:qstart_min=1.0:qstart_std=0.0:qstart_sum=2.0:ref_name_counter=GB_GCA_002781745.1_protein.faa_PFFW01000052.1_4@PF00015_full_PFAM.316.473--2:scovhsp_avg=91.1:scovhsp_max=91.1:scovhsp_min=91.1:scovhsp_std=0.0:scovhsp_sum=182.2:send_avg=154.0:send_max=154.0:send_min=154.0:send_std=0.0:send_sum=308.0:sstart_avg=12.0:sstart_max=12.0:sstart_min=12.0:sstart_std=0.0:sstart_sum=24.0],2ae440be-90f7-4aa4-b081-418779e8e87d_5@MCPsignal.73.215:5e-09[&&NHX:Sample=rhiztom3:Type=capture:besthit=70.4:bitscore=160.0:capture_class=c__Nitrospinia:capture_domain=d__Bacteria:capture_family=f__Nitrospinaceae:capture_genus=g__JACRGP01:capture_order=o__Nitrospinales:capture_phylum=p__Nitrospinota:capture_species=s__JACRGP01 sp016217765:evalue=5.95e-51:gapopen=0.0:heptad=MCP-38H:length=142.0:mismatch=42.0:qcovhsp=100.0:qend=142.0:qstart=1.0:ref_name=GB_GCA_002781745.1_protein.faa_PFFW01000052.1_4@PF00015_full_PFAM.316.473:scovhsp=90.4:send=153.0:sstart=12.0])0.78:5e-09[&&NHX:Sample_counter=rhiztom1--1||rhiztom2--1||rhiztom3--1:Type_counter=capture--3:besthit_avg=70.53333333333333:besthit_max=70.6:besthit_min=70.4:besthit_std=0.11547005383791858:besthit_sum=211.6:bitscore_avg=161.33333333333334:bitscore_max=162.0:bitscore_min=160.0:bitscore_std=1.1547005383792515:bitscore_sum=484.0:capture_class_counter=c__Nitrospinia--3:capture_domain_counter=d__Bacteria--3:capture_family_counter=f__Nitrospinaceae--3:capture_genus_counter=g__JACRGP01--3:capture_order_counter=o__Nitrospinales--3:capture_phylum_counter=p__Nitrospinota--3:capture_species_counter=s__JACRGP01 sp016217765--3:evalue_avg=3.003333333333333e-51:evalue_max=5.95e-51:evalue_min=1.53e-51:evalue_std=2.5518881898181458e-51:evalue_sum=9.01e-51:gapopen_avg=0.0:gapopen_max=0.0:gapopen_min=0.0:gapopen_std=0.0:gapopen_sum=0.0:gtdb_class_counter=:gtdb_domain_counter=:gtdb_family_counter=:gtdb_genus_counter=:gtdb_order_counter=:gtdb_phylum_counter=:gtdb_species_counter=:heptad_counter=MCP-38H--3:lbd_counter=:length_avg=142.66666666666666:length_max=143.0:length_min=142.0:length_std=0.5773502691896258:length_sum=428.0:mismatch_avg=42.0:mismatch_max=42.0:mismatch_min=42.0:mismatch_std=0.0:mismatch_sum=126.0:name=N769601:qcovhsp_avg=100.0:qcovhsp_max=100.0:qcovhsp_min=100.0:qcovhsp_std=0.0:qcovhsp_sum=300.0:qend_avg=142.66666666666666:qend_max=143.0:qend_min=142.0:qend_std=0.5773502691896258:qend_sum=428.0:qstart_avg=1.0:qstart_max=1.0:qstart_min=1.0:qstart_std=0.0:qstart_sum=3.0:ref_name_counter=GB_GCA_002781745.1_protein.faa_PFFW01000052.1_4@PF00015_full_PFAM.316.473--3:scovhsp_avg=90.86666666666667:scovhsp_max=91.1:scovhsp_min=90.4:scovhsp_std=0.40414518843273145:scovhsp_sum=272.6:send_avg=153.66666666666666:send_max=154.0:send_min=153.0:send_std=0.5773502691896258:send_sum=461.0:sstart_avg=12.0:sstart_max=12.0:sstart_min=12.0:sstart_std=0.0:sstart_sum=36.0])0.506:5e-09[&&NHX:Sample_counter=rhiztom1--1||rhiztom2--1||rhiztom3--2:Type_counter=capture--4:besthit_avg=70.53333333333333:besthit_max=70.6:besthit_min=70.4:besthit_std=0.11547005383791858:besthit_sum=211.6:bitscore_avg=161.33333333333334:bitscore_max=162.0:bitscore_min=160.0:bitscore_std=1.1547005383792515:bitscore_sum=484.0:capture_class_counter=c__Nitrospinia--4:capture_domain_counter=d__Bacteria--4:capture_family_counter=f__Nitrospinaceae--4:capture_genus_counter=g__JACRGP01--4:capture_order_counter=o__Nitrospinales--4:capture_phylum_counter=p__Nitrospinota--4:capture_species_counter=s__JACRGP01 sp016217765--4:evalue_avg=3.003333333333333e-51:evalue_max=5.95e-51:evalue_min=1.53e-51:evalue_std=2.5518881898181458e-51:evalue_sum=9.01e-51:gapopen_avg=0.0:gapopen_max=0.0:gapopen_min=0.0:gapopen_std=0.0:gapopen_sum=0.0:gtdb_class_counter=:gtdb_domain_counter=:gtdb_family_counter=:gtdb_genus_counter=:gtdb_order_counter=:gtdb_phylum_counter=:gtdb_species_counter=:heptad_counter=MCP-38H--4:lbd_counter=:length_avg=142.66666666666666:length_max=143.0:length_min=142.0:length_std=0.5773502691896258:length_sum=428.0:mismatch_avg=42.0:mismatch_max=42.0:mismatch_min=42.0:mismatch_std=0.0:mismatch_sum=126.0:name=N769602:qcovhsp_avg=100.0:qcovhsp_max=100.0:qcovhsp_min=100.0:qcovhsp_std=0.0:qcovhsp_sum=300.0:qend_avg=142.66666666666666:qend_max=143.0:qend_min=142.0:qend_std=0.5773502691896258:qend_sum=428.0:qstart_avg=1.0:qstart_max=1.0:qstart_min=1.0:qstart_std=0.0:qstart_sum=3.0:ref_name_counter=GB_GCA_002781745.1_protein.faa_PFFW01000052.1_4@PF00015_full_PFAM.316.473--3:scovhsp_avg=90.86666666666667:scovhsp_max=91.1:scovhsp_min=90.4:scovhsp_std=0.40414518843273145:scovhsp_sum=272.6:send_avg=153.66666666666666:send_max=154.0:send_min=153.0:send_std=0.5773502691896258:send_sum=461.0:sstart_avg=12.0:sstart_max=12.0:sstart_min=12.0:sstart_std=0.0:sstart_sum=36.0])0:6e-09[&&NHX:Sample_counter=rhiztom1--2||rhiztom2--3||rhiztom3--3:Type_counter=capture--8:besthit_avg=70.2:besthit_max=78.8:besthit_min=61.8:besthit_std=5.409621058817336:besthit_sum=421.2:bitscore_avg=148.5:bitscore_max=162.0:bitscore_min=122.0:bitscore_std=17.52426888631877:bitscore_sum=891.0:capture_class_counter=c__Actinomycetia--1||c__Clostridia--1||c__Myxococcia--1||c__Nitrospinia--5:capture_domain_counter=d__Bacteria--8:capture_family_counter=f__Cellulomonadaceae--1||f__Myxococcaceae--1||f__Nitrospinaceae--5||f__Oscillospiraceae--1:capture_genus_counter=g__Cellulomonas--1||g__JACRGP01--5||g__JAEUJT01--1||g__Lawsonibacter--1:capture_order_counter=o__Actinomycetales--1||o__Myxococcales--1||o__Nitrospinales--5||o__Oscillospirales--1:capture_phylum_counter=p__Actinobacteriota--1||p__Firmicutes_A--1||p__Myxococcota--1||p__Nitrospinota--5:capture_species_counter=s__Cellulomonas persica--1||s__JACRGP01 sp016217765--5||s__JAEUJT01 sp016793525--1||s__Lawsonibacter sp009917615--1:evalue_avg=1.8523666666692483e-37:evalue_max=1.11e-36:evalue_min=1.53e-51:evalue_std=4.5304001596608654e-37:evalue_sum=1.111420000001549e-36:gapopen_avg=0.5:gapopen_max=2.0:gapopen_min=0.0:gapopen_std=0.8366600265340756:gapopen_sum=3.0:gtdb_class_counter=:gtdb_domain_counter=:gtdb_family_counter=:gtdb_genus_counter=:gtdb_order_counter=:gtdb_phylum_counter=:gtdb_species_counter=:heptad_counter=MCP-38H--8:lbd_counter=:length_avg=131.0:length_max=143.0:length_min=85.0:length_std=23.004347415216976:length_sum=786.0:mismatch_avg=37.0:mismatch_max=43.0:mismatch_min=18.0:mismatch_std=9.757048734120374:mismatch_sum=222.0:name=N769603:qcovhsp_avg=99.48333333333333:qcovhsp_max=100.0:qcovhsp_min=97.7:qcovhsp_std=0.9304120950775868:qcovhsp_sum=596.9:qend_avg=128.66666666666666:qend_max=143.0:qend_min=86.0:qend_std=23.22642173617509:qend_sum=772.0:qstart_avg=1.1666666666666667:qstart_max=2.0:qstart_min=1.0:qstart_std=0.408248290463863:qstart_sum=7.0:ref_name_counter=GB_GCA_002781745.1_protein.faa_PFFW01000052.1_4@PF00015_full_PFAM.316.473--4||GB_GCA_018660465.1_protein.faa_JABJKH010000056.1_94@PF00015_full_PFAM.509.685--1||RS_GCF_902729425.1_protein.faa_NZ_LR746531.1_53@PF00015_full_PFAM.368.527--1:scovhsp_avg=81.73333333333333:scovhsp_max=91.1:scovhsp_min=53.5:scovhsp_std=15.389433604478974:scovhsp_sum=490.4:send_avg=147.0:send_max=165.0:send_min=103.0:send_std=22.045407685048602:send_sum=882.0:sstart_avg=17.166666666666668:sstart_max=36.0:sstart_min=12.0:sstart_std=9.64192235327928:sstart_sum=103.0],(de1382fe-a8cc-43de-8816-3bb5505a9816_2@MCPsignal.377.452:0.0494395[&&NHX:Sample=rhiztom2:Type=capture:capture_class=c__Nitrospinia:capture_domain=d__Bacteria:capture_family=f__Nitrospinaceae:capture_genus=g__JACRGP01:capture_order=o__Nitrospinales:capture_phylum=p__Nitrospinota:capture_species=s__JACRGP01 sp016217765:heptad=MCP-38H],7565c61c-c00e-41fb-9662-85f5406b1794_1@MCPsignal.151.237:0.024912[&&NHX:Sample=rhiztom1:Type=capture:capture_class=c__Nitrospinia:capture_domain=d__Bacteria:capture_family=f__Nitrospinaceae:capture_genus=g__JACRGP01:capture_order=o__Nitrospinales:capture_phylum=p__Nitrospinota:capture_species=s__JACRGP01 sp016217765:heptad=MCP-38H])0:6e-09[&&NHX:Sample_counter=rhiztom1--1||rhiztom2--1:Type_counter=capture--2:capture_class_counter=c__Nitrospinia--2:capture_domain_counter=d__Bacteria--2:capture_family_counter=f__Nitrospinaceae--2:capture_genus_counter=g__JACRGP01--2:capture_order_counter=o__Nitrospinales--2:capture_phylum_counter=p__Nitrospinota--2:capture_species_counter=s__JACRGP01 sp016217765--2:gtdb_class_counter=:gtdb_domain_counter=:gtdb_family_counter=:gtdb_genus_counter=:gtdb_order_counter=:gtdb_phylum_counter=:gtdb_species_counter=:heptad_counter=MCP-38H--2:lbd_counter=:name=N769606:ref_name_counter=])0.922:0.0279091[&&NHX:Sample_counter=rhiztom1--3||rhiztom2--4||rhiztom3--3:Type_counter=capture--10:besthit_avg=70.2:besthit_max=78.8:besthit_min=61.8:besthit_std=5.409621058817336:besthit_sum=421.2:bitscore_avg=148.5:bitscore_max=162.0:bitscore_min=122.0:bitscore_std=17.52426888631877:bitscore_sum=891.0:capture_class_counter=c__Actinomycetia--1||c__Clostridia--1||c__Myxococcia--1||c__Nitrospinia--7:capture_domain_counter=d__Bacteria--10:capture_family_counter=f__Cellulomonadaceae--1||f__Myxococcaceae--1||f__Nitrospinaceae--7||f__Oscillospiraceae--1:capture_genus_counter=g__Cellulomonas--1||g__JACRGP01--7||g__JAEUJT01--1||g__Lawsonibacter--1:capture_order_counter=o__Actinomycetales--1||o__Myxococcales--1||o__Nitrospinales--7||o__Oscillospirales--1:capture_phylum_counter=p__Actinobacteriota--1||p__Firmicutes_A--1||p__Myxococcota--1||p__Nitrospinota--7:capture_species_counter=s__Cellulomonas persica--1||s__JACRGP01 sp016217765--7||s__JAEUJT01 sp016793525--1||s__Lawsonibacter sp009917615--1:evalue_avg=1.8523666666692483e-37:evalue_max=1.11e-36:evalue_min=1.53e-51:evalue_std=4.5304001596608654e-37:evalue_sum=1.111420000001549e-36:gapopen_avg=0.5:gapopen_max=2.0:gapopen_min=0.0:gapopen_std=0.8366600265340756:gapopen_sum=3.0:gtdb_class_counter=:gtdb_domain_counter=:gtdb_family_counter=:gtdb_genus_counter=:gtdb_order_counter=:gtdb_phylum_counter=:gtdb_species_counter=:heptad_counter=MCP-38H--10:lbd_counter=:length_avg=131.0:length_max=143.0:length_min=85.0:length_std=23.004347415216976:length_sum=786.0:mismatch_avg=37.0:mismatch_max=43.0:mismatch_min=18.0:mismatch_std=9.757048734120374:mismatch_sum=222.0:name=N769607:qcovhsp_avg=99.48333333333333:qcovhsp_max=100.0:qcovhsp_min=97.7:qcovhsp_std=0.9304120950775868:qcovhsp_sum=596.9:qend_avg=128.66666666666666:qend_max=143.0:qend_min=86.0:qend_std=23.22642173617509:qend_sum=772.0:qstart_avg=1.1666666666666667:qstart_max=2.0:qstart_min=1.0:qstart_std=0.408248290463863:qstart_sum=7.0:ref_name_counter=GB_GCA_002781745.1_protein.faa_PFFW01000052.1_4@PF00015_full_PFAM.316.473--4||GB_GCA_018660465.1_protein.faa_JABJKH010000056.1_94@PF00015_full_PFAM.509.685--1||RS_GCF_902729425.1_protein.faa_NZ_LR746531.1_53@PF00015_full_PFAM.368.527--1:scovhsp_avg=81.73333333333333:scovhsp_max=91.1:scovhsp_min=53.5:scovhsp_std=15.389433604478974:scovhsp_sum=490.4:send_avg=147.0:send_max=165.0:send_min=103.0:send_std=22.045407685048602:send_sum=882.0:sstart_avg=17.166666666666668:sstart_max=36.0:sstart_min=12.0:sstart_std=9.64192235327928:sstart_sum=103.0])0:5e-09[&&NHX:Sample_counter=rhiztom1--4||rhiztom2--4||rhiztom3--3:Type_counter=capture--11:besthit_avg=71.6:besthit_max=80.0:besthit_min=61.8:besthit_std=6.173059749157356:besthit_sum=501.2:bitscore_avg=146.0:bitscore_max=162.0:bitscore_min=122.0:bitscore_std=17.31088289679838:bitscore_sum=1022.0:capture_class_counter=c__Actinomycetia--1||c__Clostridia--1||c__Myxococcia--2||c__Nitrospinia--7:capture_domain_counter=d__Bacteria--11:capture_family_counter=f__Cellulomonadaceae--1||f__Myxococcaceae--2||f__Nitrospinaceae--7||f__Oscillospiraceae--1:capture_genus_counter=g__Cellulomonas--1||g__JACRGP01--7||g__JAEUJT01--2||g__Lawsonibacter--1:capture_order_counter=o__Actinomycetales--1||o__Myxococcales--2||o__Nitrospinales--7||o__Oscillospirales--1:capture_phylum_counter=p__Actinobacteriota--1||p__Firmicutes_A--1||p__Myxococcota--2||p__Nitrospinota--7:capture_species_counter=s__Cellulomonas persica--1||s__JACRGP01 sp016217765--7||s__JAEUJT01 sp016793525--2||s__Lawsonibacter sp009917615--1:evalue_avg=1.5882885714307842e-37:evalue_max=1.11e-36:evalue_min=1.53e-51:evalue_std=4.194273718008012e-37:evalue_sum=1.111802000001549e-36:gapopen_avg=0.42857142857142855:gapopen_max=2.0:gapopen_min=0.0:gapopen_std=0.7867957924694431:gapopen_sum=3.0:gtdb_class_counter=:gtdb_domain_counter=:gtdb_family_counter=:gtdb_genus_counter=:gtdb_order_counter=:gtdb_phylum_counter=:gtdb_species_counter=:heptad_counter=MCP-38H--11:lbd_counter=:length_avg=125.14285714285714:length_max=143.0:length_min=85.0:length_std=26.09871370667254:length_sum=876.0:mismatch_avg=34.285714285714285:mismatch_max=43.0:mismatch_min=18.0:mismatch_std=11.441361890297934:mismatch_sum=240.0:name=N769608:qcovhsp_avg=99.55714285714286:qcovhsp_max=100.0:qcovhsp_min=97.7:qcovhsp_std=0.8715066319448219:qcovhsp_sum=696.9000000000001:qend_avg=123.14285714285714:qend_max=143.0:qend_min=86.0:qend_std=25.751560285599336:qend_sum=862.0:qstart_avg=1.1428571428571428:qstart_max=2.0:qstart_min=1.0:qstart_std=0.37796447300922725:qstart_sum=8.0:ref_name_counter=GB_GCA_002781745.1_protein.faa_PFFW01000052.1_4@PF00015_full_PFAM.316.473--5||GB_GCA_018660465.1_protein.faa_JABJKH010000056.1_94@PF00015_full_PFAM.509.685--1||RS_GCF_902729425.1_protein.faa_NZ_LR746531.1_53@PF00015_full_PFAM.368.527--1:scovhsp_avg=78.24285714285713:scovhsp_max=91.1:scovhsp_min=53.5:scovhsp_std=16.812084655871516:scovhsp_sum=547.6999999999999:send_avg=139.71428571428572:send_max=165.0:send_min=96.0:send_std=27.867031212015185:send_sum=978.0:sstart_avg=15.714285714285714:sstart_max=36.0:sstart_min=7.0:sstart_std=9.604066599003529:sstart_sum=110.0])0:5e-09[&&NHX:Sample_counter=rhiztom1--4||rhiztom2--4||rhiztom3--5:Type_counter=capture--13:besthit_avg=71.6:besthit_max=80.0:besthit_min=61.8:besthit_std=6.173059749157356:besthit_sum=501.2:bitscore_avg=146.0:bitscore_max=162.0:bitscore_min=122.0:bitscore_std=17.31088289679838:bitscore_sum=1022.0:capture_class_counter=c__Actinomycetia--1||c__Clostridia--1||c__Gammaproteobacteria--1||c__Myxococcia--3||c__Nitrospinia--7:capture_domain_counter=d__Bacteria--13:capture_family_counter=f__Burkholderiaceae--1||f__Cellulomonadaceae--1||f__Myxococcaceae--3||f__Nitrospinaceae--7||f__Oscillospiraceae--1:capture_genus_counter=g__Cellulomonas--1||g__Derxia--1||g__JACRGP01--7||g__JAEUJT01--3||g__Lawsonibacter--1:capture_order_counter=o__Actinomycetales--1||o__Burkholderiales--1||o__Myxococcales--3||o__Nitrospinales--7||o__Oscillospirales--1:capture_phylum_counter=p__Actinobacteriota--1||p__Firmicutes_A--1||p__Myxococcota--3||p__Nitrospinota--7||p__Proteobacteria--1:capture_species_counter=s__Cellulomonas persica--1||s__Derxia lacustris--1||s__JACRGP01 sp016217765--7||s__JAEUJT01 sp016793525--3||s__Lawsonibacter sp009917615--1:evalue_avg=1.5882885714307842e-37:evalue_max=1.11e-36:evalue_min=1.53e-51:evalue_std=4.194273718008012e-37:evalue_sum=1.111802000001549e-36:gapopen_avg=0.42857142857142855:gapopen_max=2.0:gapopen_min=0.0:gapopen_std=0.7867957924694431:gapopen_sum=3.0:gtdb_class_counter=:gtdb_domain_counter=:gtdb_family_counter=:gtdb_genus_counter=:gtdb_order_counter=:gtdb_phylum_counter=:gtdb_species_counter=:heptad_counter=MCP-38H--13:lbd_counter=:length_avg=125.14285714285714:length_max=143.0:length_min=85.0:length_std=26.09871370667254:length_sum=876.0:mismatch_avg=34.285714285714285:mismatch_max=43.0:mismatch_min=18.0:mismatch_std=11.441361890297934:mismatch_sum=240.0:name=N769609:qcovhsp_avg=99.55714285714286:qcovhsp_max=100.0:qcovhsp_min=97.7:qcovhsp_std=0.8715066319448219:qcovhsp_sum=696.9000000000001:qend_avg=123.14285714285714:qend_max=143.0:qend_min=86.0:qend_std=25.751560285599336:qend_sum=862.0:qstart_avg=1.1428571428571428:qstart_max=2.0:qstart_min=1.0:qstart_std=0.37796447300922725:qstart_sum=8.0:ref_name_counter=GB_GCA_002781745.1_protein.faa_PFFW01000052.1_4@PF00015_full_PFAM.316.473--5||GB_GCA_018660465.1_protein.faa_JABJKH010000056.1_94@PF00015_full_PFAM.509.685--1||RS_GCF_902729425.1_protein.faa_NZ_LR746531.1_53@PF00015_full_PFAM.368.527--1:scovhsp_avg=78.24285714285713:scovhsp_max=91.1:scovhsp_min=53.5:scovhsp_std=16.812084655871516:scovhsp_sum=547.6999999999999:send_avg=139.71428571428572:send_max=165.0:send_min=96.0:send_std=27.867031212015185:send_sum=978.0:sstart_avg=15.714285714285714:sstart_max=36.0:sstart_min=7.0:sstart_std=9.604066599003529:sstart_sum=110.0],(33e87bd2-d3d1-44b8-a7c8-9c4b681c832f_4@MCPsignal.26.95:5e-09[&&NHX:Sample=rhiztom1:Type=capture:capture_class=c__Myxococcia:capture_domain=d__Bacteria:capture_family=f__Myxococcaceae:capture_genus=g__JAEUJT01:capture_order=o__Myxococcales:capture_phylum=p__Myxococcota:capture_species=s__JAEUJT01 sp016793525:heptad=MCP-38H],895ba160-6d0a-499b-9402-98f33ec917ff_5@MCPsignal.199.339:0.271535[&&NHX:Sample=rhiztom1:Type=capture:besthit=54.9:bitscore=121.0:capture_class=c__Nitrospinia:capture_domain=d__Bacteria:capture_family=f__Nitrospinaceae:capture_genus=g__JACRGP01:capture_order=o__Nitrospinales:capture_phylum=p__Nitrospinota:capture_species=s__JACRGP01 sp016217765:evalue=1.41e-35:gapopen=0.0:heptad=MCP-38H:length=133.0:mismatch=60.0:qcovhsp=95.0:qend=135.0:qstart=3.0:ref_name=GB_GCA_002433335.1_protein.faa_DJHY01000211.1_5@PF00015_full_PFAM.311.463:scovhsp=87.5:send=151.0:sstart=19.0])0:5e-09[&&NHX:Sample_counter=rhiztom1--2:Type_counter=capture--2:besthit_avg=54.9:besthit_max=54.9:besthit_min=54.9:besthit_std=0:besthit_sum=54.9:bitscore_avg=121.0:bitscore_max=121.0:bitscore_min=121.0:bitscore_std=0:bitscore_sum=121.0:capture_class_counter=c__Myxococcia--1||c__Nitrospinia--1:capture_domain_counter=d__Bacteria--2:capture_family_counter=f__Myxococcaceae--1||f__Nitrospinaceae--1:capture_genus_counter=g__JACRGP01--1||g__JAEUJT01--1:capture_order_counter=o__Myxococcales--1||o__Nitrospinales--1:capture_phylum_counter=p__Myxococcota--1||p__Nitrospinota--1:capture_species_counter=s__JACRGP01 sp016217765--1||s__JAEUJT01 sp016793525--1:evalue_avg=1.41e-35:evalue_max=1.41e-35:evalue_min=1.41e-35:evalue_std=0:evalue_sum=1.41e-35:gapopen_avg=0.0:gapopen_max=0.0:gapopen_min=0.0:gapopen_std=0:gapopen_sum=0.0:gtdb_class_counter=:gtdb_domain_counter=:gtdb_family_counter=:gtdb_genus_counter=:gtdb_order_counter=:gtdb_phylum_counter=:gtdb_species_counter=:heptad_counter=MCP-38H--2:lbd_counter=:length_avg=133.0:length_max=133.0:length_min=133.0:length_std=0:length_sum=133.0:mismatch_avg=60.0:mismatch_max=60.0:mismatch_min=60.0:mismatch_std=0:mismatch_sum=60.0:name=N769612:qcovhsp_avg=95.0:qcovhsp_max=95.0:qcovhsp_min=95.0:qcovhsp_std=0:qcovhsp_sum=95.0:qend_avg=135.0:qend_max=135.0:qend_min=135.0:qend_std=0:qend_sum=135.0:qstart_avg=3.0:qstart_max=3.0:qstart_min=3.0:qstart_std=0:qstart_sum=3.0:ref_name_counter=GB_GCA_002433335.1_protein.faa_DJHY01000211.1_5@PF00015_full_PFAM.311.463--1:scovhsp_avg=87.5:scovhsp_max=87.5:scovhsp_min=87.5:scovhsp_std=0:scovhsp_sum=87.5:send_avg=151.0:send_max=151.0:send_min=151.0:send_std=0:send_sum=151.0:sstart_avg=19.0:sstart_max=19.0:sstart_min=19.0:sstart_std=0:sstart_sum=19.0])0.692:0.0133866[&&NHX:Sample_counter=rhiztom1--6||rhiztom2--4||rhiztom3--5:Type_counter=capture--15:besthit_avg=69.51249999999999:besthit_max=80.0:besthit_min=54.9:besthit_std=8.217305345601876:besthit_sum=556.0999999999999:bitscore_avg=142.875:bitscore_max=162.0:bitscore_min=121.0:bitscore_std=18.302517391253666:bitscore_sum=1143.0:capture_class_counter=c__Actinomycetia--1||c__Clostridia--1||c__Gammaproteobacteria--1||c__Myxococcia--4||c__Nitrospinia--8:capture_domain_counter=d__Bacteria--15:capture_family_counter=f__Burkholderiaceae--1||f__Cellulomonadaceae--1||f__Myxococcaceae--4||f__Nitrospinaceae--8||f__Oscillospiraceae--1:capture_genus_counter=g__Cellulomonas--1||g__Derxia--1||g__JACRGP01--8||g__JAEUJT01--4||g__Lawsonibacter--1:capture_order_counter=o__Actinomycetales--1||o__Burkholderiales--1||o__Myxococcales--4||o__Nitrospinales--8||o__Oscillospirales--1:capture_phylum_counter=p__Actinobacteriota--1||p__Firmicutes_A--1||p__Myxococcota--4||p__Nitrospinota--8||p__Proteobacteria--1:capture_species_counter=s__Cellulomonas persica--1||s__Derxia lacustris--1||s__JACRGP01 sp016217765--8||s__JAEUJT01 sp016793525--4||s__Lawsonibacter sp009917615--1:evalue_avg=1.9014752500001938e-36:evalue_max=1.41e-35:evalue_min=1.53e-51:evalue_std=4.944220827699715e-36:evalue_sum=1.521180200000155e-35:gapopen_avg=0.375:gapopen_max=2.0:gapopen_min=0.0:gapopen_std=0.7440238091428449:gapopen_sum=3.0:gtdb_class_counter=:gtdb_domain_counter=:gtdb_family_counter=:gtdb_genus_counter=:gtdb_order_counter=:gtdb_phylum_counter=:gtdb_species_counter=:heptad_counter=MCP-38H--15:lbd_counter=:length_avg=126.125:length_max=143.0:length_min=85.0:length_std=24.321874340366357:length_sum=1009.0:mismatch_avg=37.5:mismatch_max=60.0:mismatch_min=18.0:mismatch_std=13.959124000349838:mismatch_sum=300.0:name=N769613:qcovhsp_avg=98.9875:qcovhsp_max=100.0:qcovhsp_min=95.0:qcovhsp_std=1.8019334853746085:qcovhsp_sum=791.9:qend_avg=124.625:qend_max=143.0:qend_min=86.0:qend_std=24.20706803512443:qend_sum=997.0:qstart_avg=1.375:qstart_max=3.0:qstart_min=1.0:qstart_std=0.7440238091428449:qstart_sum=11.0:ref_name_counter=GB_GCA_002433335.1_protein.faa_DJHY01000211.1_5@PF00015_full_PFAM.311.463--1||GB_GCA_002781745.1_protein.faa_PFFW01000052.1_4@PF00015_full_PFAM.316.473--5||GB_GCA_018660465.1_protein.faa_JABJKH010000056.1_94@PF00015_full_PFAM.509.685--1||RS_GCF_902729425.1_protein.faa_NZ_LR746531.1_53@PF00015_full_PFAM.368.527--1:scovhsp_avg=79.39999999999999:scovhsp_max=91.1:scovhsp_min=53.5:scovhsp_std=15.90534501354812:scovhsp_sum=635.1999999999999:send_avg=141.125:send_max=165.0:send_min=96.0:send_std=26.106580998448866:send_sum=1129.0:sstart_avg=16.125:sstart_max=36.0:sstart_min=7.0:sstart_std=8.967202143685302:sstart_sum=129.0])0.23:0.037934[&&NHX:Sample_counter=rhiztom1--6||rhiztom2--4||rhiztom3--5:Type_counter=GTDB--2||capture--15:besthit_avg=69.51249999999999:besthit_max=80.0:besthit_min=54.9:besthit_std=8.217305345601876:besthit_sum=556.0999999999999:bitscore_avg=142.875:bitscore_max=162.0:bitscore_min=121.0:bitscore_std=18.302517391253666:bitscore_sum=1143.0:capture_class_counter=c__Actinomycetia--1||c__Clostridia--1||c__Gammaproteobacteria--1||c__Myxococcia--4||c__Nitrospinia--8:capture_domain_counter=d__Bacteria--15:capture_family_counter=f__Burkholderiaceae--1||f__Cellulomonadaceae--1||f__Myxococcaceae--4||f__Nitrospinaceae--8||f__Oscillospiraceae--1:capture_genus_counter=g__Cellulomonas--1||g__Derxia--1||g__JACRGP01--8||g__JAEUJT01--4||g__Lawsonibacter--1:capture_order_counter=o__Actinomycetales--1||o__Burkholderiales--1||o__Myxococcales--4||o__Nitrospinales--8||o__Oscillospirales--1:capture_phylum_counter=p__Actinobacteriota--1||p__Firmicutes_A--1||p__Myxococcota--4||p__Nitrospinota--8||p__Proteobacteria--1:capture_species_counter=s__Cellulomonas persica--1||s__Derxia lacustris--1||s__JACRGP01 sp016217765--8||s__JAEUJT01 sp016793525--4||s__Lawsonibacter sp009917615--1:evalue_avg=1.9014752500001938e-36:evalue_max=1.41e-35:evalue_min=1.53e-51:evalue_std=4.944220827699715e-36:evalue_sum=1.521180200000155e-35:gapopen_avg=0.375:gapopen_max=2.0:gapopen_min=0.0:gapopen_std=0.7440238091428449:gapopen_sum=3.0:gtdb_class_counter=c__Alphaproteobacteria--2:gtdb_domain_counter=d__Bacteria--2:gtdb_family_counter=f__Casp-alpha2--2:gtdb_genus_counter=g__UBA1479--2:gtdb_order_counter=o__Rhodospirillales--2:gtdb_phylum_counter=p__Proteobacteria--2:gtdb_species_counter=s__UBA1479 sp002696205--1||s__UBA1479 sp002781745--1:heptad_counter=MCP-38H--17:lbd_counter=:lca_tree=g__UBA1479:length_avg=126.125:length_max=143.0:length_min=85.0:length_std=24.321874340366357:length_sum=1009.0:mismatch_avg=37.5:mismatch_max=60.0:mismatch_min=18.0:mismatch_std=13.959124000349838:mismatch_sum=300.0:name=N769614:qcovhsp_avg=98.9875:qcovhsp_max=100.0:qcovhsp_min=95.0:qcovhsp_std=1.8019334853746085:qcovhsp_sum=791.9:qend_avg=124.625:qend_max=143.0:qend_min=86.0:qend_std=24.20706803512443:qend_sum=997.0:qstart_avg=1.375:qstart_max=3.0:qstart_min=1.0:qstart_std=0.7440238091428449:qstart_sum=11.0:ref_name_counter=GB_GCA_002433335.1_protein.faa_DJHY01000211.1_5@PF00015_full_PFAM.311.463--1||GB_GCA_002781745.1_protein.faa_PFFW01000052.1_4@PF00015_full_PFAM.316.473--5||GB_GCA_018660465.1_protein.faa_JABJKH010000056.1_94@PF00015_full_PFAM.509.685--1||RS_GCF_902729425.1_protein.faa_NZ_LR746531.1_53@PF00015_full_PFAM.368.527--1:scovhsp_avg=79.39999999999999:scovhsp_max=91.1:scovhsp_min=53.5:scovhsp_std=15.90534501354812:scovhsp_sum=635.1999999999999:send_avg=141.125:send_max=165.0:send_min=96.0:send_std=26.106580998448866:send_sum=1129.0:sstart_avg=16.125:sstart_max=36.0:sstart_min=7.0:sstart_std=8.967202143685302:sstart_sum=129.0],(((6c6a5783-77fc-5f2e-9e98-6a9e6688b4a5_1@MCPsignal.191.269:0.0151892[&&NHX:Sample=rhiztom3:Type=capture:capture_class=c__Nitrospinia:capture_domain=d__Bacteria:capture_family=f__Nitrospinaceae:capture_genus=g__JACRGP01:capture_order=o__Nitrospinales:capture_phylum=p__Nitrospinota:capture_species=s__JACRGP01 sp016217765:heptad=MCP-38H],b9620921-b73c-56ea-94b7-f68ea876340f_1@MCPsignal.193.271:6e-09[&&NHX:Sample=rhiztom3:Type=capture:capture_class=c__Nitrospinia:capture_domain=d__Bacteria:capture_family=f__Nitrospinaceae:capture_genus=g__JACRGP01:capture_order=o__Nitrospinales:capture_phylum=p__Nitrospinota:capture_species=s__JACRGP01 sp016217765:heptad=MCP-38H])0:1.8e-08[&&NHX:Sample_counter=rhiztom3--2:Type_counter=capture--2:capture_class_counter=c__Nitrospinia--2:capture_domain_counter=d__Bacteria--2:capture_family_counter=f__Nitrospinaceae--2:capture_genus_counter=g__JACRGP01--2:capture_order_counter=o__Nitrospinales--2:capture_phylum_counter=p__Nitrospinota--2:capture_species_counter=s__JACRGP01 sp016217765--2:gtdb_class_counter=:gtdb_domain_counter=:gtdb_family_counter=:gtdb_genus_counter=:gtdb_order_counter=:gtdb_phylum_counter=:gtdb_species_counter=:heptad_counter=MCP-38H--2:lbd_counter=:name=N769617:ref_name_counter=],1d96d0c4-515c-4b82-b036-b4f1d931d267_5@MCPsignal.405.444:5e-09[&&NHX:Sample=rhiztom3:Type=capture:capture_class=c__Alphaproteobacteria:capture_domain=d__Bacteria:capture_family=f__Dongiaceae:capture_genus=g__SYSU-D60009:capture_order=o__Dongiales:capture_phylum=p__Proteobacteria:capture_species=s__SYSU-D60009 sp016794075:heptad=MCP-38H])0:1.8e-08[&&NHX:Sample_counter=rhiztom3--3:Type_counter=capture--3:capture_class_counter=c__Alphaproteobacteria--1||c__Nitrospinia--2:capture_domain_counter=d__Bacteria--3:capture_family_counter=f__Dongiaceae--1||f__Nitrospinaceae--2:capture_genus_counter=g__JACRGP01--2||g__SYSU-D60009--1:capture_order_counter=o__Dongiales--1||o__Nitrospinales--2:capture_phylum_counter=p__Nitrospinota--2||p__Proteobacteria--1:capture_species_counter=s__JACRGP01 sp016217765--2||s__SYSU-D60009 sp016794075--1:gtdb_class_counter=:gtdb_domain_counter=:gtdb_family_counter=:gtdb_genus_counter=:gtdb_order_counter=:gtdb_phylum_counter=:gtdb_species_counter=:heptad_counter=MCP-38H--3:lbd_counter=:name=N769619:ref_name_counter=],10d6897b-092b-465d-977e-664867bbc867_6@MCPsignal.401.476:5e-09[&&NHX:Sample=rhiztom3:Type=capture:capture_class=c__Nitrospinia:capture_domain=d__Bacteria:capture_family=f__Nitrospinaceae:capture_genus=g__JACRGP01:capture_order=o__Nitrospinales:capture_phylum=p__Nitrospinota:capture_species=s__JACRGP01 sp016217765:heptad=MCP-38H])0.066:0.0287012[&&NHX:Sample_counter=rhiztom3--4:Type_counter=capture--4:capture_class_counter=c__Alphaproteobacteria--1||c__Nitrospinia--3:capture_domain_counter=d__Bacteria--4:capture_family_counter=f__Dongiaceae--1||f__Nitrospinaceae--3:capture_genus_counter=g__JACRGP01--3||g__SYSU-D60009--1:capture_order_counter=o__Dongiales--1||o__Nitrospinales--3:capture_phylum_counter=p__Nitrospinota--3||p__Proteobacteria--1:capture_species_counter=s__JACRGP01 sp016217765--3||s__SYSU-D60009 sp016794075--1:gtdb_class_counter=:gtdb_domain_counter=:gtdb_family_counter=:gtdb_genus_counter=:gtdb_order_counter=:gtdb_phylum_counter=:gtdb_species_counter=:heptad_counter=MCP-38H--4:lbd_counter=:name=N769621:ref_name_counter=])0.694:0.0547683[&&NHX:Sample_counter=rhiztom1--6||rhiztom2--4||rhiztom3--9:Type_counter=GTDB--2||capture--19:besthit_avg=69.51249999999999:besthit_max=80.0:besthit_min=54.9:besthit_std=8.217305345601876:besthit_sum=556.0999999999999:bitscore_avg=142.875:bitscore_max=162.0:bitscore_min=121.0:bitscore_std=18.302517391253666:bitscore_sum=1143.0:capture_class_counter=c__Actinomycetia--1||c__Alphaproteobacteria--1||c__Clostridia--1||c__Gammaproteobacteria--1||c__Myxococcia--4||c__Nitrospinia--11:capture_domain_counter=d__Bacteria--19:capture_family_counter=f__Burkholderiaceae--1||f__Cellulomonadaceae--1||f__Dongiaceae--1||f__Myxococcaceae--4||f__Nitrospinaceae--11||f__Oscillospiraceae--1:capture_genus_counter=g__Cellulomonas--1||g__Derxia--1||g__JACRGP01--11||g__JAEUJT01--4||g__Lawsonibacter--1||g__SYSU-D60009--1:capture_order_counter=o__Actinomycetales--1||o__Burkholderiales--1||o__Dongiales--1||o__Myxococcales--4||o__Nitrospinales--11||o__Oscillospirales--1:capture_phylum_counter=p__Actinobacteriota--1||p__Firmicutes_A--1||p__Myxococcota--4||p__Nitrospinota--11||p__Proteobacteria--2:capture_species_counter=s__Cellulomonas persica--1||s__Derxia lacustris--1||s__JACRGP01 sp016217765--11||s__JAEUJT01 sp016793525--4||s__Lawsonibacter sp009917615--1||s__SYSU-D60009 sp016794075--1:evalue_avg=1.9014752500001935e-36:evalue_max=1.41e-35:evalue_min=1.53e-51:evalue_std=4.944220827699715e-36:evalue_sum=1.5211802000001548e-35:gapopen_avg=0.375:gapopen_max=2.0:gapopen_min=0.0:gapopen_std=0.7440238091428449:gapopen_sum=3.0:gtdb_class_counter=c__Alphaproteobacteria--2:gtdb_domain_counter=d__Bacteria--2:gtdb_family_counter=f__Casp-alpha2--2:gtdb_genus_counter=g__UBA1479--2:gtdb_order_counter=o__Rhodospirillales--2:gtdb_phylum_counter=p__Proteobacteria--2:gtdb_species_counter=s__UBA1479 sp002696205--1||s__UBA1479 sp002781745--1:heptad_counter=MCP-38H--21:lbd_counter=:lca_tree=g__UBA1479:length_avg=126.125:length_max=143.0:length_min=85.0:length_std=24.321874340366357:length_sum=1009.0:mismatch_avg=37.5:mismatch_max=60.0:mismatch_min=18.0:mismatch_std=13.959124000349838:mismatch_sum=300.0:name=N769622:qcovhsp_avg=98.9875:qcovhsp_max=100.0:qcovhsp_min=95.0:qcovhsp_std=1.8019334853746085:qcovhsp_sum=791.9:qend_avg=124.625:qend_max=143.0:qend_min=86.0:qend_std=24.20706803512443:qend_sum=997.0:qstart_avg=1.375:qstart_max=3.0:qstart_min=1.0:qstart_std=0.7440238091428449:qstart_sum=11.0:ref_name_counter=GB_GCA_002433335.1_protein.faa_DJHY01000211.1_5@PF00015_full_PFAM.311.463--1||GB_GCA_002781745.1_protein.faa_PFFW01000052.1_4@PF00015_full_PFAM.316.473--5||GB_GCA_018660465.1_protein.faa_JABJKH010000056.1_94@PF00015_full_PFAM.509.685--1||RS_GCF_902729425.1_protein.faa_NZ_LR746531.1_53@PF00015_full_PFAM.368.527--1:scovhsp_avg=79.39999999999999:scovhsp_max=91.1:scovhsp_min=53.5:scovhsp_std=15.90534501354812:scovhsp_sum=635.1999999999999:send_avg=141.125:send_max=165.0:send_min=96.0:send_std=26.106580998448866:send_sum=1129.0:sstart_avg=16.125:sstart_max=36.0:sstart_min=7.0:sstart_std=8.967202143685302:sstart_sum=129.0],(95f5a5fa-1063-4888-88fc-7d6a595243e2_1@MCPsignal.269.324:0.0235763[&&NHX:Sample=rhiztom3:Type=capture:capture_class=c__Alphaproteobacteria:capture_domain=d__Bacteria:capture_family=f__CACIAM-22H2:capture_genus=g__JAEUKZ01:capture_order=o__CACIAM-22H2:capture_phylum=p__Proteobacteria:capture_species=s__JAEUKZ01 sp016793045:heptad=MCP-38H],(662aea69-4a75-433f-9cb3-7cfff0cbdbfe_5@MCPsignal.214.258:0.149889[&&NHX:Sample=rhiztom3:Type=capture:capture_class=c__Alphaproteobacteria:capture_domain=d__Bacteria:capture_family=f__Rhodobacteraceae:capture_genus=g__Monaibacterium:capture_order=o__Rhodobacterales:capture_phylum=p__Proteobacteria:capture_species=s__Monaibacterium sp011290545:heptad=MCP-38H],(GB_GCA_016869175.1_protein.faa_VGEV01000224.1_1@PF00015_full_PFAM.271.430:0.304982[&&NHX:Type=GTDB:gtdb_class=c__Alphaproteobacteria:gtdb_domain=d__Bacteria:gtdb_family=f__GCA-2731375:gtdb_genus=g__VGEV01:gtdb_order=o__GCA-2731375:gtdb_phylum=p__Proteobacteria:gtdb_species=s__VGEV01 sp016869175:heptad=MCP-38H:species=d__Bacteria_p__Proteobacteria_c__Alphaproteobacteria_o__GCA-2731375_f__GCA-2731375_g__VGEV01_s__VGEV01 sp016869175],(eff4533a-6989-4dc0-adfd-a45b6899773b_4@MCPsignal.209.260:5e-09[&&NHX:Sample=rhiztom3:Type=capture:capture_class=c__Gammaproteobacteria:capture_domain=d__Bacteria:capture_family=f__Chromatiaceae:capture_genus=g__Marichromatium:capture_order=o__Chromatiales:capture_phylum=p__Proteobacteria:capture_species=s__Marichromatium sp016938795:heptad=MCP-38H],eadc969f-d8f7-4246-a366-03a78448be6b_3@MCPsignal.210.258:0.0235192[&&NHX:Sample=rhiztom3:Type=capture:capture_class=c__Gammaproteobacteria:capture_domain=d__Bacteria:capture_family=f__Chromatiaceae:capture_genus=g__Marichromatium:capture_order=o__Chromatiales:capture_phylum=p__Proteobacteria:capture_species=s__Marichromatium sp016938795:heptad=MCP-38H])0.623:0.0253924[&&NHX:Sample_counter=rhiztom3--2:Type_counter=capture--2:capture_class_counter=c__Gammaproteobacteria--2:capture_domain_counter=d__Bacteria--2:capture_family_counter=f__Chromatiaceae--2:capture_genus_counter=g__Marichromatium--2:capture_order_counter=o__Chromatiales--2:capture_phylum_counter=p__Proteobacteria--2:capture_species_counter=s__Marichromatium sp016938795--2:gtdb_class_counter=:gtdb_domain_counter=:gtdb_family_counter=:gtdb_genus_counter=:gtdb_order_counter=:gtdb_phylum_counter=:gtdb_species_counter=:heptad_counter=MCP-38H--2:lbd_counter=:name=N769628:ref_name_counter=])0:1.3e-08[&&NHX:Sample_counter=rhiztom3--2:Type_counter=GTDB--1||capture--2:capture_class_counter=c__Gammaproteobacteria--2:capture_domain_counter=d__Bacteria--2:capture_family_counter=f__Chromatiaceae--2:capture_genus_counter=g__Marichromatium--2:capture_order_counter=o__Chromatiales--2:capture_phylum_counter=p__Proteobacteria--2:capture_species_counter=s__Marichromatium sp016938795--2:gtdb_class_counter=c__Alphaproteobacteria--1:gtdb_domain_counter=d__Bacteria--1:gtdb_family_counter=f__GCA-2731375--1:gtdb_genus_counter=g__VGEV01--1:gtdb_order_counter=o__GCA-2731375--1:gtdb_phylum_counter=p__Proteobacteria--1:gtdb_species_counter=s__VGEV01 sp016869175--1:heptad_counter=MCP-38H--3:lbd_counter=:lca_tree=s__VGEV01 sp016869175:name=N769629:ref_name_counter=])0.791:0.0208248[&&NHX:Sample_counter=rhiztom3--3:Type_counter=GTDB--1||capture--3:capture_class_counter=c__Alphaproteobacteria--1||c__Gammaproteobacteria--2:capture_domain_counter=d__Bacteria--3:capture_family_counter=f__Chromatiaceae--2||f__Rhodobacteraceae--1:capture_genus_counter=g__Marichromatium--2||g__Monaibacterium--1:capture_order_counter=o__Chromatiales--2||o__Rhodobacterales--1:capture_phylum_counter=p__Proteobacteria--3:capture_species_counter=s__Marichromatium sp016938795--2||s__Monaibacterium sp011290545--1:gtdb_class_counter=c__Alphaproteobacteria--1:gtdb_domain_counter=d__Bacteria--1:gtdb_family_counter=f__GCA-2731375--1:gtdb_genus_counter=g__VGEV01--1:gtdb_order_counter=o__GCA-2731375--1:gtdb_phylum_counter=p__Proteobacteria--1:gtdb_species_counter=s__VGEV01 sp016869175--1:heptad_counter=MCP-38H--4:lbd_counter=:lca_tree=s__VGEV01 sp016869175:name=N769630:ref_name_counter=])0:5e-09[&&NHX:Sample_counter=rhiztom3--4:Type_counter=GTDB--1||capture--4:capture_class_counter=c__Alphaproteobacteria--2||c__Gammaproteobacteria--2:capture_domain_counter=d__Bacteria--4:capture_family_counter=f__CACIAM-22H2--1||f__Chromatiaceae--2||f__Rhodobacteraceae--1:capture_genus_counter=g__JAEUKZ01--1||g__Marichromatium--2||g__Monaibacterium--1:capture_order_counter=o__CACIAM-22H2--1||o__Chromatiales--2||o__Rhodobacterales--1:capture_phylum_counter=p__Proteobacteria--4:capture_species_counter=s__JAEUKZ01 sp016793045--1||s__Marichromatium sp016938795--2||s__Monaibacterium sp011290545--1:gtdb_class_counter=c__Alphaproteobacteria--1:gtdb_domain_counter=d__Bacteria--1:gtdb_family_counter=f__GCA-2731375--1:gtdb_genus_counter=g__VGEV01--1:gtdb_order_counter=o__GCA-2731375--1:gtdb_phylum_counter=p__Proteobacteria--1:gtdb_species_counter=s__VGEV01 sp016869175--1:heptad_counter=MCP-38H--5:lbd_counter=:lca_tree=s__VGEV01 sp016869175:name=N769631:ref_name_counter=])0:5e-09[&&NHX:Sample_counter=rhiztom1--6||rhiztom2--4||rhiztom3--13:Type_counter=GTDB--3||capture--23:besthit_avg=69.51249999999999:besthit_max=80.0:besthit_min=54.9:besthit_std=8.217305345601876:besthit_sum=556.0999999999999:bitscore_avg=142.875:bitscore_max=162.0:bitscore_min=121.0:bitscore_std=18.302517391253666:bitscore_sum=1143.0:capture_class_counter=c__Actinomycetia--1||c__Alphaproteobacteria--3||c__Clostridia--1||c__Gammaproteobacteria--3||c__Myxococcia--4||c__Nitrospinia--11:capture_domain_counter=d__Bacteria--23:capture_family_counter=f__Burkholderiaceae--1||f__CACIAM-22H2--1||f__Cellulomonadaceae--1||f__Chromatiaceae--2||f__Dongiaceae--1||f__Myxococcaceae--4||f__Nitrospinaceae--11||f__Oscillospiraceae--1||f__Rhodobacteraceae--1:capture_genus_counter=g__Cellulomonas--1||g__Derxia--1||g__JACRGP01--11||g__JAEUJT01--4||g__JAEUKZ01--1||g__Lawsonibacter--1||g__Marichromatium--2||g__Monaibacterium--1||g__SYSU-D60009--1:capture_order_counter=o__Actinomycetales--1||o__Burkholderiales--1||o__CACIAM-22H2--1||o__Chromatiales--2||o__Dongiales--1||o__Myxococcales--4||o__Nitrospinales--11||o__Oscillospirales--1||o__Rhodobacterales--1:capture_phylum_counter=p__Actinobacteriota--1||p__Firmicutes_A--1||p__Myxococcota--4||p__Nitrospinota--11||p__Proteobacteria--6:capture_species_counter=s__Cellulomonas persica--1||s__Derxia lacustris--1||s__JACRGP01 sp016217765--11||s__JAEUJT01 sp016793525--4||s__JAEUKZ01 sp016793045--1||s__Lawsonibacter sp009917615--1||s__Marichromatium sp016938795--2||s__Monaibacterium sp011290545--1||s__SYSU-D60009 sp016794075--1:evalue_avg=1.9014752500001935e-36:evalue_max=1.41e-35:evalue_min=1.53e-51:evalue_std=4.944220827699715e-36:evalue_sum=1.5211802000001548e-35:gapopen_avg=0.375:gapopen_max=2.0:gapopen_min=0.0:gapopen_std=0.7440238091428449:gapopen_sum=3.0:gtdb_class_counter=c__Alphaproteobacteria--3:gtdb_domain_counter=d__Bacteria--3:gtdb_family_counter=f__Casp-alpha2--2||f__GCA-2731375--1:gtdb_genus_counter=g__UBA1479--2||g__VGEV01--1:gtdb_order_counter=o__GCA-2731375--1||o__Rhodospirillales--2:gtdb_phylum_counter=p__Proteobacteria--3:gtdb_species_counter=s__UBA1479 sp002696205--1||s__UBA1479 sp002781745--1||s__VGEV01 sp016869175--1:heptad_counter=MCP-38H--26:lbd_counter=:lca_tree=c__Alphaproteobacteria:length_avg=126.125:length_max=143.0:length_min=85.0:length_std=24.321874340366357:length_sum=1009.0:mismatch_avg=37.5:mismatch_max=60.0:mismatch_min=18.0:mismatch_std=13.959124000349838:mismatch_sum=300.0:name=N769632:qcovhsp_avg=98.9875:qcovhsp_max=100.0:qcovhsp_min=95.0:qcovhsp_std=1.8019334853746085:qcovhsp_sum=791.9:qend_avg=124.625:qend_max=143.0:qend_min=86.0:qend_std=24.20706803512443:qend_sum=997.0:qstart_avg=1.375:qstart_max=3.0:qstart_min=1.0:qstart_std=0.7440238091428449:qstart_sum=11.0:ref_name_counter=GB_GCA_002433335.1_protein.faa_DJHY01000211.1_5@PF00015_full_PFAM.311.463--1||GB_GCA_002781745.1_protein.faa_PFFW01000052.1_4@PF00015_full_PFAM.316.473--5||GB_GCA_018660465.1_protein.faa_JABJKH010000056.1_94@PF00015_full_PFAM.509.685--1||RS_GCF_902729425.1_protein.faa_NZ_LR746531.1_53@PF00015_full_PFAM.368.527--1:scovhsp_avg=79.39999999999999:scovhsp_max=91.1:scovhsp_min=53.5:scovhsp_std=15.90534501354812:scovhsp_sum=635.1999999999999:send_avg=141.125:send_max=165.0:send_min=96.0:send_std=26.106580998448866:send_sum=1129.0:sstart_avg=16.125:sstart_max=36.0:sstart_min=7.0:sstart_std=8.967202143685302:sstart_sum=129.0])0:5e-09[&&NHX:Sample_counter=rhiztom1--7||rhiztom2--4||rhiztom3--13:Type_counter=GTDB--3||capture--24:besthit_avg=69.51249999999999:besthit_max=80.0:besthit_min=54.9:besthit_std=8.217305345601876:besthit_sum=556.0999999999999:bitscore_avg=142.875:bitscore_max=162.0:bitscore_min=121.0:bitscore_std=18.302517391253666:bitscore_sum=1143.0:capture_class_counter=c__Actinomycetia--1||c__Alphaproteobacteria--4||c__Clostridia--1||c__Gammaproteobacteria--3||c__Myxococcia--4||c__Nitrospinia--11:capture_domain_counter=d__Bacteria--24:capture_family_counter=f__Burkholderiaceae--1||f__CACIAM-22H2--2||f__Cellulomonadaceae--1||f__Chromatiaceae--2||f__Dongiaceae--1||f__Myxococcaceae--4||f__Nitrospinaceae--11||f__Oscillospiraceae--1||f__Rhodobacteraceae--1:capture_genus_counter=g__Cellulomonas--1||g__Derxia--1||g__JACRGP01--11||g__JAEUJT01--4||g__JAEUKZ01--2||g__Lawsonibacter--1||g__Marichromatium--2||g__Monaibacterium--1||g__SYSU-D60009--1:capture_order_counter=o__Actinomycetales--1||o__Burkholderiales--1||o__CACIAM-22H2--2||o__Chromatiales--2||o__Dongiales--1||o__Myxococcales--4||o__Nitrospinales--11||o__Oscillospirales--1||o__Rhodobacterales--1:capture_phylum_counter=p__Actinobacteriota--1||p__Firmicutes_A--1||p__Myxococcota--4||p__Nitrospinota--11||p__Proteobacteria--7:capture_species_counter=s__Cellulomonas persica--1||s__Derxia lacustris--1||s__JACRGP01 sp016217765--11||s__JAEUJT01 sp016793525--4||s__JAEUKZ01 sp016793045--2||s__Lawsonibacter sp009917615--1||s__Marichromatium sp016938795--2||s__Monaibacterium sp011290545--1||s__SYSU-D60009 sp016794075--1:evalue_avg=1.9014752500001935e-36:evalue_max=1.41e-35:evalue_min=1.53e-51:evalue_std=4.944220827699715e-36:evalue_sum=1.5211802000001548e-35:gapopen_avg=0.375:gapopen_max=2.0:gapopen_min=0.0:gapopen_std=0.7440238091428449:gapopen_sum=3.0:gtdb_class_counter=c__Alphaproteobacteria--3:gtdb_domain_counter=d__Bacteria--3:gtdb_family_counter=f__Casp-alpha2--2||f__GCA-2731375--1:gtdb_genus_counter=g__UBA1479--2||g__VGEV01--1:gtdb_order_counter=o__GCA-2731375--1||o__Rhodospirillales--2:gtdb_phylum_counter=p__Proteobacteria--3:gtdb_species_counter=s__UBA1479 sp002696205--1||s__UBA1479 sp002781745--1||s__VGEV01 sp016869175--1:heptad_counter=MCP-38H--27:lbd_counter=:lca_tree=c__Alphaproteobacteria:length_avg=126.125:length_max=143.0:length_min=85.0:length_std=24.321874340366357:length_sum=1009.0:mismatch_avg=37.5:mismatch_max=60.0:mismatch_min=18.0:mismatch_std=13.959124000349838:mismatch_sum=300.0:name=N769633:qcovhsp_avg=98.9875:qcovhsp_max=100.0:qcovhsp_min=95.0:qcovhsp_std=1.8019334853746085:qcovhsp_sum=791.9:qend_avg=124.625:qend_max=143.0:qend_min=86.0:qend_std=24.20706803512443:qend_sum=997.0:qstart_avg=1.375:qstart_max=3.0:qstart_min=1.0:qstart_std=0.7440238091428449:qstart_sum=11.0:ref_name_counter=GB_GCA_002433335.1_protein.faa_DJHY01000211.1_5@PF00015_full_PFAM.311.463--1||GB_GCA_002781745.1_protein.faa_PFFW01000052.1_4@PF00015_full_PFAM.316.473--5||GB_GCA_018660465.1_protein.faa_JABJKH010000056.1_94@PF00015_full_PFAM.509.685--1||RS_GCF_902729425.1_protein.faa_NZ_LR746531.1_53@PF00015_full_PFAM.368.527--1:scovhsp_avg=79.39999999999999:scovhsp_max=91.1:scovhsp_min=53.5:scovhsp_std=15.90534501354812:scovhsp_sum=635.1999999999999:send_avg=141.125:send_max=165.0:send_min=96.0:send_std=26.106580998448866:send_sum=1129.0:sstart_avg=16.125:sstart_max=36.0:sstart_min=7.0:sstart_std=8.967202143685302:sstart_sum=129.0],51360d73-c9cf-4804-a920-9eac7326ac95_3@MCPsignal.407.462:0.0499556[&&NHX:Sample=rhiztom3:Type=capture:capture_class=c__Nitrospinia:capture_domain=d__Bacteria:capture_family=f__Nitrospinaceae:capture_genus=g__JACRGP01:capture_order=o__Nitrospinales:capture_phylum=p__Nitrospinota:capture_species=s__JACRGP01 sp016217765:heptad=MCP-38H])0.954:0.0938829[&&NHX:Sample_counter=rhiztom1--7||rhiztom2--4||rhiztom3--14:Type_counter=GTDB--3||capture--25:besthit_avg=69.51249999999999:besthit_max=80.0:besthit_min=54.9:besthit_std=8.217305345601876:besthit_sum=556.0999999999999:bitscore_avg=142.875:bitscore_max=162.0:bitscore_min=121.0:bitscore_std=18.302517391253666:bitscore_sum=1143.0:capture_class_counter=c__Actinomycetia--1||c__Alphaproteobacteria--4||c__Clostridia--1||c__Gammaproteobacteria--3||c__Myxococcia--4||c__Nitrospinia--12:capture_domain_counter=d__Bacteria--25:capture_family_counter=f__Burkholderiaceae--1||f__CACIAM-22H2--2||f__Cellulomonadaceae--1||f__Chromatiaceae--2||f__Dongiaceae--1||f__Myxococcaceae--4||f__Nitrospinaceae--12||f__Oscillospiraceae--1||f__Rhodobacteraceae--1:capture_genus_counter=g__Cellulomonas--1||g__Derxia--1||g__JACRGP01--12||g__JAEUJT01--4||g__JAEUKZ01--2||g__Lawsonibacter--1||g__Marichromatium--2||g__Monaibacterium--1||g__SYSU-D60009--1:capture_order_counter=o__Actinomycetales--1||o__Burkholderiales--1||o__CACIAM-22H2--2||o__Chromatiales--2||o__Dongiales--1||o__Myxococcales--4||o__Nitrospinales--12||o__Oscillospirales--1||o__Rhodobacterales--1:capture_phylum_counter=p__Actinobacteriota--1||p__Firmicutes_A--1||p__Myxococcota--4||p__Nitrospinota--12||p__Proteobacteria--7:capture_species_counter=s__Cellulomonas persica--1||s__Derxia lacustris--1||s__JACRGP01 sp016217765--12||s__JAEUJT01 sp016793525--4||s__JAEUKZ01 sp016793045--2||s__Lawsonibacter sp009917615--1||s__Marichromatium sp016938795--2||s__Monaibacterium sp011290545--1||s__SYSU-D60009 sp016794075--1:evalue_avg=1.9014752500001935e-36:evalue_max=1.41e-35:evalue_min=1.53e-51:evalue_std=4.944220827699715e-36:evalue_sum=1.5211802000001548e-35:gapopen_avg=0.375:gapopen_max=2.0:gapopen_min=0.0:gapopen_std=0.7440238091428449:gapopen_sum=3.0:gtdb_class_counter=c__Alphaproteobacteria--3:gtdb_domain_counter=d__Bacteria--3:gtdb_family_counter=f__Casp-alpha2--2||f__GCA-2731375--1:gtdb_genus_counter=g__UBA1479--2||g__VGEV01--1:gtdb_order_counter=o__GCA-2731375--1||o__Rhodospirillales--2:gtdb_phylum_counter=p__Proteobacteria--3:gtdb_species_counter=s__UBA1479 sp002696205--1||s__UBA1479 sp002781745--1||s__VGEV01 sp016869175--1:heptad_counter=MCP-38H--28:lbd_counter=:lca_tree=c__Alphaproteobacteria:length_avg=126.125:length_max=143.0:length_min=85.0:length_std=24.321874340366357:length_sum=1009.0:mismatch_avg=37.5:mismatch_max=60.0:mismatch_min=18.0:mismatch_std=13.959124000349838:mismatch_sum=300.0:name=N769635:qcovhsp_avg=98.9875:qcovhsp_max=100.0:qcovhsp_min=95.0:qcovhsp_std=1.8019334853746085:qcovhsp_sum=791.9:qend_avg=124.625:qend_max=143.0:qend_min=86.0:qend_std=24.20706803512443:qend_sum=997.0:qstart_avg=1.375:qstart_max=3.0:qstart_min=1.0:qstart_std=0.7440238091428449:qstart_sum=11.0:ref_name_counter=GB_GCA_002433335.1_protein.faa_DJHY01000211.1_5@PF00015_full_PFAM.311.463--1||GB_GCA_002781745.1_protein.faa_PFFW01000052.1_4@PF00015_full_PFAM.316.473--5||GB_GCA_018660465.1_protein.faa_JABJKH010000056.1_94@PF00015_full_PFAM.509.685--1||RS_GCF_902729425.1_protein.faa_NZ_LR746531.1_53@PF00015_full_PFAM.368.527--1:scovhsp_avg=79.39999999999999:scovhsp_max=91.1:scovhsp_min=53.5:scovhsp_std=15.90534501354812:scovhsp_sum=635.1999999999999:send_avg=141.125:send_max=165.0:send_min=96.0:send_std=26.106580998448866:send_sum=1129.0:sstart_avg=16.125:sstart_max=36.0:sstart_min=7.0:sstart_std=8.967202143685302:sstart_sum=129.0],GB_GCA_009773045.1_protein.faa_WOUV01000196.1_1@PF00015_full_PFAM.352.613:0.62117[&&NHX:Type=GTDB:gtdb_class=c__Alphaproteobacteria:gtdb_domain=d__Bacteria:gtdb_family=f__Rhodospirillaceae:gtdb_genus=g__WOUV01:gtdb_order=o__Rhodospirillales:gtdb_phylum=p__Proteobacteria:gtdb_species=s__WOUV01 sp009773045:heptad=MCP-38H:species=d__Bacteria_p__Proteobacteria_c__Alphaproteobacteria_o__Rhodospirillales_f__Rhodospirillaceae_g__WOUV01_s__WOUV01 sp009773045])0.933:0.147415[&&NHX:Sample_counter=rhiztom1--7||rhiztom2--4||rhiztom3--14:Type_counter=GTDB--4||capture--25:besthit_avg=69.51249999999999:besthit_max=80.0:besthit_min=54.9:besthit_std=8.217305345601876:besthit_sum=556.0999999999999:bitscore_avg=142.875:bitscore_max=162.0:bitscore_min=121.0:bitscore_std=18.302517391253666:bitscore_sum=1143.0:capture_class_counter=c__Actinomycetia--1||c__Alphaproteobacteria--4||c__Clostridia--1||c__Gammaproteobacteria--3||c__Myxococcia--4||c__Nitrospinia--12:capture_domain_counter=d__Bacteria--25:capture_family_counter=f__Burkholderiaceae--1||f__CACIAM-22H2--2||f__Cellulomonadaceae--1||f__Chromatiaceae--2||f__Dongiaceae--1||f__Myxococcaceae--4||f__Nitrospinaceae--12||f__Oscillospiraceae--1||f__Rhodobacteraceae--1:capture_genus_counter=g__Cellulomonas--1||g__Derxia--1||g__JACRGP01--12||g__JAEUJT01--4||g__JAEUKZ01--2||g__Lawsonibacter--1||g__Marichromatium--2||g__Monaibacterium--1||g__SYSU-D60009--1:capture_order_counter=o__Actinomycetales--1||o__Burkholderiales--1||o__CACIAM-22H2--2||o__Chromatiales--2||o__Dongiales--1||o__Myxococcales--4||o__Nitrospinales--12||o__Oscillospirales--1||o__Rhodobacterales--1:capture_phylum_counter=p__Actinobacteriota--1||p__Firmicutes_A--1||p__Myxococcota--4||p__Nitrospinota--12||p__Proteobacteria--7:capture_species_counter=s__Cellulomonas persica--1||s__Derxia lacustris--1||s__JACRGP01 sp016217765--12||s__JAEUJT01 sp016793525--4||s__JAEUKZ01 sp016793045--2||s__Lawsonibacter sp009917615--1||s__Marichromatium sp016938795--2||s__Monaibacterium sp011290545--1||s__SYSU-D60009 sp016794075--1:evalue_avg=1.9014752500001935e-36:evalue_max=1.41e-35:evalue_min=1.53e-51:evalue_std=4.944220827699715e-36:evalue_sum=1.5211802000001548e-35:gapopen_avg=0.375:gapopen_max=2.0:gapopen_min=0.0:gapopen_std=0.7440238091428449:gapopen_sum=3.0:gtdb_class_counter=c__Alphaproteobacteria--4:gtdb_domain_counter=d__Bacteria--4:gtdb_family_counter=f__Casp-alpha2--2||f__GCA-2731375--1||f__Rhodospirillaceae--1:gtdb_genus_counter=g__UBA1479--2||g__VGEV01--1||g__WOUV01--1:gtdb_order_counter=o__GCA-2731375--1||o__Rhodospirillales--3:gtdb_phylum_counter=p__Proteobacteria--4:gtdb_species_counter=s__UBA1479 sp002696205--1||s__UBA1479 sp002781745--1||s__VGEV01 sp016869175--1||s__WOUV01 sp009773045--1:heptad_counter=MCP-38H--29:lbd_counter=:lca_tree=c__Alphaproteobacteria:length_avg=126.125:length_max=143.0:length_min=85.0:length_std=24.321874340366357:length_sum=1009.0:mismatch_avg=37.5:mismatch_max=60.0:mismatch_min=18.0:mismatch_std=13.959124000349838:mismatch_sum=300.0:name=N769637:qcovhsp_avg=98.9875:qcovhsp_max=100.0:qcovhsp_min=95.0:qcovhsp_std=1.8019334853746085:qcovhsp_sum=791.9:qend_avg=124.625:qend_max=143.0:qend_min=86.0:qend_std=24.20706803512443:qend_sum=997.0:qstart_avg=1.375:qstart_max=3.0:qstart_min=1.0:qstart_std=0.7440238091428449:qstart_sum=11.0:ref_name_counter=GB_GCA_002433335.1_protein.faa_DJHY01000211.1_5@PF00015_full_PFAM.311.463--1||GB_GCA_002781745.1_protein.faa_PFFW01000052.1_4@PF00015_full_PFAM.316.473--5||GB_GCA_018660465.1_protein.faa_JABJKH010000056.1_94@PF00015_full_PFAM.509.685--1||RS_GCF_902729425.1_protein.faa_NZ_LR746531.1_53@PF00015_full_PFAM.368.527--1:scovhsp_avg=79.39999999999999:scovhsp_max=91.1:scovhsp_min=53.5:scovhsp_std=15.90534501354812:scovhsp_sum=635.1999999999999:send_avg=141.125:send_max=165.0:send_min=96.0:send_std=26.106580998448866:send_sum=1129.0:sstart_avg=16.125:sstart_max=36.0:sstart_min=7.0:sstart_std=8.967202143685302:sstart_sum=129.0])0.604:0.0309547[&&NHX:Sample_counter=rhiztom1--8||rhiztom2--4||rhiztom3--14:Type_counter=GTDB--6||capture--26:besthit_avg=69.51249999999999:besthit_max=80.0:besthit_min=54.9:besthit_std=8.217305345601876:besthit_sum=556.0999999999999:bitscore_avg=142.875:bitscore_max=162.0:bitscore_min=121.0:bitscore_std=18.302517391253666:bitscore_sum=1143.0:capture_class_counter=c__Actinomycetia--2||c__Alphaproteobacteria--4||c__Clostridia--1||c__Gammaproteobacteria--3||c__Myxococcia--4||c__Nitrospinia--12:capture_domain_counter=d__Bacteria--26:capture_family_counter=f__Burkholderiaceae--1||f__CACIAM-22H2--2||f__Cellulomonadaceae--1||f__Chromatiaceae--2||f__Dongiaceae--1||f__Geodermatophilaceae--1||f__Myxococcaceae--4||f__Nitrospinaceae--12||f__Oscillospiraceae--1||f__Rhodobacteraceae--1:capture_genus_counter=g__Cellulomonas--1||g__Derxia--1||g__Geodermatophilus--1||g__JACRGP01--12||g__JAEUJT01--4||g__JAEUKZ01--2||g__Lawsonibacter--1||g__Marichromatium--2||g__Monaibacterium--1||g__SYSU-D60009--1:capture_order_counter=o__Actinomycetales--1||o__Burkholderiales--1||o__CACIAM-22H2--2||o__Chromatiales--2||o__Dongiales--1||o__Mycobacteriales--1||o__Myxococcales--4||o__Nitrospinales--12||o__Oscillospirales--1||o__Rhodobacterales--1:capture_phylum_counter=p__Actinobacteriota--2||p__Firmicutes_A--1||p__Myxococcota--4||p__Nitrospinota--12||p__Proteobacteria--7:capture_species_counter=s__Cellulomonas persica--1||s__Derxia lacustris--1||s__Geodermatophilus africanus--1||s__JACRGP01 sp016217765--12||s__JAEUJT01 sp016793525--4||s__JAEUKZ01 sp016793045--2||s__Lawsonibacter sp009917615--1||s__Marichromatium sp016938795--2||s__Monaibacterium sp011290545--1||s__SYSU-D60009 sp016794075--1:evalue_avg=1.9014752500001935e-36:evalue_max=1.41e-35:evalue_min=1.53e-51:evalue_std=4.944220827699715e-36:evalue_sum=1.5211802000001548e-35:gapopen_avg=0.375:gapopen_max=2.0:gapopen_min=0.0:gapopen_std=0.7440238091428449:gapopen_sum=3.0:gtdb_class_counter=c__Alphaproteobacteria--6:gtdb_domain_counter=d__Bacteria--6:gtdb_family_counter=f__Casp-alpha2--2||f__GCA-2731375--1||f__Rhodospirillaceae--1||f__Terasakiellaceae--1||f__Thalassospiraceae--1:gtdb_genus_counter=g__Terasakiella--1||g__Thalassospira--1||g__UBA1479--2||g__VGEV01--1||g__WOUV01--1:gtdb_order_counter=o__GCA-2731375--1||o__Rhodospirillales--5:gtdb_phylum_counter=p__Proteobacteria--6:gtdb_species_counter=s__Terasakiella sp013373265--1||s__Thalassospira sp000948415--1||s__UBA1479 sp002696205--1||s__UBA1479 sp002781745--1||s__VGEV01 sp016869175--1||s__WOUV01 sp009773045--1:heptad_counter=MCP-38H--32:lbd_counter=:lca_tree=c__Alphaproteobacteria:length_avg=126.125:length_max=143.0:length_min=85.0:length_std=24.321874340366357:length_sum=1009.0:mismatch_avg=37.5:mismatch_max=60.0:mismatch_min=18.0:mismatch_std=13.959124000349838:mismatch_sum=300.0:name=N769638:qcovhsp_avg=98.9875:qcovhsp_max=100.0:qcovhsp_min=95.0:qcovhsp_std=1.8019334853746085:qcovhsp_sum=791.9:qend_avg=124.625:qend_max=143.0:qend_min=86.0:qend_std=24.20706803512443:qend_sum=997.0:qstart_avg=1.375:qstart_max=3.0:qstart_min=1.0:qstart_std=0.7440238091428449:qstart_sum=11.0:ref_name_counter=GB_GCA_002433335.1_protein.faa_DJHY01000211.1_5@PF00015_full_PFAM.311.463--1||GB_GCA_002781745.1_protein.faa_PFFW01000052.1_4@PF00015_full_PFAM.316.473--5||GB_GCA_018660465.1_protein.faa_JABJKH010000056.1_94@PF00015_full_PFAM.509.685--1||RS_GCF_902729425.1_protein.faa_NZ_LR746531.1_53@PF00015_full_PFAM.368.527--1:scovhsp_avg=79.39999999999999:scovhsp_max=91.1:scovhsp_min=53.5:scovhsp_std=15.90534501354812:scovhsp_sum=635.1999999999999:send_avg=141.125:send_max=165.0:send_min=96.0:send_std=26.106580998448866:send_sum=1129.0:sstart_avg=16.125:sstart_max=36.0:sstart_min=7.0:sstart_std=8.967202143685302:sstart_sum=129.0],(GB_GCA_004295055.1_protein.faa_SHNJ01000022.1_27@PF00015_full_PFAM.1.150:0.443498[&&NHX:Type=GTDB:gtdb_class=c__Alphaproteobacteria:gtdb_domain=d__Bacteria:gtdb_family=f__SHNJ01:gtdb_genus=g__SHNJ01:gtdb_order=o__SHNJ01:gtdb_phylum=p__Proteobacteria:gtdb_species=s__SHNJ01 sp004295055:heptad=MCP-38H:species=d__Bacteria_p__Proteobacteria_c__Alphaproteobacteria_o__SHNJ01_f__SHNJ01_g__SHNJ01_s__SHNJ01 sp004295055],((9a72c2e9-2fd0-4d3a-a57a-94118cbc71e9_5@MCPsignal.580.633:0.278892[&&NHX:Sample=rhiztom1:Type=capture:capture_class=c__Gammaproteobacteria:capture_domain=d__Bacteria:capture_family=f__Burkholderiaceae:capture_genus=g__SXZD01:capture_order=o__Burkholderiales:capture_phylum=p__Proteobacteria:capture_species=s__SXZD01 sp005788065:heptad=MCP-38H],GB_GCA_013288335.1_protein.faa_JABDCC010000001.1_88@PF00015_full_PFAM.234.421:0.111814[&&NHX:Type=GTDB:gtdb_class=c__Alphaproteobacteria:gtdb_domain=d__Bacteria:gtdb_family=f__JABCZZ01:gtdb_genus=g__JABCZZ01:gtdb_order=o__Rickettsiales:gtdb_phylum=p__Proteobacteria:gtdb_species=s__JABCZZ01 sp013288335:heptad=MCP-38H:species=d__Bacteria_p__Proteobacteria_c__Alphaproteobacteria_o__Rickettsiales_f__JABCZZ01_g__JABCZZ01_s__JABCZZ01 sp013288335])0.767:0.185947[&&NHX:Sample_counter=rhiztom1--1:Type_counter=GTDB--1||capture--1:capture_class_counter=c__Gammaproteobacteria--1:capture_domain_counter=d__Bacteria--1:capture_family_counter=f__Burkholderiaceae--1:capture_genus_counter=g__SXZD01--1:capture_order_counter=o__Burkholderiales--1:capture_phylum_counter=p__Proteobacteria--1:capture_species_counter=s__SXZD01 sp005788065--1:gtdb_class_counter=c__Alphaproteobacteria--1:gtdb_domain_counter=d__Bacteria--1:gtdb_family_counter=f__JABCZZ01--1:gtdb_genus_counter=g__JABCZZ01--1:gtdb_order_counter=o__Rickettsiales--1:gtdb_phylum_counter=p__Proteobacteria--1:gtdb_species_counter=s__JABCZZ01 sp013288335--1:heptad_counter=MCP-38H--2:lbd_counter=:lca_tree=s__JABCZZ01 sp013288335:name=N769642:ref_name_counter=],(GB_GCA_016722515.1_protein.faa_JADKJE010000004.1_40@PF00015_full_PFAM.233.411:0.128978[&&NHX:Type=GTDB:gtdb_class=c__Alphaproteobacteria:gtdb_domain=d__Bacteria:gtdb_family=f__JADKJE01:gtdb_genus=g__JADKJE01:gtdb_order=o__Rickettsiales:gtdb_phylum=p__Proteobacteria:gtdb_species=s__JADKJE01 sp016722515:heptad=MCP-38H:species=d__Bacteria_p__Proteobacteria_c__Alphaproteobacteria_o__Rickettsiales_f__JADKJE01_g__JADKJE01_s__JADKJE01 sp016722515],e3391e21-7f95-4cab-9d12-dbe31a1b3b64_5@MCPsignal.397.488:0.318582[&&NHX:Sample=rhiztom2:Type=capture:besthit=69.7:bitscore=108.0:capture_class=c__Alphaproteobacteria:capture_domain=d__Bacteria:capture_family=f__Beijerinckiaceae:capture_genus=g__Bosea:capture_order=o__Rhizobiales:capture_phylum=p__Proteobacteria:capture_species=s__Bosea sp005502805:evalue=8.83e-31:gapopen=0.0:heptad=MCP-38H:length=89.0:mismatch=27.0:qcovhsp=97.8:qend=91.0:qstart=3.0:ref_name=GB_GCA_016722515.1_protein.faa_JADKJE010000004.1_40@PF00015_full_PFAM.233.411:scovhsp=50.0:send=89.0:sstart=1.0])0.816:0.103279[&&NHX:Sample_counter=rhiztom2--1:Type_counter=GTDB--1||capture--1:besthit_avg=69.7:besthit_max=69.7:besthit_min=69.7:besthit_std=0:besthit_sum=69.7:bitscore_avg=108.0:bitscore_max=108.0:bitscore_min=108.0:bitscore_std=0:bitscore_sum=108.0:capture_class_counter=c__Alphaproteobacteria--1:capture_domain_counter=d__Bacteria--1:capture_family_counter=f__Beijerinckiaceae--1:capture_genus_counter=g__Bosea--1:capture_order_counter=o__Rhizobiales--1:capture_phylum_counter=p__Proteobacteria--1:capture_species_counter=s__Bosea sp005502805--1:evalue_avg=8.83e-31:evalue_max=8.83e-31:evalue_min=8.83e-31:evalue_std=0:evalue_sum=8.83e-31:gapopen_avg=0.0:gapopen_max=0.0:gapopen_min=0.0:gapopen_std=0:gapopen_sum=0.0:gtdb_class_counter=c__Alphaproteobacteria--1:gtdb_domain_counter=d__Bacteria--1:gtdb_family_counter=f__JADKJE01--1:gtdb_genus_counter=g__JADKJE01--1:gtdb_order_counter=o__Rickettsiales--1:gtdb_phylum_counter=p__Proteobacteria--1:gtdb_species_counter=s__JADKJE01 sp016722515--1:heptad_counter=MCP-38H--2:lbd_counter=:lca_tree=s__JADKJE01 sp016722515:length_avg=89.0:length_max=89.0:length_min=89.0:length_std=0:length_sum=89.0:mismatch_avg=27.0:mismatch_max=27.0:mismatch_min=27.0:mismatch_std=0:mismatch_sum=27.0:name=N769645:qcovhsp_avg=97.8:qcovhsp_max=97.8:qcovhsp_min=97.8:qcovhsp_std=0:qcovhsp_sum=97.8:qend_avg=91.0:qend_max=91.0:qend_min=91.0:qend_std=0:qend_sum=91.0:qstart_avg=3.0:qstart_max=3.0:qstart_min=3.0:qstart_std=0:qstart_sum=3.0:ref_name_counter=GB_GCA_016722515.1_protein.faa_JADKJE010000004.1_40@PF00015_full_PFAM.233.411--1:scovhsp_avg=50.0:scovhsp_max=50.0:scovhsp_min=50.0:scovhsp_std=0:scovhsp_sum=50.0:send_avg=89.0:send_max=89.0:send_min=89.0:send_std=0:send_sum=89.0:sstart_avg=1.0:sstart_max=1.0:sstart_min=1.0:sstart_std=0:sstart_sum=1.0])0.831:0.113296[&&NHX:Sample_counter=rhiztom1--1||rhiztom2--1:Type_counter=GTDB--2||capture--2:besthit_avg=69.7:besthit_max=69.7:besthit_min=69.7:besthit_std=0:besthit_sum=69.7:bitscore_avg=108.0:bitscore_max=108.0:bitscore_min=108.0:bitscore_std=0:bitscore_sum=108.0:capture_class_counter=c__Alphaproteobacteria--1||c__Gammaproteobacteria--1:capture_domain_counter=d__Bacteria--2:capture_family_counter=f__Beijerinckiaceae--1||f__Burkholderiaceae--1:capture_genus_counter=g__Bosea--1||g__SXZD01--1:capture_order_counter=o__Burkholderiales--1||o__Rhizobiales--1:capture_phylum_counter=p__Proteobacteria--2:capture_species_counter=s__Bosea sp005502805--1||s__SXZD01 sp005788065--1:evalue_avg=8.83e-31:evalue_max=8.83e-31:evalue_min=8.83e-31:evalue_std=0:evalue_sum=8.83e-31:gapopen_avg=0.0:gapopen_max=0.0:gapopen_min=0.0:gapopen_std=0:gapopen_sum=0.0:gtdb_class_counter=c__Alphaproteobacteria--2:gtdb_domain_counter=d__Bacteria--2:gtdb_family_counter=f__JABCZZ01--1||f__JADKJE01--1:gtdb_genus_counter=g__JABCZZ01--1||g__JADKJE01--1:gtdb_order_counter=o__Rickettsiales--2:gtdb_phylum_counter=p__Proteobacteria--2:gtdb_species_counter=s__JABCZZ01 sp013288335--1||s__JADKJE01 sp016722515--1:heptad_counter=MCP-38H--4:lbd_counter=:lca_tree=o__Rickettsiales:length_avg=89.0:length_max=89.0:length_min=89.0:length_std=0:length_sum=89.0:mismatch_avg=27.0:mismatch_max=27.0:mismatch_min=27.0:mismatch_std=0:mismatch_sum=27.0:name=N769646:qcovhsp_avg=97.8:qcovhsp_max=97.8:qcovhsp_min=97.8:qcovhsp_std=0:qcovhsp_sum=97.8:qend_avg=91.0:qend_max=91.0:qend_min=91.0:qend_std=0:qend_sum=91.0:qstart_avg=3.0:qstart_max=3.0:qstart_min=3.0:qstart_std=0:qstart_sum=3.0:ref_name_counter=GB_GCA_016722515.1_protein.faa_JADKJE010000004.1_40@PF00015_full_PFAM.233.411--1:scovhsp_avg=50.0:scovhsp_max=50.0:scovhsp_min=50.0:scovhsp_std=0:scovhsp_sum=50.0:send_avg=89.0:send_max=89.0:send_min=89.0:send_std=0:send_sum=89.0:sstart_avg=1.0:sstart_max=1.0:sstart_min=1.0:sstart_std=0:sstart_sum=1.0])0.986:0.193162[&&NHX:Sample_counter=rhiztom1--1||rhiztom2--1:Type_counter=GTDB--3||capture--2:besthit_avg=69.7:besthit_max=69.7:besthit_min=69.7:besthit_std=0:besthit_sum=69.7:bitscore_avg=108.0:bitscore_max=108.0:bitscore_min=108.0:bitscore_std=0:bitscore_sum=108.0:capture_class_counter=c__Alphaproteobacteria--1||c__Gammaproteobacteria--1:capture_domain_counter=d__Bacteria--2:capture_family_counter=f__Beijerinckiaceae--1||f__Burkholderiaceae--1:capture_genus_counter=g__Bosea--1||g__SXZD01--1:capture_order_counter=o__Burkholderiales--1||o__Rhizobiales--1:capture_phylum_counter=p__Proteobacteria--2:capture_species_counter=s__Bosea sp005502805--1||s__SXZD01 sp005788065--1:evalue_avg=8.83e-31:evalue_max=8.83e-31:evalue_min=8.83e-31:evalue_std=0:evalue_sum=8.83e-31:gapopen_avg=0.0:gapopen_max=0.0:gapopen_min=0.0:gapopen_std=0:gapopen_sum=0.0:gtdb_class_counter=c__Alphaproteobacteria--3:gtdb_domain_counter=d__Bacteria--3:gtdb_family_counter=f__JABCZZ01--1||f__JADKJE01--1||f__SHNJ01--1:gtdb_genus_counter=g__JABCZZ01--1||g__JADKJE01--1||g__SHNJ01--1:gtdb_order_counter=o__Rickettsiales--2||o__SHNJ01--1:gtdb_phylum_counter=p__Proteobacteria--3:gtdb_species_counter=s__JABCZZ01 sp013288335--1||s__JADKJE01 sp016722515--1||s__SHNJ01 sp004295055--1:heptad_counter=MCP-38H--5:lbd_counter=:lca_tree=c__Alphaproteobacteria:length_avg=89.0:length_max=89.0:length_min=89.0:length_std=0:length_sum=89.0:mismatch_avg=27.0:mismatch_max=27.0:mismatch_min=27.0:mismatch_std=0:mismatch_sum=27.0:name=N769647:qcovhsp_avg=97.8:qcovhsp_max=97.8:qcovhsp_min=97.8:qcovhsp_std=0:qcovhsp_sum=97.8:qend_avg=91.0:qend_max=91.0:qend_min=91.0:qend_std=0:qend_sum=91.0:qstart_avg=3.0:qstart_max=3.0:qstart_min=3.0:qstart_std=0:qstart_sum=3.0:ref_name_counter=GB_GCA_016722515.1_protein.faa_JADKJE010000004.1_40@PF00015_full_PFAM.233.411--1:scovhsp_avg=50.0:scovhsp_max=50.0:scovhsp_min=50.0:scovhsp_std=0:scovhsp_sum=50.0:send_avg=89.0:send_max=89.0:send_min=89.0:send_std=0:send_sum=89.0:sstart_avg=1.0:sstart_max=1.0:sstart_min=1.0:sstart_std=0:sstart_sum=1.0])0.855:0.0447931[&&NHX:Sample_counter=rhiztom1--9||rhiztom2--5||rhiztom3--14:Type_counter=GTDB--9||capture--28:besthit_avg=69.53333333333333:besthit_max=80.0:besthit_min=54.9:besthit_std=7.686839402511282:besthit_sum=625.8:bitscore_avg=139.0:bitscore_max=162.0:bitscore_min=108.0:bitscore_std=20.694202086574876:bitscore_sum=1251.0:capture_class_counter=c__Actinomycetia--2||c__Alphaproteobacteria--5||c__Clostridia--1||c__Gammaproteobacteria--4||c__Myxococcia--4||c__Nitrospinia--12:capture_domain_counter=d__Bacteria--28:capture_family_counter=f__Beijerinckiaceae--1||f__Burkholderiaceae--2||f__CACIAM-22H2--2||f__Cellulomonadaceae--1||f__Chromatiaceae--2||f__Dongiaceae--1||f__Geodermatophilaceae--1||f__Myxococcaceae--4||f__Nitrospinaceae--12||f__Oscillospiraceae--1||f__Rhodobacteraceae--1:capture_genus_counter=g__Bosea--1||g__Cellulomonas--1||g__Derxia--1||g__Geodermatophilus--1||g__JACRGP01--12||g__JAEUJT01--4||g__JAEUKZ01--2||g__Lawsonibacter--1||g__Marichromatium--2||g__Monaibacterium--1||g__SXZD01--1||g__SYSU-D60009--1:capture_order_counter=o__Actinomycetales--1||o__Burkholderiales--2||o__CACIAM-22H2--2||o__Chromatiales--2||o__Dongiales--1||o__Mycobacteriales--1||o__Myxococcales--4||o__Nitrospinales--12||o__Oscillospirales--1||o__Rhizobiales--1||o__Rhodobacterales--1:capture_phylum_counter=p__Actinobacteriota--2||p__Firmicutes_A--1||p__Myxococcota--4||p__Nitrospinota--12||p__Proteobacteria--9:capture_species_counter=s__Bosea sp005502805--1||s__Cellulomonas persica--1||s__Derxia lacustris--1||s__Geodermatophilus africanus--1||s__JACRGP01 sp016217765--12||s__JAEUJT01 sp016793525--4||s__JAEUKZ01 sp016793045--2||s__Lawsonibacter sp009917615--1||s__Marichromatium sp016938795--2||s__Monaibacterium sp011290545--1||s__SXZD01 sp005788065--1||s__SYSU-D60009 sp016794075--1:evalue_avg=9.811280131133334e-32:evalue_max=8.83e-31:evalue_min=1.53e-51:evalue_std=2.943326995445858e-31:evalue_sum=8.83015211802e-31:gapopen_avg=0.3333333333333333:gapopen_max=2.0:gapopen_min=0.0:gapopen_std=0.7071067811865476:gapopen_sum=3.0:gtdb_class_counter=c__Alphaproteobacteria--9:gtdb_domain_counter=d__Bacteria--9:gtdb_family_counter=f__Casp-alpha2--2||f__GCA-2731375--1||f__JABCZZ01--1||f__JADKJE01--1||f__Rhodospirillaceae--1||f__SHNJ01--1||f__Terasakiellaceae--1||f__Thalassospiraceae--1:gtdb_genus_counter=g__JABCZZ01--1||g__JADKJE01--1||g__SHNJ01--1||g__Terasakiella--1||g__Thalassospira--1||g__UBA1479--2||g__VGEV01--1||g__WOUV01--1:gtdb_order_counter=o__GCA-2731375--1||o__Rhodospirillales--5||o__Rickettsiales--2||o__SHNJ01--1:gtdb_phylum_counter=p__Proteobacteria--9:gtdb_species_counter=s__JABCZZ01 sp013288335--1||s__JADKJE01 sp016722515--1||s__SHNJ01 sp004295055--1||s__Terasakiella sp013373265--1||s__Thalassospira sp000948415--1||s__UBA1479 sp002696205--1||s__UBA1479 sp002781745--1||s__VGEV01 sp016869175--1||s__WOUV01 sp009773045--1:heptad_counter=MCP-38H--37:lbd_counter=:lca_tree=c__Alphaproteobacteria:length_avg=122.0:length_max=143.0:length_min=85.0:length_std=25.89884167293974:length_sum=1098.0:mismatch_avg=36.333333333333336:mismatch_max=60.0:mismatch_min=18.0:mismatch_std=13.518505834595775:mismatch_sum=327.0:name=N769648:qcovhsp_avg=98.85555555555555:qcovhsp_max=100.0:qcovhsp_min=95.0:qcovhsp_std=1.731409188429407:qcovhsp_sum=889.7:qend_avg=120.88888888888889:qend_max=143.0:qend_min=86.0:qend_std=25.265809132325668:qend_sum=1088.0:qstart_avg=1.5555555555555556:qstart_max=3.0:qstart_min=1.0:qstart_std=0.8819171036881969:qstart_sum=14.0:ref_name_counter=GB_GCA_002433335.1_protein.faa_DJHY01000211.1_5@PF00015_full_PFAM.311.463--1||GB_GCA_002781745.1_protein.faa_PFFW01000052.1_4@PF00015_full_PFAM.316.473--5||GB_GCA_016722515.1_protein.faa_JADKJE010000004.1_40@PF00015_full_PFAM.233.411--1||GB_GCA_018660465.1_protein.faa_JABJKH010000056.1_94@PF00015_full_PFAM.509.685--1||RS_GCF_902729425.1_protein.faa_NZ_LR746531.1_53@PF00015_full_PFAM.368.527--1:scovhsp_avg=76.13333333333333:scovhsp_max=91.1:scovhsp_min=50.0:scovhsp_std=17.81565322967418:scovhsp_sum=685.1999999999999:send_avg=135.33333333333334:send_max=165.0:send_min=89.0:send_std=29.970819141291418:send_sum=1218.0:sstart_avg=14.444444444444445:sstart_max=36.0:sstart_min=1.0:sstart_std=9.786612170602133:sstart_sum=130.0],(b5674862-b1a5-42b0-be2a-0d8b3ad7361b_5@MCPsignal.259.324:0.199654[&&NHX:Sample=rhiztom1:Type=capture:besthit=87.5:bitscore=96.7:capture_class=c__Alphaproteobacteria:capture_domain=d__Bacteria:capture_family=f__Caulobacteraceae:capture_genus=g__Phenylobacterium:capture_order=o__Caulobacterales:capture_phylum=p__Proteobacteria:capture_species=s__Phenylobacterium sp001557235:evalue=1.69e-27:gapopen=0.0:heptad=MCP-38H:length=64.0:mismatch=8.0:qcovhsp=98.5:qend=64.0:qstart=1.0:ref_name=GB_GCA_017643685.1_protein.faa_JAEPMY010000108.1_11@PF00015_full_PFAM.322.432:scovhsp=58.2:send=93.0:sstart=30.0],((((RS_GCF_011043735.1_protein.faa_NZ_JAAKGV010000020.1_76@PF00015_full_PFAM.181.521:0[&&NHX:Type=GTDB:gtdb_class=c__Alphaproteobacteria:gtdb_domain=d__Bacteria:gtdb_family=f__Beijerinckiaceae:gtdb_genus=g__Methylobacterium:gtdb_order=o__Rhizobiales:gtdb_phylum=p__Proteobacteria:gtdb_species=s__Methylobacterium sp011043735:heptad=MCP-38H:species=d__Bacteria_p__Proteobacteria_c__Alphaproteobacteria_o__Rhizobiales_f__Beijerinckiaceae_g__Methylobacterium_s__Methylobacterium sp011043735],RS_GCF_001043975.1_protein.faa_NZ_LABY01000030.1_16@PF00015_full_PFAM.181.521:0[&&NHX:Type=GTDB:gtdb_class=c__Alphaproteobacteria:gtdb_domain=d__Bacteria:gtdb_family=f__Beijerinckiaceae:gtdb_genus=g__Methylobacterium:gtdb_order=o__Rhizobiales:gtdb_phylum=p__Proteobacteria:gtdb_species=s__Methylobacterium variabile:heptad=MCP-38H:species=d__Bacteria_p__Proteobacteria_c__Alphaproteobacteria_o__Rhizobiales_f__Beijerinckiaceae_g__Methylobacterium_s__Methylobacterium variabile]):0.00467619[&&NHX:Sample_counter=:Type_counter=GTDB--2:capture_class_counter=:capture_domain_counter=:capture_family_counter=:capture_genus_counter=:capture_order_counter=:capture_phylum_counter=:capture_species_counter=:evoltype=D:gtdb_class_counter=c__Alphaproteobacteria--2:gtdb_domain_counter=d__Bacteria--2:gtdb_family_counter=f__Beijerinckiaceae--2:gtdb_genus_counter=g__Methylobacterium--2:gtdb_order_counter=o__Rhizobiales--2:gtdb_phylum_counter=p__Proteobacteria--2:gtdb_species_counter=s__Methylobacterium sp011043735--1||s__Methylobacterium variabile--1:heptad_counter=MCP-38H--2:lbd_counter=:lca=d__Bacteria:lca_tree=g__Methylobacterium:name=N769652:ref_name_counter=],RS_GCF_001043915.1_protein.faa_NZ_LABX01000055.1_4@PF00015_full_PFAM.181.523:0.011922[&&NHX:Type=GTDB:gtdb_class=c__Alphaproteobacteria:gtdb_domain=d__Bacteria:gtdb_family=f__Beijerinckiaceae:gtdb_genus=g__Methylobacterium:gtdb_order=o__Rhizobiales:gtdb_phylum=p__Proteobacteria:gtdb_species=s__Methylobacterium aquaticum:heptad=MCP-38H:species=d__Bacteria_p__Proteobacteria_c__Alphaproteobacteria_o__Rhizobiales_f__Beijerinckiaceae_g__Methylobacterium_s__Methylobacterium aquaticum])1:0.86366[&&NHX:Sample_counter=:Type_counter=GTDB--3:capture_class_counter=:capture_domain_counter=:capture_family_counter=:capture_genus_counter=:capture_order_counter=:capture_phylum_counter=:capture_species_counter=:evoltype=D:gtdb_class_counter=c__Alphaproteobacteria--3:gtdb_domain_counter=d__Bacteria--3:gtdb_family_counter=f__Beijerinckiaceae--3:gtdb_genus_counter=g__Methylobacterium--3:gtdb_order_counter=o__Rhizobiales--3:gtdb_phylum_counter=p__Proteobacteria--3:gtdb_species_counter=s__Methylobacterium aquaticum--1||s__Methylobacterium sp011043735--1||s__Methylobacterium variabile--1:heptad_counter=MCP-38H--3:lbd_counter=:lca=d__Bacteria:lca_tree=g__Methylobacterium:name=N769654:ref_name_counter=],((314cf94c-9477-4a27-bcbe-adb41cfaba93_3@MCPsignal.63.126:5e-09[&&NHX:Sample=rhizpot2:Type=capture:capture_class=c__Gammaproteobacteria:capture_domain=d__Bacteria:capture_family=f__Pseudomonadaceae:capture_genus=g__Pseudomonas_E:capture_order=o__Pseudomonadales:capture_phylum=p__Proteobacteria:capture_species=s__Pseudomonas_E sp002113165:heptad=MCP-38H],(e0952d8a-a70e-47bb-8b62-c5b4ebc3c948_1@MCPsignal.1336.1477:0.454734[&&NHX:Sample=rhizpot1:Type=capture:capture_class=c__Gammaproteobacteria:capture_domain=d__Bacteria:capture_family=f__Pseudomonadaceae:capture_genus=g__Pseudomonas_E:capture_order=o__Pseudomonadales:capture_phylum=p__Proteobacteria:capture_species=s__Pseudomonas_E fluorescens_BT:heptad=MCP-38H],((RS_GCF_009910705.1_protein.faa_NZ_JAAAXJ010000007.1_52@PF00015_full_PFAM.367.538:0.0536725[&&NHX:Type=GTDB:gtdb_class=c__Alphaproteobacteria:gtdb_domain=d__Bacteria:gtdb_family=f__Beijerinckiaceae:gtdb_genus=g__Microvirga:gtdb_order=o__Rhizobiales:gtdb_phylum=p__Proteobacteria:gtdb_species=s__Microvirga sp009910705:heptad=MCP-38H:species=d__Bacteria_p__Proteobacteria_c__Alphaproteobacteria_o__Rhizobiales_f__Beijerinckiaceae_g__Microvirga_s__Microvirga sp009910705],e3ef0087-939d-4f39-9451-8bbe24b73685_4@MCPsignal.453.539:0.0450702[&&NHX:Sample=rhiztom3:Type=capture:capture_class=c__Alphaproteobacteria:capture_domain=d__Bacteria:capture_family=f__Xanthobacteraceae:capture_genus=g__Bradyrhizobium:capture_order=o__Rhizobiales:capture_phylum=p__Proteobacteria:capture_species=s__Bradyrhizobium sp013178945:heptad=MCP-38H])0:5e-09[&&NHX:Sample_counter=rhiztom3--1:Type_counter=GTDB--1||capture--1:capture_class_counter=c__Alphaproteobacteria--1:capture_domain_counter=d__Bacteria--1:capture_family_counter=f__Xanthobacteraceae--1:capture_genus_counter=g__Bradyrhizobium--1:capture_order_counter=o__Rhizobiales--1:capture_phylum_counter=p__Proteobacteria--1:capture_species_counter=s__Bradyrhizobium sp013178945--1:gtdb_class_counter=c__Alphaproteobacteria--1:gtdb_domain_counter=d__Bacteria--1:gtdb_family_counter=f__Beijerinckiaceae--1:gtdb_genus_counter=g__Microvirga--1:gtdb_order_counter=o__Rhizobiales--1:gtdb_phylum_counter=p__Proteobacteria--1:gtdb_species_counter=s__Microvirga sp009910705--1:heptad_counter=MCP-38H--2:lbd_counter=:lca_tree=s__Microvirga sp009910705:name=N769659:ref_name_counter=],(6a791e8f-5327-4755-a3b8-29e8a102488c_4@MCPsignal.74.114:5e-09[&&NHX:Sample=rhizpot3:Type=capture:capture_class=c__Alphaproteobacteria:capture_domain=d__Bacteria:capture_family=f__Beijerinckiaceae:capture_genus=g__Microvirga:capture_order=o__Rhizobiales:capture_phylum=p__Proteobacteria:capture_species=s__Microvirga sp014699075:heptad=MCP-38H],(a88f1532-d471-4c8b-85aa-eae286f49b10_3@MCPsignal.51.119:5e-09[&&NHX:Sample=rhizpot2:Type=capture:capture_class=c__Gammaproteobacteria:capture_domain=d__Bacteria:capture_family=f__Pseudomonadaceae:capture_genus=g__Pseudomonas_E:capture_order=o__Pseudomonadales:capture_phylum=p__Proteobacteria:capture_species=s__Pseudomonas_E fluorescens_BT:heptad=MCP-38H],((((66610f5e-ce5d-47a7-aea4-c37ac06784d2_2@MCPsignal.182.262:0.0131511[&&NHX:Sample=rhizpot2:Type=capture:capture_class=c__Gammaproteobacteria:capture_domain=d__Bacteria:capture_family=f__Pseudomonadaceae:capture_genus=g__Pseudomonas_E:capture_order=o__Pseudomonadales:capture_phylum=p__Proteobacteria:capture_species=s__Pseudomonas_E fluorescens_BT:heptad=MCP-38H],8451d68f-cff5-4490-ac7e-ec2fd994fd9d_2@MCPsignal.546.660:0.00717609[&&NHX:Sample=rhizpot1:Type=capture:besthit=99.1:bitscore=181.0:capture_class=c__Alphaproteobacteria:capture_domain=d__Bacteria:capture_family=f__Acetobacteraceae:capture_genus=g__Gluconobacter:capture_order=o__Acetobacterales:capture_phylum=p__Proteobacteria:capture_species=s__Gluconobacter cerevisiae:evalue=4.59e-59:gapopen=0.0:heptad=MCP-38H:length=111.0:mismatch=1.0:qcovhsp=97.4:qend=114.0:qstart=4.0:ref_name=RS_GCF_000739015.1_protein.faa_NZ_JPUG01000077.1_280@PF00015_full_PFAM.365.542:scovhsp=62.7:send=111.0:sstart=1.0])0:1.8e-08[&&NHX:Sample_counter=rhizpot1--1||rhizpot2--1:Type_counter=capture--2:besthit_avg=99.1:besthit_max=99.1:besthit_min=99.1:besthit_std=0:besthit_sum=99.1:bitscore_avg=181.0:bitscore_max=181.0:bitscore_min=181.0:bitscore_std=0:bitscore_sum=181.0:capture_class_counter=c__Alphaproteobacteria--1||c__Gammaproteobacteria--1:capture_domain_counter=d__Bacteria--2:capture_family_counter=f__Acetobacteraceae--1||f__Pseudomonadaceae--1:capture_genus_counter=g__Gluconobacter--1||g__Pseudomonas_E--1:capture_order_counter=o__Acetobacterales--1||o__Pseudomonadales--1:capture_phylum_counter=p__Proteobacteria--2:capture_species_counter=s__Gluconobacter cerevisiae--1||s__Pseudomonas_E fluorescens_BT--1:evalue_avg=4.59e-59:evalue_max=4.59e-59:evalue_min=4.59e-59:evalue_std=0:evalue_sum=4.59e-59:gapopen_avg=0.0:gapopen_max=0.0:gapopen_min=0.0:gapopen_std=0:gapopen_sum=0.0:gtdb_class_counter=:gtdb_domain_counter=:gtdb_family_counter=:gtdb_genus_counter=:gtdb_order_counter=:gtdb_phylum_counter=:gtdb_species_counter=:heptad_counter=MCP-38H--2:lbd_counter=:length_avg=111.0:length_max=111.0:length_min=111.0:length_std=0:length_sum=111.0:mismatch_avg=1.0:mismatch_max=1.0:mismatch_min=1.0:mismatch_std=0:mismatch_sum=1.0:name=N769664:qcovhsp_avg=97.4:qcovhsp_max=97.4:qcovhsp_min=97.4:qcovhsp_std=0:qcovhsp_sum=97.4:qend_avg=114.0:qend_max=114.0:qend_min=114.0:qend_std=0:qend_sum=114.0:qstart_avg=4.0:qstart_max=4.0:qstart_min=4.0:qstart_std=0:qstart_sum=4.0:ref_name_counter=RS_GCF_000739015.1_protein.faa_NZ_JPUG01000077.1_280@PF00015_full_PFAM.365.542--1:scovhsp_avg=62.7:scovhsp_max=62.7:scovhsp_min=62.7:scovhsp_std=0:scovhsp_sum=62.7:send_avg=111.0:send_max=111.0:send_min=111.0:send_std=0:send_sum=111.0:sstart_avg=1.0:sstart_max=1.0:sstart_min=1.0:sstart_std=0:sstart_sum=1.0],bdf03d30-24f1-4832-9120-79fc26e89dda_2@MCPsignal.193.335:0.00556614[&&NHX:Sample=rhizpot3:Type=capture:besthit=84.5:bitscore=187.0:capture_class=c__Symbiobacteriia:capture_domain=d__Bacteria:capture_family=f__Symbiobacteriaceae:capture_genus=g__Symbiobacterium:capture_order=o__Symbiobacteriales:capture_phylum=p__Firmicutes_E:capture_species=s__Symbiobacterium thermophilum:evalue=5.17e-61:gapopen=0.0:heptad=MCP-38H:length=142.0:mismatch=22.0:qcovhsp=100.0:qend=142.0:qstart=1.0:ref_name=RS_GCF_000739015.1_protein.faa_NZ_JPUG01000077.1_280@PF00015_full_PFAM.365.542:scovhsp=80.2:send=155.0:sstart=14.0])0:5e-09[&&NHX:Sample_counter=rhizpot1--1||rhizpot2--1||rhizpot3--1:Type_counter=capture--3:besthit_avg=91.8:besthit_max=99.1:besthit_min=84.5:besthit_std=10.32375900532359:besthit_sum=183.6:bitscore_avg=184.0:bitscore_max=187.0:bitscore_min=181.0:bitscore_std=4.242640687119285:bitscore_sum=368.0:capture_class_counter=c__Alphaproteobacteria--1||c__Gammaproteobacteria--1||c__Symbiobacteriia--1:capture_domain_counter=d__Bacteria--3:capture_family_counter=f__Acetobacteraceae--1||f__Pseudomonadaceae--1||f__Symbiobacteriaceae--1:capture_genus_counter=g__Gluconobacter--1||g__Pseudomonas_E--1||g__Symbiobacterium--1:capture_order_counter=o__Acetobacterales--1||o__Pseudomonadales--1||o__Symbiobacteriales--1:capture_phylum_counter=p__Firmicutes_E--1||p__Proteobacteria--2:capture_species_counter=s__Gluconobacter cerevisiae--1||s__Pseudomonas_E fluorescens_BT--1||s__Symbiobacterium thermophilum--1:evalue_avg=2.32085e-59:evalue_max=4.59e-59:evalue_min=5.17e-61:evalue_std=3.2090627050589087e-59:evalue_sum=4.6417e-59:gapopen_avg=0.0:gapopen_max=0.0:gapopen_min=0.0:gapopen_std=0.0:gapopen_sum=0.0:gtdb_class_counter=:gtdb_domain_counter=:gtdb_family_counter=:gtdb_genus_counter=:gtdb_order_counter=:gtdb_phylum_counter=:gtdb_species_counter=:heptad_counter=MCP-38H--3:lbd_counter=:length_avg=126.5:length_max=142.0:length_min=111.0:length_std=21.920310216782973:length_sum=253.0:mismatch_avg=11.5:mismatch_max=22.0:mismatch_min=1.0:mismatch_std=14.849242404917497:mismatch_sum=23.0:name=N769666:qcovhsp_avg=98.7:qcovhsp_max=100.0:qcovhsp_min=97.4:qcovhsp_std=1.8384776310850195:qcovhsp_sum=197.4:qend_avg=128.0:qend_max=142.0:qend_min=114.0:qend_std=19.79898987322333:qend_sum=256.0:qstart_avg=2.5:qstart_max=4.0:qstart_min=1.0:qstart_std=2.1213203435596424:qstart_sum=5.0:ref_name_counter=RS_GCF_000739015.1_protein.faa_NZ_JPUG01000077.1_280@PF00015_full_PFAM.365.542--2:scovhsp_avg=71.45:scovhsp_max=80.2:scovhsp_min=62.7:scovhsp_std=12.374368670764582:scovhsp_sum=142.9:send_avg=133.0:send_max=155.0:send_min=111.0:send_std=31.11269837220809:send_sum=266.0:sstart_avg=7.5:sstart_max=14.0:sstart_min=1.0:sstart_std=9.192388155425117:sstart_sum=15.0],((43d9aae2-7e44-4290-b1c6-9db37895fa18_6@MCPsignal.49.128:0.0132952[&&NHX:Sample=rhizpot1:Type=capture:capture_class=c__Alphaproteobacteria:capture_domain=d__Bacteria:capture_family=f__Beijerinckiaceae:capture_genus=g__Methylobacterium:capture_order=o__Rhizobiales:capture_phylum=p__Proteobacteria:capture_species=s__Methylobacterium platani:heptad=MCP-38H],(((((6480667b-f77e-46ee-8127-f24d85182d7d_6@MCPsignal.343.420:5e-09[&&NHX:Sample=rhizpot1:Type=capture:capture_class=c__Alphaproteobacteria:capture_domain=d__Bacteria:capture_family=f__Magnetospirillaceae:capture_genus=g__Phaeospirillum:capture_order=o__Rhodospirillales:capture_phylum=p__Proteobacteria:capture_species=s__Phaeospirillum sp903853455:heptad=MCP-38H],fc154feb-4834-405d-8840-3bc54b262e01_2@MCPsignal.249.380:0.0853281[&&NHX:Sample=rhizpot3:Type=capture:besthit=66.7:bitscore=138.0:capture_class=c__Gammaproteobacteria:capture_domain=d__Bacteria:capture_family=f__Pseudomonadaceae:capture_genus=g__Pseudomonas_E:capture_order=o__Pseudomonadales:capture_phylum=p__Proteobacteria:capture_species=s__Pseudomonas_E sp900585905:evalue=3.68e-42:gapopen=1.0:heptad=MCP-38H:length=129.0:mismatch=42.0:qcovhsp=98.5:qend=130.0:qstart=2.0:ref_name=RS_GCF_001440395.1_protein.faa_NZ_LLXZ01000114.1_25@PF00015_full_PFAM.369.539:scovhsp=75.3:send=156.0:sstart=29.0])0.453:0.00591544[&&NHX:Sample_counter=rhizpot1--1||rhizpot3--1:Type_counter=capture--2:besthit_avg=66.7:besthit_max=66.7:besthit_min=66.7:besthit_std=0:besthit_sum=66.7:bitscore_avg=138.0:bitscore_max=138.0:bitscore_min=138.0:bitscore_std=0:bitscore_sum=138.0:capture_class_counter=c__Alphaproteobacteria--1||c__Gammaproteobacteria--1:capture_domain_counter=d__Bacteria--2:capture_family_counter=f__Magnetospirillaceae--1||f__Pseudomonadaceae--1:capture_genus_counter=g__Phaeospirillum--1||g__Pseudomonas_E--1:capture_order_counter=o__Pseudomonadales--1||o__Rhodospirillales--1:capture_phylum_counter=p__Proteobacteria--2:capture_species_counter=s__Phaeospirillum sp903853455--1||s__Pseudomonas_E sp900585905--1:evalue_avg=3.68e-42:evalue_max=3.68e-42:evalue_min=3.68e-42:evalue_std=0:evalue_sum=3.68e-42:gapopen_avg=1.0:gapopen_max=1.0:gapopen_min=1.0:gapopen_std=0:gapopen_sum=1.0:gtdb_class_counter=:gtdb_domain_counter=:gtdb_family_counter=:gtdb_genus_counter=:gtdb_order_counter=:gtdb_phylum_counter=:gtdb_species_counter=:heptad_counter=MCP-38H--2:lbd_counter=:length_avg=129.0:length_max=129.0:length_min=129.0:length_std=0:length_sum=129.0:mismatch_avg=42.0:mismatch_max=42.0:mismatch_min=42.0:mismatch_std=0:mismatch_sum=42.0:name=N769670:qcovhsp_avg=98.5:qcovhsp_max=98.5:qcovhsp_min=98.5:qcovhsp_std=0:qcovhsp_sum=98.5:qend_avg=130.0:qend_max=130.0:qend_min=130.0:qend_std=0:qend_sum=130.0:qstart_avg=2.0:qstart_max=2.0:qstart_min=2.0:qstart_std=0:qstart_sum=2.0:ref_name_counter=RS_GCF_001440395.1_protein.faa_NZ_LLXZ01000114.1_25@PF00015_full_PFAM.369.539--1:scovhsp_avg=75.3:scovhsp_max=75.3:scovhsp_min=75.3:scovhsp_std=0:scovhsp_sum=75.3:send_avg=156.0:send_max=156.0:send_min=156.0:send_std=0:send_sum=156.0:sstart_avg=29.0:sstart_max=29.0:sstart_min=29.0:sstart_std=0:sstart_sum=29.0],0bc8a62f-81ce-430a-90c6-ce65715a724b_6@MCPsignal.128.203:0.0379096[&&NHX:Sample=rhizpot1:Type=capture:capture_class=c__Gammaproteobacteria:capture_domain=d__Bacteria:capture_family=f__Pseudomonadaceae:capture_genus=g__Pseudomonas_E:capture_order=o__Pseudomonadales:capture_phylum=p__Proteobacteria:capture_species=s__Pseudomonas_E sp900187615:heptad=MCP-38H])0.751:0.0241155[&&NHX:Sample_counter=rhizpot1--2||rhizpot3--1:Type_counter=capture--3:besthit_avg=66.7:besthit_max=66.7:besthit_min=66.7:besthit_std=0:besthit_sum=66.7:bitscore_avg=138.0:bitscore_max=138.0:bitscore_min=138.0:bitscore_std=0:bitscore_sum=138.0:capture_class_counter=c__Alphaproteobacteria--1||c__Gammaproteobacteria--2:capture_domain_counter=d__Bacteria--3:capture_family_counter=f__Magnetospirillaceae--1||f__Pseudomonadaceae--2:capture_genus_counter=g__Phaeospirillum--1||g__Pseudomonas_E--2:capture_order_counter=o__Pseudomonadales--2||o__Rhodospirillales--1:capture_phylum_counter=p__Proteobacteria--3:capture_species_counter=s__Phaeospirillum sp903853455--1||s__Pseudomonas_E sp900187615--1||s__Pseudomonas_E sp900585905--1:evalue_avg=3.68e-42:evalue_max=3.68e-42:evalue_min=3.68e-42:evalue_std=0:evalue_sum=3.68e-42:gapopen_avg=1.0:gapopen_max=1.0:gapopen_min=1.0:gapopen_std=0:gapopen_sum=1.0:gtdb_class_counter=:gtdb_domain_counter=:gtdb_family_counter=:gtdb_genus_counter=:gtdb_order_counter=:gtdb_phylum_counter=:gtdb_species_counter=:heptad_counter=MCP-38H--3:lbd_counter=:length_avg=129.0:length_max=129.0:length_min=129.0:length_std=0:length_sum=129.0:mismatch_avg=42.0:mismatch_max=42.0:mismatch_min=42.0:mismatch_std=0:mismatch_sum=42.0:name=N769672:qcovhsp_avg=98.5:qcovhsp_max=98.5:qcovhsp_min=98.5:qcovhsp_std=0:qcovhsp_sum=98.5:qend_avg=130.0:qend_max=130.0:qend_min=130.0:qend_std=0:qend_sum=130.0:qstart_avg=2.0:qstart_max=2.0:qstart_min=2.0:qstart_std=0:qstart_sum=2.0:ref_name_counter=RS_GCF_001440395.1_protein.faa_NZ_LLXZ01000114.1_25@PF00015_full_PFAM.369.539--1:scovhsp_avg=75.3:scovhsp_max=75.3:scovhsp_min=75.3:scovhsp_std=0:scovhsp_sum=75.3:send_avg=156.0:send_max=156.0:send_min=156.0:send_std=0:send_sum=156.0:sstart_avg=29.0:sstart_max=29.0:sstart_min=29.0:sstart_std=0:sstart_sum=29.0],(RS_GCF_016811235.1_protein.faa_NZ_JAFBID010000054.1_21@PF00015_full_PFAM.365.541:5e-09[&&NHX:Type=GTDB:gtdb_class=c__Alphaproteobacteria:gtdb_domain=d__Bacteria:gtdb_family=f__Beijerinckiaceae:gtdb_genus=g__Microvirga:gtdb_order=o__Rhizobiales:gtdb_phylum=p__Proteobacteria:gtdb_species=s__Microvirga arabica:heptad=MCP-38H:species=d__Bacteria_p__Proteobacteria_c__Alphaproteobacteria_o__Rhizobiales_f__Beijerinckiaceae_g__Microvirga_s__Microvirga arabica],(9e793944-28d7-4a7f-87cb-b787bda0bde5_3@MCPsignal.22.149:0.0130178[&&NHX:Sample=rhizpot3:Type=capture:besthit=81.9:bitscore=162.0:capture_class=c__Symbiobacteriia:capture_domain=d__Bacteria:capture_family=f__Symbiobacteriaceae:capture_genus=g__Symbiobacterium:capture_order=o__Symbiobacteriales:capture_phylum=p__Firmicutes_E:capture_species=s__Symbiobacterium thermophilum:evalue=1.52e-51:gapopen=0.0:heptad=MCP-38H:length=127.0:mismatch=23.0:qcovhsp=100.0:qend=127.0:qstart=1.0:ref_name=RS_GCF_000739015.1_protein.faa_NZ_JPUG01000077.1_280@PF00015_full_PFAM.365.542:scovhsp=71.8:send=154.0:sstart=28.0],8706ecf3-d185-41b7-8c9b-223af846bb13_3@MCPsignal.270.416:0.00530628[&&NHX:Sample=rhizpot1:Type=capture:besthit=84.9:bitscore=194.0:capture_class=c__Gammaproteobacteria:capture_domain=d__Bacteria:capture_family=f__Pseudomonadaceae:capture_genus=g__Pseudomonas_E:capture_order=o__Pseudomonadales:capture_phylum=p__Proteobacteria:capture_species=s__Pseudomonas_E fluorescens_BT:evalue=5.5e-64:gapopen=0.0:heptad=MCP-38H:length=146.0:mismatch=22.0:qcovhsp=100.0:qend=146.0:qstart=1.0:ref_name=RS_GCF_000739015.1_protein.faa_NZ_JPUG01000077.1_280@PF00015_full_PFAM.365.542:scovhsp=82.5:send=155.0:sstart=10.0])0:5e-09[&&NHX:Sample_counter=rhizpot1--1||rhizpot3--1:Type_counter=capture--2:besthit_avg=83.4:besthit_max=84.9:besthit_min=81.9:besthit_std=2.1213203435596424:besthit_sum=166.8:bitscore_avg=178.0:bitscore_max=194.0:bitscore_min=162.0:bitscore_std=22.627416997969522:bitscore_sum=356.0:capture_class_counter=c__Gammaproteobacteria--1||c__Symbiobacteriia--1:capture_domain_counter=d__Bacteria--2:capture_family_counter=f__Pseudomonadaceae--1||f__Symbiobacteriaceae--1:capture_genus_counter=g__Pseudomonas_E--1||g__Symbiobacterium--1:capture_order_counter=o__Pseudomonadales--1||o__Symbiobacteriales--1:capture_phylum_counter=p__Firmicutes_E--1||p__Proteobacteria--1:capture_species_counter=s__Pseudomonas_E fluorescens_BT--1||s__Symbiobacterium thermophilum--1:evalue_avg=7.60000000000275e-52:evalue_max=1.52e-51:evalue_min=5.5e-64:evalue_std=1.0748023074031634e-51:evalue_sum=1.52000000000055e-51:gapopen_avg=0.0:gapopen_max=0.0:gapopen_min=0.0:gapopen_std=0.0:gapopen_sum=0.0:gtdb_class_counter=:gtdb_domain_counter=:gtdb_family_counter=:gtdb_genus_counter=:gtdb_order_counter=:gtdb_phylum_counter=:gtdb_species_counter=:heptad_counter=MCP-38H--2:lbd_counter=:length_avg=136.5:length_max=146.0:length_min=127.0:length_std=13.435028842544403:length_sum=273.0:mismatch_avg=22.5:mismatch_max=23.0:mismatch_min=22.0:mismatch_std=0.7071067811865476:mismatch_sum=45.0:name=N769676:qcovhsp_avg=100.0:qcovhsp_max=100.0:qcovhsp_min=100.0:qcovhsp_std=0.0:qcovhsp_sum=200.0:qend_avg=136.5:qend_max=146.0:qend_min=127.0:qend_std=13.435028842544403:qend_sum=273.0:qstart_avg=1.0:qstart_max=1.0:qstart_min=1.0:qstart_std=0.0:qstart_sum=2.0:ref_name_counter=RS_GCF_000739015.1_protein.faa_NZ_JPUG01000077.1_280@PF00015_full_PFAM.365.542--2:scovhsp_avg=77.15:scovhsp_max=82.5:scovhsp_min=71.8:scovhsp_std=7.5660425586960605:scovhsp_sum=154.3:send_avg=154.5:send_max=155.0:send_min=154.0:send_std=0.7071067811865476:send_sum=309.0:sstart_avg=19.0:sstart_max=28.0:sstart_min=10.0:sstart_std=12.727922061357855:sstart_sum=38.0])0:5e-09[&&NHX:Sample_counter=rhizpot1--1||rhizpot3--1:Type_counter=GTDB--1||capture--2:besthit_avg=83.4:besthit_max=84.9:besthit_min=81.9:besthit_std=2.1213203435596424:besthit_sum=166.8:bitscore_avg=178.0:bitscore_max=194.0:bitscore_min=162.0:bitscore_std=22.627416997969522:bitscore_sum=356.0:capture_class_counter=c__Gammaproteobacteria--1||c__Symbiobacteriia--1:capture_domain_counter=d__Bacteria--2:capture_family_counter=f__Pseudomonadaceae--1||f__Symbiobacteriaceae--1:capture_genus_counter=g__Pseudomonas_E--1||g__Symbiobacterium--1:capture_order_counter=o__Pseudomonadales--1||o__Symbiobacteriales--1:capture_phylum_counter=p__Firmicutes_E--1||p__Proteobacteria--1:capture_species_counter=s__Pseudomonas_E fluorescens_BT--1||s__Symbiobacterium thermophilum--1:evalue_avg=7.60000000000275e-52:evalue_max=1.52e-51:evalue_min=5.5e-64:evalue_std=1.0748023074031634e-51:evalue_sum=1.52000000000055e-51:gapopen_avg=0.0:gapopen_max=0.0:gapopen_min=0.0:gapopen_std=0.0:gapopen_sum=0.0:gtdb_class_counter=c__Alphaproteobacteria--1:gtdb_domain_counter=d__Bacteria--1:gtdb_family_counter=f__Beijerinckiaceae--1:gtdb_genus_counter=g__Microvirga--1:gtdb_order_counter=o__Rhizobiales--1:gtdb_phylum_counter=p__Proteobacteria--1:gtdb_species_counter=s__Microvirga arabica--1:heptad_counter=MCP-38H--3:lbd_counter=:lca_tree=s__Microvirga arabica:length_avg=136.5:length_max=146.0:length_min=127.0:length_std=13.435028842544403:length_sum=273.0:mismatch_avg=22.5:mismatch_max=23.0:mismatch_min=22.0:mismatch_std=0.7071067811865476:mismatch_sum=45.0:name=N769677:qcovhsp_avg=100.0:qcovhsp_max=100.0:qcovhsp_min=100.0:qcovhsp_std=0.0:qcovhsp_sum=200.0:qend_avg=136.5:qend_max=146.0:qend_min=127.0:qend_std=13.435028842544403:qend_sum=273.0:qstart_avg=1.0:qstart_max=1.0:qstart_min=1.0:qstart_std=0.0:qstart_sum=2.0:ref_name_counter=RS_GCF_000739015.1_protein.faa_NZ_JPUG01000077.1_280@PF00015_full_PFAM.365.542--2:scovhsp_avg=77.15:scovhsp_max=82.5:scovhsp_min=71.8:scovhsp_std=7.5660425586960605:scovhsp_sum=154.3:send_avg=154.5:send_max=155.0:send_min=154.0:send_std=0.7071067811865476:send_sum=309.0:sstart_avg=19.0:sstart_max=28.0:sstart_min=10.0:sstart_std=12.727922061357855:sstart_sum=38.0])0:5e-09[&&NHX:Sample_counter=rhizpot1--3||rhizpot3--2:Type_counter=GTDB--1||capture--5:besthit_avg=77.83333333333334:besthit_max=84.9:besthit_min=66.7:besthit_std=9.757731976916222:besthit_sum=233.50000000000003:bitscore_avg=164.66666666666666:bitscore_max=194.0:bitscore_min=138.0:bitscore_std=28.095076674273972:bitscore_sum=494.0:capture_class_counter=c__Alphaproteobacteria--1||c__Gammaproteobacteria--3||c__Symbiobacteriia--1:capture_domain_counter=d__Bacteria--5:capture_family_counter=f__Magnetospirillaceae--1||f__Pseudomonadaceae--3||f__Symbiobacteriaceae--1:capture_genus_counter=g__Phaeospirillum--1||g__Pseudomonas_E--3||g__Symbiobacterium--1:capture_order_counter=o__Pseudomonadales--3||o__Rhodospirillales--1||o__Symbiobacteriales--1:capture_phylum_counter=p__Firmicutes_E--1||p__Proteobacteria--4:capture_species_counter=s__Phaeospirillum sp903853455--1||s__Pseudomonas_E fluorescens_BT--1||s__Pseudomonas_E sp900187615--1||s__Pseudomonas_E sp900585905--1||s__Symbiobacterium thermophilum--1:evalue_avg=1.2266666671733334e-42:evalue_max=3.68e-42:evalue_min=5.5e-64:evalue_std=2.1246489901790364e-42:evalue_sum=3.68000000152e-42:gapopen_avg=0.3333333333333333:gapopen_max=1.0:gapopen_min=0.0:gapopen_std=0.5773502691896258:gapopen_sum=1.0:gtdb_class_counter=c__Alphaproteobacteria--1:gtdb_domain_counter=d__Bacteria--1:gtdb_family_counter=f__Beijerinckiaceae--1:gtdb_genus_counter=g__Microvirga--1:gtdb_order_counter=o__Rhizobiales--1:gtdb_phylum_counter=p__Proteobacteria--1:gtdb_species_counter=s__Microvirga arabica--1:heptad_counter=MCP-38H--6:lbd_counter=:lca_tree=s__Microvirga arabica:length_avg=134.0:length_max=146.0:length_min=127.0:length_std=10.44030650891055:length_sum=402.0:mismatch_avg=29.0:mismatch_max=42.0:mismatch_min=22.0:mismatch_std=11.269427669584644:mismatch_sum=87.0:name=N769678:qcovhsp_avg=99.5:qcovhsp_max=100.0:qcovhsp_min=98.5:qcovhsp_std=0.8660254037844386:qcovhsp_sum=298.5:qend_avg=134.33333333333334:qend_max=146.0:qend_min=127.0:qend_std=10.214368964029708:qend_sum=403.0:qstart_avg=1.3333333333333333:qstart_max=2.0:qstart_min=1.0:qstart_std=0.5773502691896257:qstart_sum=4.0:ref_name_counter=RS_GCF_000739015.1_protein.faa_NZ_JPUG01000077.1_280@PF00015_full_PFAM.365.542--2||RS_GCF_001440395.1_protein.faa_NZ_LLXZ01000114.1_25@PF00015_full_PFAM.369.539--1:scovhsp_avg=76.53333333333333:scovhsp_max=82.5:scovhsp_min=71.8:scovhsp_std=5.455578185062821:scovhsp_sum=229.6:send_avg=155.0:send_max=156.0:send_min=154.0:send_std=1.0:send_sum=465.0:sstart_avg=22.333333333333332:sstart_max=29.0:sstart_min=10.0:sstart_std=10.692676621563626:sstart_sum=67.0],89bbe010-9713-4ad4-868f-5105a9b23495_2@MCPsignal.122.289:0.0087799[&&NHX:Sample=rhizpot1:Type=capture:besthit=84.4:bitscore=189.0:capture_class=c__Gammaproteobacteria:capture_domain=d__Bacteria:capture_family=f__Pseudomonadaceae:capture_genus=g__Pseudomonas_E:capture_order=o__Pseudomonadales:capture_phylum=p__Proteobacteria:capture_species=s__Pseudomonas_E sichuanensis:evalue=2.6e-61:gapopen=0.0:heptad=MCP-38H:length=160.0:mismatch=25.0:qcovhsp=95.8:qend=167.0:qstart=8.0:ref_name=RS_GCF_014191055.1_protein.faa_NZ_JACHWB010000002.1_602@PF00015_full_PFAM.362.542:scovhsp=88.9:send=160.0:sstart=1.0])0:5e-09[&&NHX:Sample_counter=rhizpot1--4||rhizpot3--2:Type_counter=GTDB--1||capture--6:besthit_avg=79.47500000000001:besthit_max=84.9:besthit_min=66.7:besthit_std=8.61718244749021:besthit_sum=317.90000000000003:bitscore_avg=170.75:bitscore_max=194.0:bitscore_min=138.0:bitscore_std=25.96632434519757:bitscore_sum=683.0:capture_class_counter=c__Alphaproteobacteria--1||c__Gammaproteobacteria--4||c__Symbiobacteriia--1:capture_domain_counter=d__Bacteria--6:capture_family_counter=f__Magnetospirillaceae--1||f__Pseudomonadaceae--4||f__Symbiobacteriaceae--1:capture_genus_counter=g__Phaeospirillum--1||g__Pseudomonas_E--4||g__Symbiobacterium--1:capture_order_counter=o__Pseudomonadales--4||o__Rhodospirillales--1||o__Symbiobacteriales--1:capture_phylum_counter=p__Firmicutes_E--1||p__Proteobacteria--5:capture_species_counter=s__Phaeospirillum sp903853455--1||s__Pseudomonas_E fluorescens_BT--1||s__Pseudomonas_E sichuanensis--1||s__Pseudomonas_E sp900187615--1||s__Pseudomonas_E sp900585905--1||s__Symbiobacterium thermophilum--1:evalue_avg=9.2000000038e-43:evalue_max=3.68e-42:evalue_min=5.5e-64:evalue_std=1.8399999997466667e-42:evalue_sum=3.68000000152e-42:gapopen_avg=0.25:gapopen_max=1.0:gapopen_min=0.0:gapopen_std=0.5:gapopen_sum=1.0:gtdb_class_counter=c__Alphaproteobacteria--1:gtdb_domain_counter=d__Bacteria--1:gtdb_family_counter=f__Beijerinckiaceae--1:gtdb_genus_counter=g__Microvirga--1:gtdb_order_counter=o__Rhizobiales--1:gtdb_phylum_counter=p__Proteobacteria--1:gtdb_species_counter=s__Microvirga arabica--1:heptad_counter=MCP-38H--7:lbd_counter=:lca_tree=s__Microvirga arabica:length_avg=140.5:length_max=160.0:length_min=127.0:length_std=15.545631755148024:length_sum=562.0:mismatch_avg=28.0:mismatch_max=42.0:mismatch_min=22.0:mismatch_std=9.41629792788369:mismatch_sum=112.0:name=N769680:qcovhsp_avg=98.575:qcovhsp_max=100.0:qcovhsp_min=95.8:qcovhsp_std=1.9805302320338372:qcovhsp_sum=394.3:qend_avg=142.5:qend_max=167.0:qend_min=127.0:qend_std=18.33939293797189:qend_sum=570.0:qstart_avg=3.0:qstart_max=8.0:qstart_min=1.0:qstart_std=3.366501646120693:qstart_sum=12.0:ref_name_counter=RS_GCF_000739015.1_protein.faa_NZ_JPUG01000077.1_280@PF00015_full_PFAM.365.542--2||RS_GCF_001440395.1_protein.faa_NZ_LLXZ01000114.1_25@PF00015_full_PFAM.369.539--1||RS_GCF_014191055.1_protein.faa_NZ_JACHWB010000002.1_602@PF00015_full_PFAM.362.542--1:scovhsp_avg=79.625:scovhsp_max=88.9:scovhsp_min=71.8:scovhsp_std=7.620750181795319:scovhsp_sum=318.5:send_avg=156.25:send_max=160.0:send_min=154.0:send_std=2.6299556396765835:send_sum=625.0:sstart_avg=17.0:sstart_max=29.0:sstart_min=1.0:sstart_std=13.784048752090222:sstart_sum=68.0],(((44276c16-f784-4bc1-acf0-98ff689ae512_4@MCPsignal.41.125:0.0719888[&&NHX:Sample=rhizpot3:Type=capture:capture_class=c__Gammaproteobacteria:capture_domain=d__Bacteria:capture_family=f__Pseudomonadaceae:capture_genus=g__Pseudomonas_A:capture_order=o__Pseudomonadales:capture_phylum=p__Proteobacteria:capture_species=s__Pseudomonas_A nitrititolerans:heptad=MCP-38H],38a6e609-f657-4868-be1b-39e2ff2dc7a1_1@MCPsignal.60.227:0.00437924[&&NHX:Sample=rhizpot3:Type=capture:besthit=88.1:bitscore=213.0:capture_class=c__Alphaproteobacteria:capture_domain=d__Bacteria:capture_family=f__Beijerinckiaceae:capture_genus=g__Microvirga:capture_order=o__Rhizobiales:capture_phylum=p__Proteobacteria:capture_species=s__Microvirga sp000739015:evalue=4.87e-71:gapopen=0.0:heptad=MCP-38H:length=160.0:mismatch=19.0:qcovhsp=95.8:qend=167.0:qstart=8.0:ref_name=RS_GCF_014191055.1_protein.faa_NZ_JACHWB010000002.1_602@PF00015_full_PFAM.362.542:scovhsp=88.9:send=160.0:sstart=1.0])0:5e-09[&&NHX:Sample_counter=rhizpot3--2:Type_counter=capture--2:besthit_avg=88.1:besthit_max=88.1:besthit_min=88.1:besthit_std=0:besthit_sum=88.1:bitscore_avg=213.0:bitscore_max=213.0:bitscore_min=213.0:bitscore_std=0:bitscore_sum=213.0:capture_class_counter=c__Alphaproteobacteria--1||c__Gammaproteobacteria--1:capture_domain_counter=d__Bacteria--2:capture_family_counter=f__Beijerinckiaceae--1||f__Pseudomonadaceae--1:capture_genus_counter=g__Microvirga--1||g__Pseudomonas_A--1:capture_order_counter=o__Pseudomonadales--1||o__Rhizobiales--1:capture_phylum_counter=p__Proteobacteria--2:capture_species_counter=s__Microvirga sp000739015--1||s__Pseudomonas_A nitrititolerans--1:evalue_avg=4.87e-71:evalue_max=4.87e-71:evalue_min=4.87e-71:evalue_std=0:evalue_sum=4.87e-71:gapopen_avg=0.0:gapopen_max=0.0:gapopen_min=0.0:gapopen_std=0:gapopen_sum=0.0:gtdb_class_counter=:gtdb_domain_counter=:gtdb_family_counter=:gtdb_genus_counter=:gtdb_order_counter=:gtdb_phylum_counter=:gtdb_species_counter=:heptad_counter=MCP-38H--2:lbd_counter=:length_avg=160.0:length_max=160.0:length_min=160.0:length_std=0:length_sum=160.0:mismatch_avg=19.0:mismatch_max=19.0:mismatch_min=19.0:mismatch_std=0:mismatch_sum=19.0:name=N769683:qcovhsp_avg=95.8:qcovhsp_max=95.8:qcovhsp_min=95.8:qcovhsp_std=0:qcovhsp_sum=95.8:qend_avg=167.0:qend_max=167.0:qend_min=167.0:qend_std=0:qend_sum=167.0:qstart_avg=8.0:qstart_max=8.0:qstart_min=8.0:qstart_std=0:qstart_sum=8.0:ref_name_counter=RS_GCF_014191055.1_protein.faa_NZ_JACHWB010000002.1_602@PF00015_full_PFAM.362.542--1:scovhsp_avg=88.9:scovhsp_max=88.9:scovhsp_min=88.9:scovhsp_std=0:scovhsp_sum=88.9:send_avg=160.0:send_max=160.0:send_min=160.0:send_std=0:send_sum=160.0:sstart_avg=1.0:sstart_max=1.0:sstart_min=1.0:sstart_std=0:sstart_sum=1.0],3c55e824-e5f9-4749-962e-8967748fdf6b_4@MCPsignal.34.105:5e-09[&&NHX:Sample=rhizpot2:Type=capture:capture_class=c__Alphaproteobacteria:capture_domain=d__Bacteria:capture_family=f__Acetobacteraceae:capture_genus=g__Gluconobacter:capture_order=o__Acetobacterales:capture_phylum=p__Proteobacteria:capture_species=s__Gluconobacter cerevisiae:heptad=MCP-38H])0:6e-09[&&NHX:Sample_counter=rhizpot2--1||rhizpot3--2:Type_counter=capture--3:besthit_avg=88.1:besthit_max=88.1:besthit_min=88.1:besthit_std=0:besthit_sum=88.1:bitscore_avg=213.0:bitscore_max=213.0:bitscore_min=213.0:bitscore_std=0:bitscore_sum=213.0:capture_class_counter=c__Alphaproteobacteria--2||c__Gammaproteobacteria--1:capture_domain_counter=d__Bacteria--3:capture_family_counter=f__Acetobacteraceae--1||f__Beijerinckiaceae--1||f__Pseudomonadaceae--1:capture_genus_counter=g__Gluconobacter--1||g__Microvirga--1||g__Pseudomonas_A--1:capture_order_counter=o__Acetobacterales--1||o__Pseudomonadales--1||o__Rhizobiales--1:capture_phylum_counter=p__Proteobacteria--3:capture_species_counter=s__Gluconobacter cerevisiae--1||s__Microvirga sp000739015--1||s__Pseudomonas_A nitrititolerans--1:evalue_avg=4.87e-71:evalue_max=4.87e-71:evalue_min=4.87e-71:evalue_std=0:evalue_sum=4.87e-71:gapopen_avg=0.0:gapopen_max=0.0:gapopen_min=0.0:gapopen_std=0:gapopen_sum=0.0:gtdb_class_counter=:gtdb_domain_counter=:gtdb_family_counter=:gtdb_genus_counter=:gtdb_order_counter=:gtdb_phylum_counter=:gtdb_species_counter=:heptad_counter=MCP-38H--3:lbd_counter=:length_avg=160.0:length_max=160.0:length_min=160.0:length_std=0:length_sum=160.0:mismatch_avg=19.0:mismatch_max=19.0:mismatch_min=19.0:mismatch_std=0:mismatch_sum=19.0:name=N769685:qcovhsp_avg=95.8:qcovhsp_max=95.8:qcovhsp_min=95.8:qcovhsp_std=0:qcovhsp_sum=95.8:qend_avg=167.0:qend_max=167.0:qend_min=167.0:qend_std=0:qend_sum=167.0:qstart_avg=8.0:qstart_max=8.0:qstart_min=8.0:qstart_std=0:qstart_sum=8.0:ref_name_counter=RS_GCF_014191055.1_protein.faa_NZ_JACHWB010000002.1_602@PF00015_full_PFAM.362.542--1:scovhsp_avg=88.9:scovhsp_max=88.9:scovhsp_min=88.9:scovhsp_std=0:scovhsp_sum=88.9:send_avg=160.0:send_max=160.0:send_min=160.0:send_std=0:send_sum=160.0:sstart_avg=1.0:sstart_max=1.0:sstart_min=1.0:sstart_std=0:sstart_sum=1.0],4d9f905a-ede0-4fa9-b80e-2288d337f5ed_5@MCPsignal.470.609:5e-09[&&NHX:Sample=rhizpot1:Type=capture:besthit=84.9:bitscore=186.0:capture_class=c__Alphaproteobacteria:capture_domain=d__Bacteria:capture_family=f__Beijerinckiaceae:capture_genus=g__Methylobacterium:capture_order=o__Rhizobiales:capture_phylum=p__Proteobacteria:capture_species=s__Methylobacterium platani:evalue=9.25e-61:gapopen=0.0:heptad=MCP-38H:length=139.0:mismatch=21.0:qcovhsp=100.0:qend=139.0:qstart=1.0:ref_name=RS_GCF_000739015.1_protein.faa_NZ_JPUG01000077.1_280@PF00015_full_PFAM.365.542:scovhsp=78.5:send=155.0:sstart=17.0])1:5e-09[&&NHX:Sample_counter=rhizpot1--1||rhizpot2--1||rhizpot3--2:Type_counter=capture--4:besthit_avg=86.5:besthit_max=88.1:besthit_min=84.9:besthit_std=2.262741699796944:besthit_sum=173.0:bitscore_avg=199.5:bitscore_max=213.0:bitscore_min=186.0:bitscore_std=19.091883092036785:bitscore_sum=399.0:capture_class_counter=c__Alphaproteobacteria--3||c__Gammaproteobacteria--1:capture_domain_counter=d__Bacteria--4:capture_family_counter=f__Acetobacteraceae--1||f__Beijerinckiaceae--2||f__Pseudomonadaceae--1:capture_genus_counter=g__Gluconobacter--1||g__Methylobacterium--1||g__Microvirga--1||g__Pseudomonas_A--1:capture_order_counter=o__Acetobacterales--1||o__Pseudomonadales--1||o__Rhizobiales--2:capture_phylum_counter=p__Proteobacteria--4:capture_species_counter=s__Gluconobacter cerevisiae--1||s__Methylobacterium platani--1||s__Microvirga sp000739015--1||s__Pseudomonas_A nitrititolerans--1:evalue_avg=4.6250000002435e-61:evalue_max=9.25e-61:evalue_min=4.87e-71:evalue_std=6.540737725631204e-61:evalue_sum=9.250000000487e-61:gapopen_avg=0.0:gapopen_max=0.0:gapopen_min=0.0:gapopen_std=0.0:gapopen_sum=0.0:gtdb_class_counter=:gtdb_domain_counter=:gtdb_family_counter=:gtdb_genus_counter=:gtdb_order_counter=:gtdb_phylum_counter=:gtdb_species_counter=:heptad_counter=MCP-38H--4:lbd_counter=:length_avg=149.5:length_max=160.0:length_min=139.0:length_std=14.849242404917497:length_sum=299.0:mismatch_avg=20.0:mismatch_max=21.0:mismatch_min=19.0:mismatch_std=1.4142135623730951:mismatch_sum=40.0:name=N769687:qcovhsp_avg=97.9:qcovhsp_max=100.0:qcovhsp_min=95.8:qcovhsp_std=2.9698484809835013:qcovhsp_sum=195.8:qend_avg=153.0:qend_max=167.0:qend_min=139.0:qend_std=19.79898987322333:qend_sum=306.0:qstart_avg=4.5:qstart_max=8.0:qstart_min=1.0:qstart_std=4.949747468305833:qstart_sum=9.0:ref_name_counter=RS_GCF_000739015.1_protein.faa_NZ_JPUG01000077.1_280@PF00015_full_PFAM.365.542--1||RS_GCF_014191055.1_protein.faa_NZ_JACHWB010000002.1_602@PF00015_full_PFAM.362.542--1:scovhsp_avg=83.7:scovhsp_max=88.9:scovhsp_min=78.5:scovhsp_std=7.353910524340098:scovhsp_sum=167.4:send_avg=157.5:send_max=160.0:send_min=155.0:send_std=3.5355339059327378:send_sum=315.0:sstart_avg=9.0:sstart_max=17.0:sstart_min=1.0:sstart_std=11.313708498984761:sstart_sum=18.0])0:5e-09[&&NHX:Sample_counter=rhizpot1--5||rhizpot2--1||rhizpot3--4:Type_counter=GTDB--1||capture--10:besthit_avg=81.81666666666666:besthit_max=88.1:besthit_min=66.7:besthit_std=7.664050278192769:besthit_sum=490.9:bitscore_avg=180.33333333333334:bitscore_max=213.0:bitscore_min=138.0:bitscore_std=26.417166136182484:bitscore_sum=1082.0:capture_class_counter=c__Alphaproteobacteria--4||c__Gammaproteobacteria--5||c__Symbiobacteriia--1:capture_domain_counter=d__Bacteria--10:capture_family_counter=f__Acetobacteraceae--1||f__Beijerinckiaceae--2||f__Magnetospirillaceae--1||f__Pseudomonadaceae--5||f__Symbiobacteriaceae--1:capture_genus_counter=g__Gluconobacter--1||g__Methylobacterium--1||g__Microvirga--1||g__Phaeospirillum--1||g__Pseudomonas_A--1||g__Pseudomonas_E--4||g__Symbiobacterium--1:capture_order_counter=o__Acetobacterales--1||o__Pseudomonadales--5||o__Rhizobiales--2||o__Rhodospirillales--1||o__Symbiobacteriales--1:capture_phylum_counter=p__Firmicutes_E--1||p__Proteobacteria--9:capture_species_counter=s__Gluconobacter cerevisiae--1||s__Methylobacterium platani--1||s__Microvirga sp000739015--1||s__Phaeospirillum sp903853455--1||s__Pseudomonas_A nitrititolerans--1||s__Pseudomonas_E fluorescens_BT--1||s__Pseudomonas_E sichuanensis--1||s__Pseudomonas_E sp900187615--1||s__Pseudomonas_E sp900585905--1||s__Symbiobacterium thermophilum--1:evalue_avg=6.133333335866667e-43:evalue_max=3.68e-42:evalue_min=4.87e-71:evalue_std=1.5023537087829083e-42:evalue_sum=3.68000000152e-42:gapopen_avg=0.16666666666666666:gapopen_max=1.0:gapopen_min=0.0:gapopen_std=0.408248290463863:gapopen_sum=1.0:gtdb_class_counter=c__Alphaproteobacteria--1:gtdb_domain_counter=d__Bacteria--1:gtdb_family_counter=f__Beijerinckiaceae--1:gtdb_genus_counter=g__Microvirga--1:gtdb_order_counter=o__Rhizobiales--1:gtdb_phylum_counter=p__Proteobacteria--1:gtdb_species_counter=s__Microvirga arabica--1:heptad_counter=MCP-38H--11:lbd_counter=:lca_tree=s__Microvirga arabica:length_avg=143.5:length_max=160.0:length_min=127.0:length_std=14.515508947329405:length_sum=861.0:mismatch_avg=25.333333333333332:mismatch_max=42.0:mismatch_min=19.0:mismatch_std=8.406346808612327:mismatch_sum=152.0:name=N769688:qcovhsp_avg=98.35000000000001:qcovhsp_max=100.0:qcovhsp_min=95.8:qcovhsp_std=2.05888319241282:qcovhsp_sum=590.1:qend_avg=146.0:qend_max=167.0:qend_min=127.0:qend_std=17.59545395833822:qend_sum=876.0:qstart_avg=3.5:qstart_max=8.0:qstart_min=1.0:qstart_std=3.5071355833500366:qstart_sum=21.0:ref_name_counter=RS_GCF_000739015.1_protein.faa_NZ_JPUG01000077.1_280@PF00015_full_PFAM.365.542--3||RS_GCF_001440395.1_protein.faa_NZ_LLXZ01000114.1_25@PF00015_full_PFAM.369.539--1||RS_GCF_014191055.1_protein.faa_NZ_JACHWB010000002.1_602@PF00015_full_PFAM.362.542--2:scovhsp_avg=80.98333333333333:scovhsp_max=88.9:scovhsp_min=71.8:scovhsp_std=7.077405362607594:scovhsp_sum=485.9:send_avg=156.66666666666666:send_max=160.0:send_min=154.0:send_std=2.6583202716502514:send_sum=940.0:sstart_avg=14.333333333333334:sstart_max=29.0:sstart_min=1.0:sstart_std=12.516655570345726:sstart_sum=86.0])0:5e-09[&&NHX:Sample_counter=rhizpot1--6||rhizpot2--1||rhizpot3--4:Type_counter=GTDB--1||capture--11:besthit_avg=81.81666666666666:besthit_max=88.1:besthit_min=66.7:besthit_std=7.664050278192769:besthit_sum=490.9:bitscore_avg=180.33333333333334:bitscore_max=213.0:bitscore_min=138.0:bitscore_std=26.417166136182484:bitscore_sum=1082.0:capture_class_counter=c__Alphaproteobacteria--5||c__Gammaproteobacteria--5||c__Symbiobacteriia--1:capture_domain_counter=d__Bacteria--11:capture_family_counter=f__Acetobacteraceae--1||f__Beijerinckiaceae--3||f__Magnetospirillaceae--1||f__Pseudomonadaceae--5||f__Symbiobacteriaceae--1:capture_genus_counter=g__Gluconobacter--1||g__Methylobacterium--2||g__Microvirga--1||g__Phaeospirillum--1||g__Pseudomonas_A--1||g__Pseudomonas_E--4||g__Symbiobacterium--1:capture_order_counter=o__Acetobacterales--1||o__Pseudomonadales--5||o__Rhizobiales--3||o__Rhodospirillales--1||o__Symbiobacteriales--1:capture_phylum_counter=p__Firmicutes_E--1||p__Proteobacteria--10:capture_species_counter=s__Gluconobacter cerevisiae--1||s__Methylobacterium platani--2||s__Microvirga sp000739015--1||s__Phaeospirillum sp903853455--1||s__Pseudomonas_A nitrititolerans--1||s__Pseudomonas_E fluorescens_BT--1||s__Pseudomonas_E sichuanensis--1||s__Pseudomonas_E sp900187615--1||s__Pseudomonas_E sp900585905--1||s__Symbiobacterium thermophilum--1:evalue_avg=6.133333335866667e-43:evalue_max=3.68e-42:evalue_min=4.87e-71:evalue_std=1.5023537087829083e-42:evalue_sum=3.68000000152e-42:gapopen_avg=0.16666666666666666:gapopen_max=1.0:gapopen_min=0.0:gapopen_std=0.408248290463863:gapopen_sum=1.0:gtdb_class_counter=c__Alphaproteobacteria--1:gtdb_domain_counter=d__Bacteria--1:gtdb_family_counter=f__Beijerinckiaceae--1:gtdb_genus_counter=g__Microvirga--1:gtdb_order_counter=o__Rhizobiales--1:gtdb_phylum_counter=p__Proteobacteria--1:gtdb_species_counter=s__Microvirga arabica--1:heptad_counter=MCP-38H--12:lbd_counter=:lca_tree=s__Microvirga arabica:length_avg=143.5:length_max=160.0:length_min=127.0:length_std=14.515508947329405:length_sum=861.0:mismatch_avg=25.333333333333332:mismatch_max=42.0:mismatch_min=19.0:mismatch_std=8.406346808612327:mismatch_sum=152.0:name=N769689:qcovhsp_avg=98.35000000000001:qcovhsp_max=100.0:qcovhsp_min=95.8:qcovhsp_std=2.05888319241282:qcovhsp_sum=590.1:qend_avg=146.0:qend_max=167.0:qend_min=127.0:qend_std=17.59545395833822:qend_sum=876.0:qstart_avg=3.5:qstart_max=8.0:qstart_min=1.0:qstart_std=3.5071355833500366:qstart_sum=21.0:ref_name_counter=RS_GCF_000739015.1_protein.faa_NZ_JPUG01000077.1_280@PF00015_full_PFAM.365.542--3||RS_GCF_001440395.1_protein.faa_NZ_LLXZ01000114.1_25@PF00015_full_PFAM.369.539--1||RS_GCF_014191055.1_protein.faa_NZ_JACHWB010000002.1_602@PF00015_full_PFAM.362.542--2:scovhsp_avg=80.98333333333333:scovhsp_max=88.9:scovhsp_min=71.8:scovhsp_std=7.077405362607594:scovhsp_sum=485.9:send_avg=156.66666666666666:send_max=160.0:send_min=154.0:send_std=2.6583202716502514:send_sum=940.0:sstart_avg=14.333333333333334:sstart_max=29.0:sstart_min=1.0:sstart_std=12.516655570345726:sstart_sum=86.0],((RS_GCF_014699075.1_protein.faa_NZ_JACXAB010000005.1_143@PF00015_full_PFAM.365.541:0.00425291[&&NHX:Type=GTDB:gtdb_class=c__Alphaproteobacteria:gtdb_domain=d__Bacteria:gtdb_family=f__Beijerinckiaceae:gtdb_genus=g__Microvirga:gtdb_order=o__Rhizobiales:gtdb_phylum=p__Proteobacteria:gtdb_species=s__Microvirga sp014699075:heptad=MCP-38H:species=d__Bacteria_p__Proteobacteria_c__Alphaproteobacteria_o__Rhizobiales_f__Beijerinckiaceae_g__Microvirga_s__Microvirga sp014699075],((bec53ddf-d78d-4965-adf8-3b5cb48201b2_3@MCPsignal.276.323:5e-09[&&NHX:Sample=rhizpot1:Type=capture:capture_class=c__Gammaproteobacteria:capture_domain=d__Bacteria:capture_family=f__Pseudomonadaceae:capture_genus=g__Pseudomonas:capture_order=o__Pseudomonadales:capture_phylum=p__Proteobacteria:capture_species=s__Pseudomonas citronellolis:heptad=MCP-38H],(RS_GCF_016734765.1_protein.faa_NZ_JAERQE010000021.1_39@PF00015_full_PFAM.367.541:5e-09[&&NHX:Type=GTDB:gtdb_class=c__Alphaproteobacteria:gtdb_domain=d__Bacteria:gtdb_family=f__Beijerinckiaceae:gtdb_genus=g__Microvirga:gtdb_order=o__Rhizobiales:gtdb_phylum=p__Proteobacteria:gtdb_species=s__Microvirga soli:heptad=MCP-38H:species=d__Bacteria_p__Proteobacteria_c__Alphaproteobacteria_o__Rhizobiales_f__Beijerinckiaceae_g__Microvirga_s__Microvirga soli],(RS_GCF_016427565.1_protein.faa_NZ_JAELXT010000002.1_169@PF00015_full_PFAM.365.541:5e-09[&&NHX:Type=GTDB:gtdb_class=c__Alphaproteobacteria:gtdb_domain=d__Bacteria:gtdb_family=f__Beijerinckiaceae:gtdb_genus=g__Microvirga:gtdb_order=o__Rhizobiales:gtdb_phylum=p__Proteobacteria:gtdb_species=s__Microvirga sp016427565:heptad=MCP-38H:species=d__Bacteria_p__Proteobacteria_c__Alphaproteobacteria_o__Rhizobiales_f__Beijerinckiaceae_g__Microvirga_s__Microvirga sp016427565],(((92267c31-4d4a-473e-b2b0-cc9cdadfa1ca_1@MCPsignal.23.136:5e-09[&&NHX:Sample=rhizpot1:Type=capture:besthit=85.8:bitscore=118.0:capture_class=c__Alphaproteobacteria:capture_domain=d__Bacteria:capture_family=f__Rhizobiaceae:capture_genus=g__Rhizobium:capture_order=o__Rhizobiales:capture_phylum=p__Proteobacteria:capture_species=s__Rhizobium alamii:evalue=2.59e-34:gapopen=0.0:heptad=MCP-38H:length=113.0:mismatch=16.0:qcovhsp=100.0:qend=113.0:qstart=1.0:ref_name=RS_GCF_014191055.1_protein.faa_NZ_JACHWB010000002.1_602@PF00015_full_PFAM.362.542:scovhsp=62.8:send=160.0:sstart=48.0],(f8a6ed9f-1f31-482a-ab71-872fdf2774ed_4@MCPsignal.16.182:0.0089609[&&NHX:Sample=rhizpot1:Type=capture:besthit=88.1:bitscore=189.0:capture_class=c__Gammaproteobacteria:capture_domain=d__Bacteria:capture_family=f__Pseudomonadaceae:capture_genus=g__Pseudomonas_A:capture_order=o__Pseudomonadales:capture_phylum=p__Proteobacteria:capture_species=s__Pseudomonas_A nitrititolerans:evalue=1.76e-61:gapopen=0.0:heptad=MCP-38H:length=160.0:mismatch=19.0:qcovhsp=96.4:qend=166.0:qstart=7.0:ref_name=RS_GCF_014191055.1_protein.faa_NZ_JACHWB010000002.1_602@PF00015_full_PFAM.362.542:scovhsp=88.9:send=160.0:sstart=1.0],da1defc9-0739-4f29-bdb4-0bd6b760beff_1@MCPsignal.286.382:5e-09[&&NHX:Sample=rhizpot3:Type=capture:besthit=99.0:bitscore=159.0:capture_class=c__Alphaproteobacteria:capture_domain=d__Bacteria:capture_family=f__Beijerinckiaceae:capture_genus=g__Microvirga:capture_order=o__Rhizobiales:capture_phylum=p__Proteobacteria:capture_species=s__Microvirga soli:evalue=1.02e-50:gapopen=0.0:heptad=MCP-38H:length=96.0:mismatch=1.0:qcovhsp=100.0:qend=96.0:qstart=1.0:ref_name=RS_GCF_000739015.1_protein.faa_NZ_JPUG01000077.1_280@PF00015_full_PFAM.365.542:scovhsp=54.2:send=110.0:sstart=15.0])0:1.8e-08[&&NHX:Sample_counter=rhizpot1--1||rhizpot3--1:Type_counter=capture--2:besthit_avg=93.55:besthit_max=99.0:besthit_min=88.1:besthit_std=7.707463914933372:besthit_sum=187.1:bitscore_avg=174.0:bitscore_max=189.0:bitscore_min=159.0:bitscore_std=21.213203435596427:bitscore_sum=348.0:capture_class_counter=c__Alphaproteobacteria--1||c__Gammaproteobacteria--1:capture_domain_counter=d__Bacteria--2:capture_family_counter=f__Beijerinckiaceae--1||f__Pseudomonadaceae--1:capture_genus_counter=g__Microvirga--1||g__Pseudomonas_A--1:capture_order_counter=o__Pseudomonadales--1||o__Rhizobiales--1:capture_phylum_counter=p__Proteobacteria--2:capture_species_counter=s__Microvirga soli--1||s__Pseudomonas_A nitrititolerans--1:evalue_avg=5.100000000088e-51:evalue_max=1.02e-50:evalue_min=1.76e-61:evalue_std=7.212489167978334e-51:evalue_sum=1.0200000000176e-50:gapopen_avg=0.0:gapopen_max=0.0:gapopen_min=0.0:gapopen_std=0.0:gapopen_sum=0.0:gtdb_class_counter=:gtdb_domain_counter=:gtdb_family_counter=:gtdb_genus_counter=:gtdb_order_counter=:gtdb_phylum_counter=:gtdb_species_counter=:heptad_counter=MCP-38H--2:lbd_counter=:length_avg=128.0:length_max=160.0:length_min=96.0:length_std=45.254833995939045:length_sum=256.0:mismatch_avg=10.0:mismatch_max=19.0:mismatch_min=1.0:mismatch_std=12.727922061357855:mismatch_sum=20.0:name=N769697:qcovhsp_avg=98.2:qcovhsp_max=100.0:qcovhsp_min=96.4:qcovhsp_std=2.545584412271567:qcovhsp_sum=196.4:qend_avg=131.0:qend_max=166.0:qend_min=96.0:qend_std=49.49747468305833:qend_sum=262.0:qstart_avg=4.0:qstart_max=7.0:qstart_min=1.0:qstart_std=4.242640687119285:qstart_sum=8.0:ref_name_counter=RS_GCF_000739015.1_protein.faa_NZ_JPUG01000077.1_280@PF00015_full_PFAM.365.542--1||RS_GCF_014191055.1_protein.faa_NZ_JACHWB010000002.1_602@PF00015_full_PFAM.362.542--1:scovhsp_avg=71.55000000000001:scovhsp_max=88.9:scovhsp_min=54.2:scovhsp_std=24.5366053071732:scovhsp_sum=143.10000000000002:send_avg=135.0:send_max=160.0:send_min=110.0:send_std=35.35533905932738:send_sum=270.0:sstart_avg=8.0:sstart_max=15.0:sstart_min=1.0:sstart_std=9.899494936611665:sstart_sum=16.0])0.26:1.8e-08[&&NHX:Sample_counter=rhizpot1--2||rhizpot3--1:Type_counter=capture--3:besthit_avg=90.96666666666665:besthit_max=99.0:besthit_min=85.8:besthit_std=7.0514773865717935:besthit_sum=272.9:bitscore_avg=155.33333333333334:bitscore_max=189.0:bitscore_min=118.0:bitscore_std=35.64173583501979:bitscore_sum=466.0:capture_class_counter=c__Alphaproteobacteria--2||c__Gammaproteobacteria--1:capture_domain_counter=d__Bacteria--3:capture_family_counter=f__Beijerinckiaceae--1||f__Pseudomonadaceae--1||f__Rhizobiaceae--1:capture_genus_counter=g__Microvirga--1||g__Pseudomonas_A--1||g__Rhizobium--1:capture_order_counter=o__Pseudomonadales--1||o__Rhizobiales--2:capture_phylum_counter=p__Proteobacteria--3:capture_species_counter=s__Microvirga soli--1||s__Pseudomonas_A nitrititolerans--1||s__Rhizobium alamii--1:evalue_avg=8.633333333333334e-35:evalue_max=2.59e-34:evalue_min=1.76e-61:evalue_std=1.4953371972011308e-34:evalue_sum=2.59e-34:gapopen_avg=0.0:gapopen_max=0.0:gapopen_min=0.0:gapopen_std=0.0:gapopen_sum=0.0:gtdb_class_counter=:gtdb_domain_counter=:gtdb_family_counter=:gtdb_genus_counter=:gtdb_order_counter=:gtdb_phylum_counter=:gtdb_species_counter=:heptad_counter=MCP-38H--3:lbd_counter=:length_avg=123.0:length_max=160.0:length_min=96.0:length_std=33.15116890850155:length_sum=369.0:mismatch_avg=12.0:mismatch_max=19.0:mismatch_min=1.0:mismatch_std=9.643650760992955:mismatch_sum=36.0:name=N769698:qcovhsp_avg=98.8:qcovhsp_max=100.0:qcovhsp_min=96.4:qcovhsp_std=2.0784609690826494:qcovhsp_sum=296.4:qend_avg=125.0:qend_max=166.0:qend_min=96.0:qend_std=36.51027252705737:qend_sum=375.0:qstart_avg=3.0:qstart_max=7.0:qstart_min=1.0:qstart_std=3.4641016151377544:qstart_sum=9.0:ref_name_counter=RS_GCF_000739015.1_protein.faa_NZ_JPUG01000077.1_280@PF00015_full_PFAM.365.542--1||RS_GCF_014191055.1_protein.faa_NZ_JACHWB010000002.1_602@PF00015_full_PFAM.362.542--2:scovhsp_avg=68.63333333333334:scovhsp_max=88.9:scovhsp_min=54.2:scovhsp_std=18.07051004629735:scovhsp_sum=205.9:send_avg=143.33333333333334:send_max=160.0:send_min=110.0:send_std=28.867513459481287:send_sum=430.0:sstart_avg=21.333333333333332:sstart_max=48.0:sstart_min=1.0:sstart_std=24.13158373031769:sstart_sum=64.0],1919476e-249e-4c36-b1b0-0a4fb92a5b4f_4@MCPsignal.38.182:5e-09[&&NHX:Sample=rhizpot3:Type=capture:besthit=88.9:bitscore=166.0:capture_class=c__Alphaproteobacteria:capture_domain=d__Bacteria:capture_family=f__Beijerinckiaceae:capture_genus=g__Methylobacterium:capture_order=o__Rhizobiales:capture_phylum=p__Proteobacteria:capture_species=s__Methylobacterium platani:evalue=1.39e-52:gapopen=0.0:heptad=MCP-38H:length=144.0:mismatch=16.0:qcovhsp=100.0:qend=144.0:qstart=1.0:ref_name=RS_GCF_014191055.1_protein.faa_NZ_JACHWB010000002.1_602@PF00015_full_PFAM.362.542:scovhsp=80.0:send=160.0:sstart=17.0])0:1.8e-08[&&NHX:Sample_counter=rhizpot1--2||rhizpot3--2:Type_counter=capture--4:besthit_avg=90.45000000000002:besthit_max=99.0:besthit_min=85.8:besthit_std=5.849501403253671:besthit_sum=361.80000000000007:bitscore_avg=158.0:bitscore_max=189.0:bitscore_min=118.0:bitscore_std=29.58603274069258:bitscore_sum=632.0:capture_class_counter=c__Alphaproteobacteria--3||c__Gammaproteobacteria--1:capture_domain_counter=d__Bacteria--4:capture_family_counter=f__Beijerinckiaceae--2||f__Pseudomonadaceae--1||f__Rhizobiaceae--1:capture_genus_counter=g__Methylobacterium--1||g__Microvirga--1||g__Pseudomonas_A--1||g__Rhizobium--1:capture_order_counter=o__Pseudomonadales--1||o__Rhizobiales--3:capture_phylum_counter=p__Proteobacteria--4:capture_species_counter=s__Methylobacterium platani--1||s__Microvirga soli--1||s__Pseudomonas_A nitrititolerans--1||s__Rhizobium alamii--1:evalue_avg=6.475e-35:evalue_max=2.59e-34:evalue_min=1.76e-61:evalue_std=1.2949999999999999e-34:evalue_sum=2.59e-34:gapopen_avg=0.0:gapopen_max=0.0:gapopen_min=0.0:gapopen_std=0.0:gapopen_sum=0.0:gtdb_class_counter=:gtdb_domain_counter=:gtdb_family_counter=:gtdb_genus_counter=:gtdb_order_counter=:gtdb_phylum_counter=:gtdb_species_counter=:heptad_counter=MCP-38H--4:lbd_counter=:length_avg=128.25:length_max=160.0:length_min=96.0:length_std=29.033027170218862:length_sum=513.0:mismatch_avg=13.0:mismatch_max=19.0:mismatch_min=1.0:mismatch_std=8.12403840463596:mismatch_sum=52.0:name=N769700:qcovhsp_avg=99.1:qcovhsp_max=100.0:qcovhsp_min=96.4:qcovhsp_std=1.7999999999999972:qcovhsp_sum=396.4:qend_avg=129.75:qend_max=166.0:qend_min=96.0:qend_std=31.28764399354267:qend_sum=519.0:qstart_avg=2.5:qstart_max=7.0:qstart_min=1.0:qstart_std=3.0:qstart_sum=10.0:ref_name_counter=RS_GCF_000739015.1_protein.faa_NZ_JPUG01000077.1_280@PF00015_full_PFAM.365.542--1||RS_GCF_014191055.1_protein.faa_NZ_JACHWB010000002.1_602@PF00015_full_PFAM.362.542--3:scovhsp_avg=71.475:scovhsp_max=88.9:scovhsp_min=54.2:scovhsp_std=15.811256538723713:scovhsp_sum=285.9:send_avg=147.5:send_max=160.0:send_min=110.0:send_std=25.0:send_sum=590.0:sstart_avg=20.25:sstart_max=48.0:sstart_min=1.0:sstart_std=19.822125684867068:sstart_sum=81.0],df078256-2a38-4018-bdd0-28def2d32127_1@MCPsignal.24.176:0.00506176[&&NHX:Sample=rhizpot3:Type=capture:besthit=91.4:bitscore=188.0:capture_class=c__Symbiobacteriia:capture_domain=d__Bacteria:capture_family=f__Symbiobacteriaceae:capture_genus=g__Symbiobacterium:capture_order=o__Symbiobacteriales:capture_phylum=p__Firmicutes_E:capture_species=s__Symbiobacterium thermophilum:evalue=2.07e-61:gapopen=0.0:heptad=MCP-38H:length=152.0:mismatch=13.0:qcovhsp=100.0:qend=152.0:qstart=1.0:ref_name=RS_GCF_014191055.1_protein.faa_NZ_JACHWB010000002.1_602@PF00015_full_PFAM.362.542:scovhsp=84.4:send=154.0:sstart=3.0])0.993:0.00200519[&&NHX:Sample_counter=rhizpot1--2||rhizpot3--3:Type_counter=capture--5:besthit_avg=90.64:besthit_max=99.0:besthit_min=85.8:besthit_std=5.083601085844562:besthit_sum=453.2:bitscore_avg=164.0:bitscore_max=189.0:bitscore_min=118.0:bitscore_std=28.922309727959142:bitscore_sum=820.0:capture_class_counter=c__Alphaproteobacteria--3||c__Gammaproteobacteria--1||c__Symbiobacteriia--1:capture_domain_counter=d__Bacteria--5:capture_family_counter=f__Beijerinckiaceae--2||f__Pseudomonadaceae--1||f__Rhizobiaceae--1||f__Symbiobacteriaceae--1:capture_genus_counter=g__Methylobacterium--1||g__Microvirga--1||g__Pseudomonas_A--1||g__Rhizobium--1||g__Symbiobacterium--1:capture_order_counter=o__Pseudomonadales--1||o__Rhizobiales--3||o__Symbiobacteriales--1:capture_phylum_counter=p__Firmicutes_E--1||p__Proteobacteria--4:capture_species_counter=s__Methylobacterium platani--1||s__Microvirga soli--1||s__Pseudomonas_A nitrititolerans--1||s__Rhizobium alamii--1||s__Symbiobacterium thermophilum--1:evalue_avg=5.180000000000001e-35:evalue_max=2.59e-34:evalue_min=1.76e-61:evalue_std=1.158283212344891e-34:evalue_sum=2.59e-34:gapopen_avg=0.0:gapopen_max=0.0:gapopen_min=0.0:gapopen_std=0.0:gapopen_sum=0.0:gtdb_class_counter=:gtdb_domain_counter=:gtdb_family_counter=:gtdb_genus_counter=:gtdb_order_counter=:gtdb_phylum_counter=:gtdb_species_counter=:heptad_counter=MCP-38H--5:lbd_counter=:length_avg=133.0:length_max=160.0:length_min=96.0:length_std=27.294688127912362:length_sum=665.0:mismatch_avg=13.0:mismatch_max=19.0:mismatch_min=1.0:mismatch_std=7.035623639735144:mismatch_sum=65.0:name=N769702:qcovhsp_avg=99.28:qcovhsp_max=100.0:qcovhsp_min=96.4:qcovhsp_std=1.609968943799846:qcovhsp_sum=496.4:qend_avg=134.2:qend_max=166.0:qend_min=96.0:qend_std=28.865203966021095:qend_sum=671.0:qstart_avg=2.2:qstart_max=7.0:qstart_min=1.0:qstart_std=2.6832815729997477:qstart_sum=11.0:ref_name_counter=RS_GCF_000739015.1_protein.faa_NZ_JPUG01000077.1_280@PF00015_full_PFAM.365.542--1||RS_GCF_014191055.1_protein.faa_NZ_JACHWB010000002.1_602@PF00015_full_PFAM.362.542--4:scovhsp_avg=74.06:scovhsp_max=88.9:scovhsp_min=54.2:scovhsp_std=14.862974130368393:scovhsp_sum=370.3:send_avg=148.8:send_max=160.0:send_min=110.0:send_std=21.84490787346104:send_sum=744.0:sstart_avg=16.8:sstart_max=48.0:sstart_min=1.0:sstart_std=18.82020191177555:sstart_sum=84.0])0:1.8e-08[&&NHX:Sample_counter=rhizpot1--2||rhizpot3--3:Type_counter=GTDB--1||capture--5:besthit_avg=90.64:besthit_max=99.0:besthit_min=85.8:besthit_std=5.083601085844562:besthit_sum=453.2:bitscore_avg=164.0:bitscore_max=189.0:bitscore_min=118.0:bitscore_std=28.922309727959142:bitscore_sum=820.0:capture_class_counter=c__Alphaproteobacteria--3||c__Gammaproteobacteria--1||c__Symbiobacteriia--1:capture_domain_counter=d__Bacteria--5:capture_family_counter=f__Beijerinckiaceae--2||f__Pseudomonadaceae--1||f__Rhizobiaceae--1||f__Symbiobacteriaceae--1:capture_genus_counter=g__Methylobacterium--1||g__Microvirga--1||g__Pseudomonas_A--1||g__Rhizobium--1||g__Symbiobacterium--1:capture_order_counter=o__Pseudomonadales--1||o__Rhizobiales--3||o__Symbiobacteriales--1:capture_phylum_counter=p__Firmicutes_E--1||p__Proteobacteria--4:capture_species_counter=s__Methylobacterium platani--1||s__Microvirga soli--1||s__Pseudomonas_A nitrititolerans--1||s__Rhizobium alamii--1||s__Symbiobacterium thermophilum--1:evalue_avg=5.180000000000001e-35:evalue_max=2.59e-34:evalue_min=1.76e-61:evalue_std=1.1582832123448913e-34:evalue_sum=2.59e-34:gapopen_avg=0.0:gapopen_max=0.0:gapopen_min=0.0:gapopen_std=0.0:gapopen_sum=0.0:gtdb_class_counter=c__Alphaproteobacteria--1:gtdb_domain_counter=d__Bacteria--1:gtdb_family_counter=f__Beijerinckiaceae--1:gtdb_genus_counter=g__Microvirga--1:gtdb_order_counter=o__Rhizobiales--1:gtdb_phylum_counter=p__Proteobacteria--1:gtdb_species_counter=s__Microvirga sp016427565--1:heptad_counter=MCP-38H--6:lbd_counter=:lca_tree=s__Microvirga sp016427565:length_avg=133.0:length_max=160.0:length_min=96.0:length_std=27.294688127912362:length_sum=665.0:mismatch_avg=13.0:mismatch_max=19.0:mismatch_min=1.0:mismatch_std=7.035623639735144:mismatch_sum=65.0:name=N769703:qcovhsp_avg=99.28:qcovhsp_max=100.0:qcovhsp_min=96.4:qcovhsp_std=1.609968943799846:qcovhsp_sum=496.4:qend_avg=134.2:qend_max=166.0:qend_min=96.0:qend_std=28.865203966021095:qend_sum=671.0:qstart_avg=2.2:qstart_max=7.0:qstart_min=1.0:qstart_std=2.6832815729997477:qstart_sum=11.0:ref_name_counter=RS_GCF_000739015.1_protein.faa_NZ_JPUG01000077.1_280@PF00015_full_PFAM.365.542--1||RS_GCF_014191055.1_protein.faa_NZ_JACHWB010000002.1_602@PF00015_full_PFAM.362.542--4:scovhsp_avg=74.06:scovhsp_max=88.9:scovhsp_min=54.2:scovhsp_std=14.862974130368393:scovhsp_sum=370.3:send_avg=148.8:send_max=160.0:send_min=110.0:send_std=21.84490787346104:send_sum=744.0:sstart_avg=16.8:sstart_max=48.0:sstart_min=1.0:sstart_std=18.82020191177555:sstart_sum=84.0])0.451:0.00185722[&&NHX:Sample_counter=rhizpot1--2||rhizpot3--3:Type_counter=GTDB--2||capture--5:besthit_avg=90.64:besthit_max=99.0:besthit_min=85.8:besthit_std=5.083601085844562:besthit_sum=453.2:bitscore_avg=164.0:bitscore_max=189.0:bitscore_min=118.0:bitscore_std=28.922309727959142:bitscore_sum=820.0:capture_class_counter=c__Alphaproteobacteria--3||c__Gammaproteobacteria--1||c__Symbiobacteriia--1:capture_domain_counter=d__Bacteria--5:capture_family_counter=f__Beijerinckiaceae--2||f__Pseudomonadaceae--1||f__Rhizobiaceae--1||f__Symbiobacteriaceae--1:capture_genus_counter=g__Methylobacterium--1||g__Microvirga--1||g__Pseudomonas_A--1||g__Rhizobium--1||g__Symbiobacterium--1:capture_order_counter=o__Pseudomonadales--1||o__Rhizobiales--3||o__Symbiobacteriales--1:capture_phylum_counter=p__Firmicutes_E--1||p__Proteobacteria--4:capture_species_counter=s__Methylobacterium platani--1||s__Microvirga soli--1||s__Pseudomonas_A nitrititolerans--1||s__Rhizobium alamii--1||s__Symbiobacterium thermophilum--1:evalue_avg=5.180000000000001e-35:evalue_max=2.59e-34:evalue_min=1.76e-61:evalue_std=1.158283212344891e-34:evalue_sum=2.59e-34:gapopen_avg=0.0:gapopen_max=0.0:gapopen_min=0.0:gapopen_std=0.0:gapopen_sum=0.0:gtdb_class_counter=c__Alphaproteobacteria--2:gtdb_domain_counter=d__Bacteria--2:gtdb_family_counter=f__Beijerinckiaceae--2:gtdb_genus_counter=g__Microvirga--2:gtdb_order_counter=o__Rhizobiales--2:gtdb_phylum_counter=p__Proteobacteria--2:gtdb_species_counter=s__Microvirga soli--1||s__Microvirga sp016427565--1:heptad_counter=MCP-38H--7:lbd_counter=:lca_tree=g__Microvirga:length_avg=133.0:length_max=160.0:length_min=96.0:length_std=27.294688127912362:length_sum=665.0:mismatch_avg=13.0:mismatch_max=19.0:mismatch_min=1.0:mismatch_std=7.035623639735144:mismatch_sum=65.0:name=N769704:qcovhsp_avg=99.28:qcovhsp_max=100.0:qcovhsp_min=96.4:qcovhsp_std=1.609968943799846:qcovhsp_sum=496.4:qend_avg=134.2:qend_max=166.0:qend_min=96.0:qend_std=28.865203966021095:qend_sum=671.0:qstart_avg=2.2:qstart_max=7.0:qstart_min=1.0:qstart_std=2.6832815729997477:qstart_sum=11.0:ref_name_counter=RS_GCF_000739015.1_protein.faa_NZ_JPUG01000077.1_280@PF00015_full_PFAM.365.542--1||RS_GCF_014191055.1_protein.faa_NZ_JACHWB010000002.1_602@PF00015_full_PFAM.362.542--4:scovhsp_avg=74.06:scovhsp_max=88.9:scovhsp_min=54.2:scovhsp_std=14.862974130368393:scovhsp_sum=370.3:send_avg=148.8:send_max=160.0:send_min=110.0:send_std=21.84490787346104:send_sum=744.0:sstart_avg=16.8:sstart_max=48.0:sstart_min=1.0:sstart_std=18.82020191177555:sstart_sum=84.0])0:2.5e-08[&&NHX:Sample_counter=rhizpot1--3||rhizpot3--3:Type_counter=GTDB--2||capture--6:besthit_avg=90.64:besthit_max=99.0:besthit_min=85.8:besthit_std=5.083601085844562:besthit_sum=453.2:bitscore_avg=164.0:bitscore_max=189.0:bitscore_min=118.0:bitscore_std=28.922309727959142:bitscore_sum=820.0:capture_class_counter=c__Alphaproteobacteria--3||c__Gammaproteobacteria--2||c__Symbiobacteriia--1:capture_domain_counter=d__Bacteria--6:capture_family_counter=f__Beijerinckiaceae--2||f__Pseudomonadaceae--2||f__Rhizobiaceae--1||f__Symbiobacteriaceae--1:capture_genus_counter=g__Methylobacterium--1||g__Microvirga--1||g__Pseudomonas--1||g__Pseudomonas_A--1||g__Rhizobium--1||g__Symbiobacterium--1:capture_order_counter=o__Pseudomonadales--2||o__Rhizobiales--3||o__Symbiobacteriales--1:capture_phylum_counter=p__Firmicutes_E--1||p__Proteobacteria--5:capture_species_counter=s__Methylobacterium platani--1||s__Microvirga soli--1||s__Pseudomonas citronellolis--1||s__Pseudomonas_A nitrititolerans--1||s__Rhizobium alamii--1||s__Symbiobacterium thermophilum--1:evalue_avg=5.180000000000001e-35:evalue_max=2.59e-34:evalue_min=1.76e-61:evalue_std=1.158283212344891e-34:evalue_sum=2.59e-34:gapopen_avg=0.0:gapopen_max=0.0:gapopen_min=0.0:gapopen_std=0.0:gapopen_sum=0.0:gtdb_class_counter=c__Alphaproteobacteria--2:gtdb_domain_counter=d__Bacteria--2:gtdb_family_counter=f__Beijerinckiaceae--2:gtdb_genus_counter=g__Microvirga--2:gtdb_order_counter=o__Rhizobiales--2:gtdb_phylum_counter=p__Proteobacteria--2:gtdb_species_counter=s__Microvirga soli--1||s__Microvirga sp016427565--1:heptad_counter=MCP-38H--8:lbd_counter=:lca_tree=g__Microvirga:length_avg=133.0:length_max=160.0:length_min=96.0:length_std=27.294688127912362:length_sum=665.0:mismatch_avg=13.0:mismatch_max=19.0:mismatch_min=1.0:mismatch_std=7.035623639735144:mismatch_sum=65.0:name=N769705:qcovhsp_avg=99.28:qcovhsp_max=100.0:qcovhsp_min=96.4:qcovhsp_std=1.609968943799846:qcovhsp_sum=496.4:qend_avg=134.2:qend_max=166.0:qend_min=96.0:qend_std=28.865203966021095:qend_sum=671.0:qstart_avg=2.2:qstart_max=7.0:qstart_min=1.0:qstart_std=2.6832815729997477:qstart_sum=11.0:ref_name_counter=RS_GCF_000739015.1_protein.faa_NZ_JPUG01000077.1_280@PF00015_full_PFAM.365.542--1||RS_GCF_014191055.1_protein.faa_NZ_JACHWB010000002.1_602@PF00015_full_PFAM.362.542--4:scovhsp_avg=74.06:scovhsp_max=88.9:scovhsp_min=54.2:scovhsp_std=14.862974130368393:scovhsp_sum=370.3:send_avg=148.8:send_max=160.0:send_min=110.0:send_std=21.84490787346104:send_sum=744.0:sstart_avg=16.8:sstart_max=48.0:sstart_min=1.0:sstart_std=18.82020191177555:sstart_sum=84.0],(bc51100c-b48b-4603-8b6f-22cb0c21ba6a_6@MCPsignal.119.279:0.00475683[&&NHX:Sample=rhizpot3:Type=capture:besthit=88.1:bitscore=187.0:capture_class=c__Gammaproteobacteria:capture_domain=d__Bacteria:capture_family=f__Pseudomonadaceae:capture_genus=g__Pseudomonas_E:capture_order=o__Pseudomonadales:capture_phylum=p__Proteobacteria:capture_species=s__Pseudomonas_E sp900585905:evalue=5.68e-61:gapopen=0.0:heptad=MCP-38H:length=160.0:mismatch=19.0:qcovhsp=100.0:qend=160.0:qstart=1.0:ref_name=RS_GCF_014191055.1_protein.faa_NZ_JACHWB010000002.1_602@PF00015_full_PFAM.362.542:scovhsp=88.9:send=160.0:sstart=1.0],(RS_GCF_014191055.1_protein.faa_NZ_JACHWB010000002.1_602@PF00015_full_PFAM.362.542:6e-09[&&NHX:Type=GTDB:gtdb_class=c__Alphaproteobacteria:gtdb_domain=d__Bacteria:gtdb_family=f__Beijerinckiaceae:gtdb_genus=g__Microvirga:gtdb_order=o__Rhizobiales:gtdb_phylum=p__Proteobacteria:gtdb_species=s__Microvirga lupini_A:heptad=MCP-38H:species=d__Bacteria_p__Proteobacteria_c__Alphaproteobacteria_o__Rhizobiales_f__Beijerinckiaceae_g__Microvirga_s__Microvirga lupini_A],(d1986796-16a0-4ecd-9911-2b966f4b32da_2@MCPsignal.34.87:0.0202459[&&NHX:Sample=rhizpot3:Type=capture:capture_class=c__Actinomycetia:capture_domain=d__Bacteria:capture_family=f__Motilibacteraceae:capture_genus=g__Motilibacter:capture_order=o__Motilibacterales:capture_phylum=p__Actinobacteriota:capture_species=s__Motilibacter rhizosphaerae:heptad=MCP-38H],RS_GCF_000739015.1_protein.faa_NZ_JPUG01000077.1_280@PF00015_full_PFAM.365.542:0.00428256[&&NHX:Type=GTDB:gtdb_class=c__Alphaproteobacteria:gtdb_domain=d__Bacteria:gtdb_family=f__Beijerinckiaceae:gtdb_genus=g__Microvirga:gtdb_order=o__Rhizobiales:gtdb_phylum=p__Proteobacteria:gtdb_species=s__Microvirga sp000739015:heptad=MCP-38H:species=d__Bacteria_p__Proteobacteria_c__Alphaproteobacteria_o__Rhizobiales_f__Beijerinckiaceae_g__Microvirga_s__Microvirga sp000739015])0:1.8e-08[&&NHX:Sample_counter=rhizpot3--1:Type_counter=GTDB--1||capture--1:capture_class_counter=c__Actinomycetia--1:capture_domain_counter=d__Bacteria--1:capture_family_counter=f__Motilibacteraceae--1:capture_genus_counter=g__Motilibacter--1:capture_order_counter=o__Motilibacterales--1:capture_phylum_counter=p__Actinobacteriota--1:capture_species_counter=s__Motilibacter rhizosphaerae--1:gtdb_class_counter=c__Alphaproteobacteria--1:gtdb_domain_counter=d__Bacteria--1:gtdb_family_counter=f__Beijerinckiaceae--1:gtdb_genus_counter=g__Microvirga--1:gtdb_order_counter=o__Rhizobiales--1:gtdb_phylum_counter=p__Proteobacteria--1:gtdb_species_counter=s__Microvirga sp000739015--1:heptad_counter=MCP-38H--2:lbd_counter=:lca_tree=s__Microvirga sp000739015:name=N769710:ref_name_counter=])0:0.00403744[&&NHX:Sample_counter=rhizpot3--1:Type_counter=GTDB--2||capture--1:capture_class_counter=c__Actinomycetia--1:capture_domain_counter=d__Bacteria--1:capture_family_counter=f__Motilibacteraceae--1:capture_genus_counter=g__Motilibacter--1:capture_order_counter=o__Motilibacterales--1:capture_phylum_counter=p__Actinobacteriota--1:capture_species_counter=s__Motilibacter rhizosphaerae--1:gtdb_class_counter=c__Alphaproteobacteria--2:gtdb_domain_counter=d__Bacteria--2:gtdb_family_counter=f__Beijerinckiaceae--2:gtdb_genus_counter=g__Microvirga--2:gtdb_order_counter=o__Rhizobiales--2:gtdb_phylum_counter=p__Proteobacteria--2:gtdb_species_counter=s__Microvirga lupini_A--1||s__Microvirga sp000739015--1:heptad_counter=MCP-38H--3:lbd_counter=:lca_tree=g__Microvirga:name=N769711:ref_name_counter=])0.57:0.00017395[&&NHX:Sample_counter=rhizpot3--2:Type_counter=GTDB--2||capture--2:besthit_avg=88.1:besthit_max=88.1:besthit_min=88.1:besthit_std=0:besthit_sum=88.1:bitscore_avg=187.0:bitscore_max=187.0:bitscore_min=187.0:bitscore_std=0:bitscore_sum=187.0:capture_class_counter=c__Actinomycetia--1||c__Gammaproteobacteria--1:capture_domain_counter=d__Bacteria--2:capture_family_counter=f__Motilibacteraceae--1||f__Pseudomonadaceae--1:capture_genus_counter=g__Motilibacter--1||g__Pseudomonas_E--1:capture_order_counter=o__Motilibacterales--1||o__Pseudomonadales--1:capture_phylum_counter=p__Actinobacteriota--1||p__Proteobacteria--1:capture_species_counter=s__Motilibacter rhizosphaerae--1||s__Pseudomonas_E sp900585905--1:evalue_avg=5.68e-61:evalue_max=5.68e-61:evalue_min=5.68e-61:evalue_std=0:evalue_sum=5.68e-61:gapopen_avg=0.0:gapopen_max=0.0:gapopen_min=0.0:gapopen_std=0:gapopen_sum=0.0:gtdb_class_counter=c__Alphaproteobacteria--2:gtdb_domain_counter=d__Bacteria--2:gtdb_family_counter=f__Beijerinckiaceae--2:gtdb_genus_counter=g__Microvirga--2:gtdb_order_counter=o__Rhizobiales--2:gtdb_phylum_counter=p__Proteobacteria--2:gtdb_species_counter=s__Microvirga lupini_A--1||s__Microvirga sp000739015--1:heptad_counter=MCP-38H--4:lbd_counter=:lca_tree=g__Microvirga:length_avg=160.0:length_max=160.0:length_min=160.0:length_std=0:length_sum=160.0:mismatch_avg=19.0:mismatch_max=19.0:mismatch_min=19.0:mismatch_std=0:mismatch_sum=19.0:name=N769712:qcovhsp_avg=100.0:qcovhsp_max=100.0:qcovhsp_min=100.0:qcovhsp_std=0:qcovhsp_sum=100.0:qend_avg=160.0:qend_max=160.0:qend_min=160.0:qend_std=0:qend_sum=160.0:qstart_avg=1.0:qstart_max=1.0:qstart_min=1.0:qstart_std=0:qstart_sum=1.0:ref_name_counter=RS_GCF_014191055.1_protein.faa_NZ_JACHWB010000002.1_602@PF00015_full_PFAM.362.542--1:scovhsp_avg=88.9:scovhsp_max=88.9:scovhsp_min=88.9:scovhsp_std=0:scovhsp_sum=88.9:send_avg=160.0:send_max=160.0:send_min=160.0:send_std=0:send_sum=160.0:sstart_avg=1.0:sstart_max=1.0:sstart_min=1.0:sstart_std=0:sstart_sum=1.0])0.855:0.0039167[&&NHX:Sample_counter=rhizpot1--3||rhizpot3--5:Type_counter=GTDB--4||capture--8:besthit_avg=90.21666666666665:besthit_max=99.0:besthit_min=85.8:besthit_std=4.663653789322989:besthit_sum=541.3:bitscore_avg=167.83333333333334:bitscore_max=189.0:bitscore_min=118.0:bitscore_std=27.520295541048732:bitscore_sum=1007.0:capture_class_counter=c__Actinomycetia--1||c__Alphaproteobacteria--3||c__Gammaproteobacteria--3||c__Symbiobacteriia--1:capture_domain_counter=d__Bacteria--8:capture_family_counter=f__Beijerinckiaceae--2||f__Motilibacteraceae--1||f__Pseudomonadaceae--3||f__Rhizobiaceae--1||f__Symbiobacteriaceae--1:capture_genus_counter=g__Methylobacterium--1||g__Microvirga--1||g__Motilibacter--1||g__Pseudomonas--1||g__Pseudomonas_A--1||g__Pseudomonas_E--1||g__Rhizobium--1||g__Symbiobacterium--1:capture_order_counter=o__Motilibacterales--1||o__Pseudomonadales--3||o__Rhizobiales--3||o__Symbiobacteriales--1:capture_phylum_counter=p__Actinobacteriota--1||p__Firmicutes_E--1||p__Proteobacteria--6:capture_species_counter=s__Methylobacterium platani--1||s__Microvirga soli--1||s__Motilibacter rhizosphaerae--1||s__Pseudomonas citronellolis--1||s__Pseudomonas_A nitrititolerans--1||s__Pseudomonas_E sp900585905--1||s__Rhizobium alamii--1||s__Symbiobacterium thermophilum--1:evalue_avg=4.316666666666667e-35:evalue_max=2.59e-34:evalue_min=1.76e-61:evalue_std=1.0573630723014054e-34:evalue_sum=2.59e-34:gapopen_avg=0.0:gapopen_max=0.0:gapopen_min=0.0:gapopen_std=0.0:gapopen_sum=0.0:gtdb_class_counter=c__Alphaproteobacteria--4:gtdb_domain_counter=d__Bacteria--4:gtdb_family_counter=f__Beijerinckiaceae--4:gtdb_genus_counter=g__Microvirga--4:gtdb_order_counter=o__Rhizobiales--4:gtdb_phylum_counter=p__Proteobacteria--4:gtdb_species_counter=s__Microvirga lupini_A--1||s__Microvirga soli--1||s__Microvirga sp000739015--1||s__Microvirga sp016427565--1:heptad_counter=MCP-38H--12:lbd_counter=:lca_tree=g__Microvirga:length_avg=137.5:length_max=160.0:length_min=96.0:length_std=26.78619047195775:length_sum=825.0:mismatch_avg=14.0:mismatch_max=19.0:mismatch_min=1.0:mismatch_std=6.752777206453653:mismatch_sum=84.0:name=N769713:qcovhsp_avg=99.39999999999999:qcovhsp_max=100.0:qcovhsp_min=96.4:qcovhsp_std=1.4696938456699045:qcovhsp_sum=596.4:qend_avg=138.5:qend_max=166.0:qend_min=96.0:qend_std=27.883686987197372:qend_sum=831.0:qstart_avg=2.0:qstart_max=7.0:qstart_min=1.0:qstart_std=2.449489742783178:qstart_sum=12.0:ref_name_counter=RS_GCF_000739015.1_protein.faa_NZ_JPUG01000077.1_280@PF00015_full_PFAM.365.542--1||RS_GCF_014191055.1_protein.faa_NZ_JACHWB010000002.1_602@PF00015_full_PFAM.362.542--5:scovhsp_avg=76.53333333333335:scovhsp_max=88.9:scovhsp_min=54.2:scovhsp_std=14.609266465728755:scovhsp_sum=459.20000000000005:send_avg=150.66666666666666:send_max=160.0:send_min=110.0:send_std=20.06655592438988:send_sum=904.0:sstart_avg=14.166666666666666:sstart_max=48.0:sstart_min=1.0:sstart_std=18.026831853286552:sstart_sum=85.0])0:5e-09[&&NHX:Sample_counter=rhizpot1--3||rhizpot3--5:Type_counter=GTDB--5||capture--8:besthit_avg=90.21666666666665:besthit_max=99.0:besthit_min=85.8:besthit_std=4.663653789322989:besthit_sum=541.3:bitscore_avg=167.83333333333334:bitscore_max=189.0:bitscore_min=118.0:bitscore_std=27.520295541048732:bitscore_sum=1007.0:capture_class_counter=c__Actinomycetia--1||c__Alphaproteobacteria--3||c__Gammaproteobacteria--3||c__Symbiobacteriia--1:capture_domain_counter=d__Bacteria--8:capture_family_counter=f__Beijerinckiaceae--2||f__Motilibacteraceae--1||f__Pseudomonadaceae--3||f__Rhizobiaceae--1||f__Symbiobacteriaceae--1:capture_genus_counter=g__Methylobacterium--1||g__Microvirga--1||g__Motilibacter--1||g__Pseudomonas--1||g__Pseudomonas_A--1||g__Pseudomonas_E--1||g__Rhizobium--1||g__Symbiobacterium--1:capture_order_counter=o__Motilibacterales--1||o__Pseudomonadales--3||o__Rhizobiales--3||o__Symbiobacteriales--1:capture_phylum_counter=p__Actinobacteriota--1||p__Firmicutes_E--1||p__Proteobacteria--6:capture_species_counter=s__Methylobacterium platani--1||s__Microvirga soli--1||s__Motilibacter rhizosphaerae--1||s__Pseudomonas citronellolis--1||s__Pseudomonas_A nitrititolerans--1||s__Pseudomonas_E sp900585905--1||s__Rhizobium alamii--1||s__Symbiobacterium thermophilum--1:evalue_avg=4.316666666666667e-35:evalue_max=2.59e-34:evalue_min=1.76e-61:evalue_std=1.0573630723014054e-34:evalue_sum=2.59e-34:gapopen_avg=0.0:gapopen_max=0.0:gapopen_min=0.0:gapopen_std=0.0:gapopen_sum=0.0:gtdb_class_counter=c__Alphaproteobacteria--5:gtdb_domain_counter=d__Bacteria--5:gtdb_family_counter=f__Beijerinckiaceae--5:gtdb_genus_counter=g__Microvirga--5:gtdb_order_counter=o__Rhizobiales--5:gtdb_phylum_counter=p__Proteobacteria--5:gtdb_species_counter=s__Microvirga lupini_A--1||s__Microvirga soli--1||s__Microvirga sp000739015--1||s__Microvirga sp014699075--1||s__Microvirga sp016427565--1:heptad_counter=MCP-38H--13:lbd_counter=:lca_tree=g__Microvirga:length_avg=137.5:length_max=160.0:length_min=96.0:length_std=26.78619047195775:length_sum=825.0:mismatch_avg=14.0:mismatch_max=19.0:mismatch_min=1.0:mismatch_std=6.752777206453653:mismatch_sum=84.0:name=N769714:qcovhsp_avg=99.39999999999999:qcovhsp_max=100.0:qcovhsp_min=96.4:qcovhsp_std=1.4696938456699045:qcovhsp_sum=596.4:qend_avg=138.5:qend_max=166.0:qend_min=96.0:qend_std=27.883686987197372:qend_sum=831.0:qstart_avg=2.0:qstart_max=7.0:qstart_min=1.0:qstart_std=2.449489742783178:qstart_sum=12.0:ref_name_counter=RS_GCF_000739015.1_protein.faa_NZ_JPUG01000077.1_280@PF00015_full_PFAM.365.542--1||RS_GCF_014191055.1_protein.faa_NZ_JACHWB010000002.1_602@PF00015_full_PFAM.362.542--5:scovhsp_avg=76.53333333333335:scovhsp_max=88.9:scovhsp_min=54.2:scovhsp_std=14.609266465728755:scovhsp_sum=459.20000000000005:send_avg=150.66666666666666:send_max=160.0:send_min=110.0:send_std=20.06655592438988:send_sum=904.0:sstart_avg=14.166666666666666:sstart_max=48.0:sstart_min=1.0:sstart_std=18.026831853286552:sstart_sum=85.0],(((fdce3fda-912c-4f98-9095-fbe95f724cd6_2@MCPsignal.330.379:5e-09[&&NHX:Sample=rhizpot3:Type=capture:capture_class=c__Alphaproteobacteria:capture_domain=d__Bacteria:capture_family=f__Beijerinckiaceae:capture_genus=g__Methylobacterium:capture_order=o__Rhizobiales:capture_phylum=p__Proteobacteria:capture_species=s__Methylobacterium dankookense:heptad=MCP-38H],02ce96ab-47dd-4237-9818-ed2f55b7b831_2@MCPsignal.221.351:5e-09[&&NHX:Sample=rhizpot3:Type=capture:capture_class=c__Symbiobacteriia:capture_domain=d__Bacteria:capture_family=f__Symbiobacteriaceae:capture_genus=g__Symbiobacterium:capture_order=o__Symbiobacteriales:capture_phylum=p__Firmicutes_E:capture_species=s__Symbiobacterium thermophilum:heptad=MCP-38H])0:5e-09[&&NHX:Sample_counter=rhizpot3--2:Type_counter=capture--2:capture_class_counter=c__Alphaproteobacteria--1||c__Symbiobacteriia--1:capture_domain_counter=d__Bacteria--2:capture_family_counter=f__Beijerinckiaceae--1||f__Symbiobacteriaceae--1:capture_genus_counter=g__Methylobacterium--1||g__Symbiobacterium--1:capture_order_counter=o__Rhizobiales--1||o__Symbiobacteriales--1:capture_phylum_counter=p__Firmicutes_E--1||p__Proteobacteria--1:capture_species_counter=s__Methylobacterium dankookense--1||s__Symbiobacterium thermophilum--1:gtdb_class_counter=:gtdb_domain_counter=:gtdb_family_counter=:gtdb_genus_counter=:gtdb_order_counter=:gtdb_phylum_counter=:gtdb_species_counter=:heptad_counter=MCP-38H--2:lbd_counter=:name=N769717:ref_name_counter=],9255c966-4cc7-44d2-8658-ecb06d2de73b_6@MCPsignal.193.342:5e-09[&&NHX:Sample=rhizpot3:Type=capture:capture_class=c__Symbiobacteriia:capture_domain=d__Bacteria:capture_family=f__Symbiobacteriaceae:capture_genus=g__Symbiobacterium:capture_order=o__Symbiobacteriales:capture_phylum=p__Firmicutes_E:capture_species=s__Symbiobacterium thermophilum:heptad=MCP-38H])0.862:0.00490112[&&NHX:Sample_counter=rhizpot3--3:Type_counter=capture--3:capture_class_counter=c__Alphaproteobacteria--1||c__Symbiobacteriia--2:capture_domain_counter=d__Bacteria--3:capture_family_counter=f__Beijerinckiaceae--1||f__Symbiobacteriaceae--2:capture_genus_counter=g__Methylobacterium--1||g__Symbiobacterium--2:capture_order_counter=o__Rhizobiales--1||o__Symbiobacteriales--2:capture_phylum_counter=p__Firmicutes_E--2||p__Proteobacteria--1:capture_species_counter=s__Methylobacterium dankookense--1||s__Symbiobacterium thermophilum--2:gtdb_class_counter=:gtdb_domain_counter=:gtdb_family_counter=:gtdb_genus_counter=:gtdb_order_counter=:gtdb_phylum_counter=:gtdb_species_counter=:heptad_counter=MCP-38H--3:lbd_counter=:name=N769719:ref_name_counter=],(((((5c06f288-a770-443b-9031-c5b6142a2ef0_3@MCPsignal.33.174:0.00558014[&&NHX:Sample=rhizpot1:Type=capture:besthit=85.1:bitscore=187.0:capture_class=c__Gammaproteobacteria:capture_domain=d__Bacteria:capture_family=f__Pseudomonadaceae:capture_genus=g__Pseudomonas_E:capture_order=o__Pseudomonadales:capture_phylum=p__Proteobacteria:capture_species=s__Pseudomonas_E sp001655615:evalue=3.5e-61:gapopen=0.0:heptad=MCP-38H:length=141.0:mismatch=21.0:qcovhsp=100.0:qend=141.0:qstart=1.0:ref_name=RS_GCF_000739015.1_protein.faa_NZ_JPUG01000077.1_280@PF00015_full_PFAM.365.542:scovhsp=79.7:send=154.0:sstart=14.0],bd7e5065-c9b6-4e35-ae11-743991142338_5@MCPsignal.84.148:0.0207034[&&NHX:Sample=rhizpot1:Type=capture:capture_class=c__Alphaproteobacteria:capture_domain=d__Bacteria:capture_family=f__Beijerinckiaceae:capture_genus=g__Methylobacterium:capture_order=o__Rhizobiales:capture_phylum=p__Proteobacteria:capture_species=s__Methylobacterium sp900112625:heptad=MCP-38H])0:1.8e-08[&&NHX:Sample_counter=rhizpot1--2:Type_counter=capture--2:besthit_avg=85.1:besthit_max=85.1:besthit_min=85.1:besthit_std=0:besthit_sum=85.1:bitscore_avg=187.0:bitscore_max=187.0:bitscore_min=187.0:bitscore_std=0:bitscore_sum=187.0:capture_class_counter=c__Alphaproteobacteria--1||c__Gammaproteobacteria--1:capture_domain_counter=d__Bacteria--2:capture_family_counter=f__Beijerinckiaceae--1||f__Pseudomonadaceae--1:capture_genus_counter=g__Methylobacterium--1||g__Pseudomonas_E--1:capture_order_counter=o__Pseudomonadales--1||o__Rhizobiales--1:capture_phylum_counter=p__Proteobacteria--2:capture_species_counter=s__Methylobacterium sp900112625--1||s__Pseudomonas_E sp001655615--1:evalue_avg=3.5e-61:evalue_max=3.5e-61:evalue_min=3.5e-61:evalue_std=0:evalue_sum=3.5e-61:gapopen_avg=0.0:gapopen_max=0.0:gapopen_min=0.0:gapopen_std=0:gapopen_sum=0.0:gtdb_class_counter=:gtdb_domain_counter=:gtdb_family_counter=:gtdb_genus_counter=:gtdb_order_counter=:gtdb_phylum_counter=:gtdb_species_counter=:heptad_counter=MCP-38H--2:lbd_counter=:length_avg=141.0:length_max=141.0:length_min=141.0:length_std=0:length_sum=141.0:mismatch_avg=21.0:mismatch_max=21.0:mismatch_min=21.0:mismatch_std=0:mismatch_sum=21.0:name=N769722:qcovhsp_avg=100.0:qcovhsp_max=100.0:qcovhsp_min=100.0:qcovhsp_std=0:qcovhsp_sum=100.0:qend_avg=141.0:qend_max=141.0:qend_min=141.0:qend_std=0:qend_sum=141.0:qstart_avg=1.0:qstart_max=1.0:qstart_min=1.0:qstart_std=0:qstart_sum=1.0:ref_name_counter=RS_GCF_000739015.1_protein.faa_NZ_JPUG01000077.1_280@PF00015_full_PFAM.365.542--1:scovhsp_avg=79.7:scovhsp_max=79.7:scovhsp_min=79.7:scovhsp_std=0:scovhsp_sum=79.7:send_avg=154.0:send_max=154.0:send_min=154.0:send_std=0:send_sum=154.0:sstart_avg=14.0:sstart_max=14.0:sstart_min=14.0:sstart_std=0:sstart_sum=14.0],fccb55fb-f4ed-41ab-882d-f4e0a6669ef0_2@MCPsignal.15.117:0.0172297[&&NHX:Sample=rhizpot1:Type=capture:capture_class=c__Gammaproteobacteria:capture_domain=d__Bacteria:capture_family=f__Pseudomonadaceae:capture_genus=g__Pseudomonas_A:capture_order=o__Pseudomonadales:capture_phylum=p__Proteobacteria:capture_species=s__Pseudomonas_A nitrititolerans:heptad=MCP-38H])0:5e-09[&&NHX:Sample_counter=rhizpot1--3:Type_counter=capture--3:besthit_avg=85.1:besthit_max=85.1:besthit_min=85.1:besthit_std=0:besthit_sum=85.1:bitscore_avg=187.0:bitscore_max=187.0:bitscore_min=187.0:bitscore_std=0:bitscore_sum=187.0:capture_class_counter=c__Alphaproteobacteria--1||c__Gammaproteobacteria--2:capture_domain_counter=d__Bacteria--3:capture_family_counter=f__Beijerinckiaceae--1||f__Pseudomonadaceae--2:capture_genus_counter=g__Methylobacterium--1||g__Pseudomonas_A--1||g__Pseudomonas_E--1:capture_order_counter=o__Pseudomonadales--2||o__Rhizobiales--1:capture_phylum_counter=p__Proteobacteria--3:capture_species_counter=s__Methylobacterium sp900112625--1||s__Pseudomonas_A nitrititolerans--1||s__Pseudomonas_E sp001655615--1:evalue_avg=3.5e-61:evalue_max=3.5e-61:evalue_min=3.5e-61:evalue_std=0:evalue_sum=3.5e-61:gapopen_avg=0.0:gapopen_max=0.0:gapopen_min=0.0:gapopen_std=0:gapopen_sum=0.0:gtdb_class_counter=:gtdb_domain_counter=:gtdb_family_counter=:gtdb_genus_counter=:gtdb_order_counter=:gtdb_phylum_counter=:gtdb_species_counter=:heptad_counter=MCP-38H--3:lbd_counter=:length_avg=141.0:length_max=141.0:length_min=141.0:length_std=0:length_sum=141.0:mismatch_avg=21.0:mismatch_max=21.0:mismatch_min=21.0:mismatch_std=0:mismatch_sum=21.0:name=N769724:qcovhsp_avg=100.0:qcovhsp_max=100.0:qcovhsp_min=100.0:qcovhsp_std=0:qcovhsp_sum=100.0:qend_avg=141.0:qend_max=141.0:qend_min=141.0:qend_std=0:qend_sum=141.0:qstart_avg=1.0:qstart_max=1.0:qstart_min=1.0:qstart_std=0:qstart_sum=1.0:ref_name_counter=RS_GCF_000739015.1_protein.faa_NZ_JPUG01000077.1_280@PF00015_full_PFAM.365.542--1:scovhsp_avg=79.7:scovhsp_max=79.7:scovhsp_min=79.7:scovhsp_std=0:scovhsp_sum=79.7:send_avg=154.0:send_max=154.0:send_min=154.0:send_std=0:send_sum=154.0:sstart_avg=14.0:sstart_max=14.0:sstart_min=14.0:sstart_std=0:sstart_sum=14.0],(ab4455ae-cfe9-4785-b0cd-597ad815eeab_3@MCPsignal.54.134:0.0344732[&&NHX:Sample=rhizpot3:Type=capture:capture_class=c__Alphaproteobacteria:capture_domain=d__Bacteria:capture_family=f__Beijerinckiaceae:capture_genus=g__Methylobacterium:capture_order=o__Rhizobiales:capture_phylum=p__Proteobacteria:capture_species=s__Methylobacterium platani:heptad=MCP-38H],de1799cf-f845-4e78-a860-3dbb7b3a0637_4@MCPsignal.91.203:0.0146484[&&NHX:Sample=rhizpot3:Type=capture:capture_class=c__Alphaproteobacteria:capture_domain=d__Bacteria:capture_family=f__Beijerinckiaceae:capture_genus=g__Microvirga:capture_order=o__Rhizobiales:capture_phylum=p__Proteobacteria:capture_species=s__Microvirga sp000739015:heptad=MCP-38H])0:5e-09[&&NHX:Sample_counter=rhizpot3--2:Type_counter=capture--2:capture_class_counter=c__Alphaproteobacteria--2:capture_domain_counter=d__Bacteria--2:capture_family_counter=f__Beijerinckiaceae--2:capture_genus_counter=g__Methylobacterium--1||g__Microvirga--1:capture_order_counter=o__Rhizobiales--2:capture_phylum_counter=p__Proteobacteria--2:capture_species_counter=s__Methylobacterium platani--1||s__Microvirga sp000739015--1:gtdb_class_counter=:gtdb_domain_counter=:gtdb_family_counter=:gtdb_genus_counter=:gtdb_order_counter=:gtdb_phylum_counter=:gtdb_species_counter=:heptad_counter=MCP-38H--2:lbd_counter=:name=N769727:ref_name_counter=])0.763:5e-09[&&NHX:Sample_counter=rhizpot1--3||rhizpot3--2:Type_counter=capture--5:besthit_avg=85.1:besthit_max=85.1:besthit_min=85.1:besthit_std=0:besthit_sum=85.1:bitscore_avg=187.0:bitscore_max=187.0:bitscore_min=187.0:bitscore_std=0:bitscore_sum=187.0:capture_class_counter=c__Alphaproteobacteria--3||c__Gammaproteobacteria--2:capture_domain_counter=d__Bacteria--5:capture_family_counter=f__Beijerinckiaceae--3||f__Pseudomonadaceae--2:capture_genus_counter=g__Methylobacterium--2||g__Microvirga--1||g__Pseudomonas_A--1||g__Pseudomonas_E--1:capture_order_counter=o__Pseudomonadales--2||o__Rhizobiales--3:capture_phylum_counter=p__Proteobacteria--5:capture_species_counter=s__Methylobacterium platani--1||s__Methylobacterium sp900112625--1||s__Microvirga sp000739015--1||s__Pseudomonas_A nitrititolerans--1||s__Pseudomonas_E sp001655615--1:evalue_avg=3.5e-61:evalue_max=3.5e-61:evalue_min=3.5e-61:evalue_std=0:evalue_sum=3.5e-61:gapopen_avg=0.0:gapopen_max=0.0:gapopen_min=0.0:gapopen_std=0:gapopen_sum=0.0:gtdb_class_counter=:gtdb_domain_counter=:gtdb_family_counter=:gtdb_genus_counter=:gtdb_order_counter=:gtdb_phylum_counter=:gtdb_species_counter=:heptad_counter=MCP-38H--5:lbd_counter=:length_avg=141.0:length_max=141.0:length_min=141.0:length_std=0:length_sum=141.0:mismatch_avg=21.0:mismatch_max=21.0:mismatch_min=21.0:mismatch_std=0:mismatch_sum=21.0:name=N769728:qcovhsp_avg=100.0:qcovhsp_max=100.0:qcovhsp_min=100.0:qcovhsp_std=0:qcovhsp_sum=100.0:qend_avg=141.0:qend_max=141.0:qend_min=141.0:qend_std=0:qend_sum=141.0:qstart_avg=1.0:qstart_max=1.0:qstart_min=1.0:qstart_std=0:qstart_sum=1.0:ref_name_counter=RS_GCF_000739015.1_protein.faa_NZ_JPUG01000077.1_280@PF00015_full_PFAM.365.542--1:scovhsp_avg=79.7:scovhsp_max=79.7:scovhsp_min=79.7:scovhsp_std=0:scovhsp_sum=79.7:send_avg=154.0:send_max=154.0:send_min=154.0:send_std=0:send_sum=154.0:sstart_avg=14.0:sstart_max=14.0:sstart_min=14.0:sstart_std=0:sstart_sum=14.0],97c51160-9f85-45c0-b399-38880b02d97d_6@MCPsignal.124.284:5e-09[&&NHX:Sample=rhizpot3:Type=capture:besthit=86.5:bitscore=211.0:capture_class=c__Symbiobacteriia:capture_domain=d__Bacteria:capture_family=f__Symbiobacteriaceae:capture_genus=g__Symbiobacterium:capture_order=o__Symbiobacteriales:capture_phylum=p__Firmicutes_E:capture_species=s__Symbiobacterium thermophilum:evalue=3.9e-70:gapopen=0.0:heptad=MCP-38H:length=155.0:mismatch=21.0:qcovhsp=96.9:qend=160.0:qstart=6.0:ref_name=RS_GCF_000739015.1_protein.faa_NZ_JPUG01000077.1_280@PF00015_full_PFAM.365.542:scovhsp=87.6:send=155.0:sstart=1.0])0:5e-09[&&NHX:Sample_counter=rhizpot1--3||rhizpot3--3:Type_counter=capture--6:besthit_avg=85.8:besthit_max=86.5:besthit_min=85.1:besthit_std=0.9899494936611706:besthit_sum=171.6:bitscore_avg=199.0:bitscore_max=211.0:bitscore_min=187.0:bitscore_std=16.97056274847714:bitscore_sum=398.0:capture_class_counter=c__Alphaproteobacteria--3||c__Gammaproteobacteria--2||c__Symbiobacteriia--1:capture_domain_counter=d__Bacteria--6:capture_family_counter=f__Beijerinckiaceae--3||f__Pseudomonadaceae--2||f__Symbiobacteriaceae--1:capture_genus_counter=g__Methylobacterium--2||g__Microvirga--1||g__Pseudomonas_A--1||g__Pseudomonas_E--1||g__Symbiobacterium--1:capture_order_counter=o__Pseudomonadales--2||o__Rhizobiales--3||o__Symbiobacteriales--1:capture_phylum_counter=p__Firmicutes_E--1||p__Proteobacteria--5:capture_species_counter=s__Methylobacterium platani--1||s__Methylobacterium sp900112625--1||s__Microvirga sp000739015--1||s__Pseudomonas_A nitrititolerans--1||s__Pseudomonas_E sp001655615--1||s__Symbiobacterium thermophilum--1:evalue_avg=1.75000000195e-61:evalue_max=3.5e-61:evalue_min=3.9e-70:evalue_std=2.4748737313952e-61:evalue_sum=3.5000000039e-61:gapopen_avg=0.0:gapopen_max=0.0:gapopen_min=0.0:gapopen_std=0.0:gapopen_sum=0.0:gtdb_class_counter=:gtdb_domain_counter=:gtdb_family_counter=:gtdb_genus_counter=:gtdb_order_counter=:gtdb_phylum_counter=:gtdb_species_counter=:heptad_counter=MCP-38H--6:lbd_counter=:length_avg=148.0:length_max=155.0:length_min=141.0:length_std=9.899494936611665:length_sum=296.0:mismatch_avg=21.0:mismatch_max=21.0:mismatch_min=21.0:mismatch_std=0.0:mismatch_sum=42.0:name=N769730:qcovhsp_avg=98.45:qcovhsp_max=100.0:qcovhsp_min=96.9:qcovhsp_std=2.192031021678293:qcovhsp_sum=196.9:qend_avg=150.5:qend_max=160.0:qend_min=141.0:qend_std=13.435028842544403:qend_sum=301.0:qstart_avg=3.5:qstart_max=6.0:qstart_min=1.0:qstart_std=3.5355339059327378:qstart_sum=7.0:ref_name_counter=RS_GCF_000739015.1_protein.faa_NZ_JPUG01000077.1_280@PF00015_full_PFAM.365.542--2:scovhsp_avg=83.65:scovhsp_max=87.6:scovhsp_min=79.7:scovhsp_std=5.58614357137372:scovhsp_sum=167.3:send_avg=154.5:send_max=155.0:send_min=154.0:send_std=0.7071067811865476:send_sum=309.0:sstart_avg=7.5:sstart_max=14.0:sstart_min=1.0:sstart_std=9.192388155425117:sstart_sum=15.0],cde1f3ef-a0aa-4eab-93e6-76189ca4520e_3@MCPsignal.442.552:5e-09[&&NHX:Sample=rhizpot3:Type=capture:besthit=75.5:bitscore=138.0:capture_class=c__Symbiobacteriia:capture_domain=d__Bacteria:capture_family=f__Symbiobacteriaceae:capture_genus=g__Symbiobacterium:capture_order=o__Symbiobacteriales:capture_phylum=p__Firmicutes_E:capture_species=s__Symbiobacterium thermophilum:evalue=1.89e-42:gapopen=0.0:heptad=MCP-38H:length=110.0:mismatch=27.0:qcovhsp=100.0:qend=110.0:qstart=1.0:ref_name=RS_GCF_016743775.1_protein.faa_NZ_JAEQMY010000118.1_11@PF00015_full_PFAM.248.423:scovhsp=62.9:send=155.0:sstart=46.0])0:5e-09[&&NHX:Sample_counter=rhizpot1--3||rhizpot3--4:Type_counter=capture--7:besthit_avg=82.36666666666666:besthit_max=86.5:besthit_min=75.5:besthit_std=5.987765303795174:besthit_sum=247.1:bitscore_avg=178.66666666666666:bitscore_max=211.0:bitscore_min=138.0:bitscore_std=37.20663023351259:bitscore_sum=536.0:capture_class_counter=c__Alphaproteobacteria--3||c__Gammaproteobacteria--2||c__Symbiobacteriia--2:capture_domain_counter=d__Bacteria--7:capture_family_counter=f__Beijerinckiaceae--3||f__Pseudomonadaceae--2||f__Symbiobacteriaceae--2:capture_genus_counter=g__Methylobacterium--2||g__Microvirga--1||g__Pseudomonas_A--1||g__Pseudomonas_E--1||g__Symbiobacterium--2:capture_order_counter=o__Pseudomonadales--2||o__Rhizobiales--3||o__Symbiobacteriales--2:capture_phylum_counter=p__Firmicutes_E--2||p__Proteobacteria--5:capture_species_counter=s__Methylobacterium platani--1||s__Methylobacterium sp900112625--1||s__Microvirga sp000739015--1||s__Pseudomonas_A nitrititolerans--1||s__Pseudomonas_E sp001655615--1||s__Symbiobacterium thermophilum--2:evalue_avg=6.299999999999999e-43:evalue_max=1.89e-42:evalue_min=3.9e-70:evalue_std=1.0911920087683927e-42:evalue_sum=1.89e-42:gapopen_avg=0.0:gapopen_max=0.0:gapopen_min=0.0:gapopen_std=0.0:gapopen_sum=0.0:gtdb_class_counter=:gtdb_domain_counter=:gtdb_family_counter=:gtdb_genus_counter=:gtdb_order_counter=:gtdb_phylum_counter=:gtdb_species_counter=:heptad_counter=MCP-38H--7:lbd_counter=:length_avg=135.33333333333334:length_max=155.0:length_min=110.0:length_std=23.028967265887832:length_sum=406.0:mismatch_avg=23.0:mismatch_max=27.0:mismatch_min=21.0:mismatch_std=3.4641016151377544:mismatch_sum=69.0:name=N769732:qcovhsp_avg=98.96666666666665:qcovhsp_max=100.0:qcovhsp_min=96.9:qcovhsp_std=1.7897858344878368:qcovhsp_sum=296.9:qend_avg=137.0:qend_max=160.0:qend_min=110.0:qend_std=25.238858928247925:qend_sum=411.0:qstart_avg=2.6666666666666665:qstart_max=6.0:qstart_min=1.0:qstart_std=2.886751345948129:qstart_sum=8.0:ref_name_counter=RS_GCF_000739015.1_protein.faa_NZ_JPUG01000077.1_280@PF00015_full_PFAM.365.542--2||RS_GCF_016743775.1_protein.faa_NZ_JAEQMY010000118.1_11@PF00015_full_PFAM.248.423--1:scovhsp_avg=76.73333333333333:scovhsp_max=87.6:scovhsp_min=62.9:scovhsp_std=12.614409749700274:scovhsp_sum=230.20000000000002:send_avg=154.66666666666666:send_max=155.0:send_min=154.0:send_std=0.5773502691896258:send_sum=464.0:sstart_avg=20.333333333333332:sstart_max=46.0:sstart_min=1.0:sstart_std=23.158871590242327:sstart_sum=61.0])0.839:0.0044219[&&NHX:Sample_counter=rhizpot1--3||rhizpot3--7:Type_counter=capture--10:besthit_avg=82.36666666666666:besthit_max=86.5:besthit_min=75.5:besthit_std=5.987765303795174:besthit_sum=247.1:bitscore_avg=178.66666666666666:bitscore_max=211.0:bitscore_min=138.0:bitscore_std=37.20663023351259:bitscore_sum=536.0:capture_class_counter=c__Alphaproteobacteria--4||c__Gammaproteobacteria--2||c__Symbiobacteriia--4:capture_domain_counter=d__Bacteria--10:capture_family_counter=f__Beijerinckiaceae--4||f__Pseudomonadaceae--2||f__Symbiobacteriaceae--4:capture_genus_counter=g__Methylobacterium--3||g__Microvirga--1||g__Pseudomonas_A--1||g__Pseudomonas_E--1||g__Symbiobacterium--4:capture_order_counter=o__Pseudomonadales--2||o__Rhizobiales--4||o__Symbiobacteriales--4:capture_phylum_counter=p__Firmicutes_E--4||p__Proteobacteria--6:capture_species_counter=s__Methylobacterium dankookense--1||s__Methylobacterium platani--1||s__Methylobacterium sp900112625--1||s__Microvirga sp000739015--1||s__Pseudomonas_A nitrititolerans--1||s__Pseudomonas_E sp001655615--1||s__Symbiobacterium thermophilum--4:evalue_avg=6.299999999999999e-43:evalue_max=1.89e-42:evalue_min=3.9e-70:evalue_std=1.0911920087683927e-42:evalue_sum=1.89e-42:gapopen_avg=0.0:gapopen_max=0.0:gapopen_min=0.0:gapopen_std=0.0:gapopen_sum=0.0:gtdb_class_counter=:gtdb_domain_counter=:gtdb_family_counter=:gtdb_genus_counter=:gtdb_order_counter=:gtdb_phylum_counter=:gtdb_species_counter=:heptad_counter=MCP-38H--10:lbd_counter=:length_avg=135.33333333333334:length_max=155.0:length_min=110.0:length_std=23.028967265887832:length_sum=406.0:mismatch_avg=23.0:mismatch_max=27.0:mismatch_min=21.0:mismatch_std=3.4641016151377544:mismatch_sum=69.0:name=N769733:qcovhsp_avg=98.96666666666665:qcovhsp_max=100.0:qcovhsp_min=96.9:qcovhsp_std=1.7897858344878368:qcovhsp_sum=296.9:qend_avg=137.0:qend_max=160.0:qend_min=110.0:qend_std=25.238858928247925:qend_sum=411.0:qstart_avg=2.6666666666666665:qstart_max=6.0:qstart_min=1.0:qstart_std=2.886751345948129:qstart_sum=8.0:ref_name_counter=RS_GCF_000739015.1_protein.faa_NZ_JPUG01000077.1_280@PF00015_full_PFAM.365.542--2||RS_GCF_016743775.1_protein.faa_NZ_JAEQMY010000118.1_11@PF00015_full_PFAM.248.423--1:scovhsp_avg=76.73333333333333:scovhsp_max=87.6:scovhsp_min=62.9:scovhsp_std=12.614409749700274:scovhsp_sum=230.20000000000002:send_avg=154.66666666666666:send_max=155.0:send_min=154.0:send_std=0.5773502691896258:send_sum=464.0:sstart_avg=20.333333333333332:sstart_max=46.0:sstart_min=1.0:sstart_std=23.158871590242327:sstart_sum=61.0])0:5e-09[&&NHX:Sample_counter=rhizpot1--6||rhizpot3--12:Type_counter=GTDB--5||capture--18:besthit_avg=87.59999999999998:besthit_max=99.0:besthit_min=75.5:besthit_std=6.161371600544801:besthit_sum=788.3999999999999:bitscore_avg=171.44444444444446:bitscore_max=211.0:bitscore_min=118.0:bitscore_std=29.13379099564246:bitscore_sum=1543.0:capture_class_counter=c__Actinomycetia--1||c__Alphaproteobacteria--7||c__Gammaproteobacteria--5||c__Symbiobacteriia--5:capture_domain_counter=d__Bacteria--18:capture_family_counter=f__Beijerinckiaceae--6||f__Motilibacteraceae--1||f__Pseudomonadaceae--5||f__Rhizobiaceae--1||f__Symbiobacteriaceae--5:capture_genus_counter=g__Methylobacterium--4||g__Microvirga--2||g__Motilibacter--1||g__Pseudomonas--1||g__Pseudomonas_A--2||g__Pseudomonas_E--2||g__Rhizobium--1||g__Symbiobacterium--5:capture_order_counter=o__Motilibacterales--1||o__Pseudomonadales--5||o__Rhizobiales--7||o__Symbiobacteriales--5:capture_phylum_counter=p__Actinobacteriota--1||p__Firmicutes_E--5||p__Proteobacteria--12:capture_species_counter=s__Methylobacterium dankookense--1||s__Methylobacterium platani--2||s__Methylobacterium sp900112625--1||s__Microvirga soli--1||s__Microvirga sp000739015--1||s__Motilibacter rhizosphaerae--1||s__Pseudomonas citronellolis--1||s__Pseudomonas_A nitrititolerans--2||s__Pseudomonas_E sp001655615--1||s__Pseudomonas_E sp900585905--1||s__Rhizobium alamii--1||s__Symbiobacterium thermophilum--5:evalue_avg=2.877777798777778e-35:evalue_max=2.59e-34:evalue_min=3.9e-70:evalue_std=8.633333325458334e-35:evalue_sum=2.5900000189000003e-34:gapopen_avg=0.0:gapopen_max=0.0:gapopen_min=0.0:gapopen_std=0.0:gapopen_sum=0.0:gtdb_class_counter=c__Alphaproteobacteria--5:gtdb_domain_counter=d__Bacteria--5:gtdb_family_counter=f__Beijerinckiaceae--5:gtdb_genus_counter=g__Microvirga--5:gtdb_order_counter=o__Rhizobiales--5:gtdb_phylum_counter=p__Proteobacteria--5:gtdb_species_counter=s__Microvirga lupini_A--1||s__Microvirga soli--1||s__Microvirga sp000739015--1||s__Microvirga sp014699075--1||s__Microvirga sp016427565--1:heptad_counter=MCP-38H--23:lbd_counter=:lca_tree=g__Microvirga:length_avg=136.77777777777777:length_max=160.0:length_min=96.0:length_std=24.12870581785199:length_sum=1231.0:mismatch_avg=17.0:mismatch_max=27.0:mismatch_min=1.0:mismatch_std=7.19374728496908:mismatch_sum=153.0:name=N769734:qcovhsp_avg=99.25555555555555:qcovhsp_max=100.0:qcovhsp_min=96.4:qcovhsp_std=1.4824903971958032:qcovhsp_sum=893.3:qend_avg=138.0:qend_max=166.0:qend_min=96.0:qend_std=25.411611519146124:qend_sum=1242.0:qstart_avg=2.2222222222222223:qstart_max=7.0:qstart_min=1.0:qstart_std=2.4381231397212986:qstart_sum=20.0:ref_name_counter=RS_GCF_000739015.1_protein.faa_NZ_JPUG01000077.1_280@PF00015_full_PFAM.365.542--3||RS_GCF_014191055.1_protein.faa_NZ_JACHWB010000002.1_602@PF00015_full_PFAM.362.542--5||RS_GCF_016743775.1_protein.faa_NZ_JAEQMY010000118.1_11@PF00015_full_PFAM.248.423--1:scovhsp_avg=76.6:scovhsp_max=88.9:scovhsp_min=54.2:scovhsp_std=13.159977203627673:scovhsp_sum=689.4:send_avg=152.0:send_max=160.0:send_min=110.0:send_std=15.992185591719476:send_sum=1368.0:sstart_avg=16.22222222222222:sstart_max=48.0:sstart_min=1.0:sstart_std=18.619732663076675:sstart_sum=146.0])0:6e-09[&&NHX:Sample_counter=rhizpot1--12||rhizpot2--1||rhizpot3--16:Type_counter=GTDB--6||capture--29:besthit_avg=85.28666666666666:besthit_max=99.0:besthit_min=66.7:besthit_std=7.1603937109099025:besthit_sum=1279.3:bitscore_avg=175.0:bitscore_max=213.0:bitscore_min=118.0:bitscore_std=27.46946356541075:bitscore_sum=2625.0:capture_class_counter=c__Actinomycetia--1||c__Alphaproteobacteria--12||c__Gammaproteobacteria--10||c__Symbiobacteriia--6:capture_domain_counter=d__Bacteria--29:capture_family_counter=f__Acetobacteraceae--1||f__Beijerinckiaceae--9||f__Magnetospirillaceae--1||f__Motilibacteraceae--1||f__Pseudomonadaceae--10||f__Rhizobiaceae--1||f__Symbiobacteriaceae--6:capture_genus_counter=g__Gluconobacter--1||g__Methylobacterium--6||g__Microvirga--3||g__Motilibacter--1||g__Phaeospirillum--1||g__Pseudomonas--1||g__Pseudomonas_A--3||g__Pseudomonas_E--6||g__Rhizobium--1||g__Symbiobacterium--6:capture_order_counter=o__Acetobacterales--1||o__Motilibacterales--1||o__Pseudomonadales--10||o__Rhizobiales--10||o__Rhodospirillales--1||o__Symbiobacteriales--6:capture_phylum_counter=p__Actinobacteriota--1||p__Firmicutes_E--6||p__Proteobacteria--22:capture_species_counter=s__Gluconobacter cerevisiae--1||s__Methylobacterium dankookense--1||s__Methylobacterium platani--4||s__Methylobacterium sp900112625--1||s__Microvirga soli--1||s__Microvirga sp000739015--2||s__Motilibacter rhizosphaerae--1||s__Phaeospirillum sp903853455--1||s__Pseudomonas citronellolis--1||s__Pseudomonas_A nitrititolerans--3||s__Pseudomonas_E fluorescens_BT--1||s__Pseudomonas_E sichuanensis--1||s__Pseudomonas_E sp001655615--1||s__Pseudomonas_E sp900187615--1||s__Pseudomonas_E sp900585905--2||s__Rhizobium alamii--1||s__Symbiobacterium thermophilum--6:evalue_avg=1.7266667038000002e-35:evalue_max=2.59e-34:evalue_min=4.87e-71:evalue_std=6.687351234178847e-35:evalue_sum=2.5900000557e-34:gapopen_avg=0.06666666666666667:gapopen_max=1.0:gapopen_min=0.0:gapopen_std=0.25819888974716115:gapopen_sum=1.0:gtdb_class_counter=c__Alphaproteobacteria--6:gtdb_domain_counter=d__Bacteria--6:gtdb_family_counter=f__Beijerinckiaceae--6:gtdb_genus_counter=g__Microvirga--6:gtdb_order_counter=o__Rhizobiales--6:gtdb_phylum_counter=p__Proteobacteria--6:gtdb_species_counter=s__Microvirga arabica--1||s__Microvirga lupini_A--1||s__Microvirga soli--1||s__Microvirga sp000739015--1||s__Microvirga sp014699075--1||s__Microvirga sp016427565--1:heptad_counter=MCP-38H--35:lbd_counter=:lca_tree=g__Microvirga:length_avg=139.46666666666667:length_max=160.0:length_min=96.0:length_std=20.48297783410364:length_sum=2092.0:mismatch_avg=20.333333333333332:mismatch_max=42.0:mismatch_min=1.0:mismatch_std=8.524474568362947:mismatch_sum=305.0:name=N769735:qcovhsp_avg=98.89333333333335:qcovhsp_max=100.0:qcovhsp_min=95.8:qcovhsp_std=1.7264607341803824:qcovhsp_sum=1483.4:qend_avg=141.2:qend_max=167.0:qend_min=96.0:qend_std=22.271698889590155:qend_sum=2118.0:qstart_avg=2.7333333333333334:qstart_max=8.0:qstart_min=1.0:qstart_std=2.8652266593628872:qstart_sum=41.0:ref_name_counter=RS_GCF_000739015.1_protein.faa_NZ_JPUG01000077.1_280@PF00015_full_PFAM.365.542--6||RS_GCF_001440395.1_protein.faa_NZ_LLXZ01000114.1_25@PF00015_full_PFAM.369.539--1||RS_GCF_014191055.1_protein.faa_NZ_JACHWB010000002.1_602@PF00015_full_PFAM.362.542--7||RS_GCF_016743775.1_protein.faa_NZ_JAEQMY010000118.1_11@PF00015_full_PFAM.248.423--1:scovhsp_avg=78.35333333333332:scovhsp_max=88.9:scovhsp_min=54.2:scovhsp_std=11.035971487217004:scovhsp_sum=1175.3:send_avg=153.86666666666667:send_max=160.0:send_min=110.0:send_std=12.420413304985734:send_sum=2308.0:sstart_avg=15.466666666666667:sstart_max=48.0:sstart_min=1.0:sstart_std=15.968123007446817:sstart_sum=232.0])0:0.00417594[&&NHX:Sample_counter=rhizpot1--13||rhizpot2--2||rhizpot3--17:Type_counter=GTDB--6||capture--32:besthit_avg=86.0529411764706:besthit_max=99.1:besthit_min=66.7:besthit_std=7.496842472589611:besthit_sum=1462.9:bitscore_avg=176.05882352941177:bitscore_max=213.0:bitscore_min=118.0:bitscore_std=25.890322970743565:bitscore_sum=2993.0:capture_class_counter=c__Actinomycetia--1||c__Alphaproteobacteria--13||c__Gammaproteobacteria--11||c__Symbiobacteriia--7:capture_domain_counter=d__Bacteria--32:capture_family_counter=f__Acetobacteraceae--2||f__Beijerinckiaceae--9||f__Magnetospirillaceae--1||f__Motilibacteraceae--1||f__Pseudomonadaceae--11||f__Rhizobiaceae--1||f__Symbiobacteriaceae--7:capture_genus_counter=g__Gluconobacter--2||g__Methylobacterium--6||g__Microvirga--3||g__Motilibacter--1||g__Phaeospirillum--1||g__Pseudomonas--1||g__Pseudomonas_A--3||g__Pseudomonas_E--7||g__Rhizobium--1||g__Symbiobacterium--7:capture_order_counter=o__Acetobacterales--2||o__Motilibacterales--1||o__Pseudomonadales--11||o__Rhizobiales--10||o__Rhodospirillales--1||o__Symbiobacteriales--7:capture_phylum_counter=p__Actinobacteriota--1||p__Firmicutes_E--7||p__Proteobacteria--24:capture_species_counter=s__Gluconobacter cerevisiae--2||s__Methylobacterium dankookense--1||s__Methylobacterium platani--4||s__Methylobacterium sp900112625--1||s__Microvirga soli--1||s__Microvirga sp000739015--2||s__Motilibacter rhizosphaerae--1||s__Phaeospirillum sp903853455--1||s__Pseudomonas citronellolis--1||s__Pseudomonas_A nitrititolerans--3||s__Pseudomonas_E fluorescens_BT--2||s__Pseudomonas_E sichuanensis--1||s__Pseudomonas_E sp001655615--1||s__Pseudomonas_E sp900187615--1||s__Pseudomonas_E sp900585905--2||s__Rhizobium alamii--1||s__Symbiobacterium thermophilum--7:evalue_avg=1.5235294445294122e-35:evalue_max=2.59e-34:evalue_min=4.87e-71:evalue_std=6.281672679997754e-35:evalue_sum=2.5900000557000006e-34:gapopen_avg=0.058823529411764705:gapopen_max=1.0:gapopen_min=0.0:gapopen_std=0.242535625036333:gapopen_sum=1.0:gtdb_class_counter=c__Alphaproteobacteria--6:gtdb_domain_counter=d__Bacteria--6:gtdb_family_counter=f__Beijerinckiaceae--6:gtdb_genus_counter=g__Microvirga--6:gtdb_order_counter=o__Rhizobiales--6:gtdb_phylum_counter=p__Proteobacteria--6:gtdb_species_counter=s__Microvirga arabica--1||s__Microvirga lupini_A--1||s__Microvirga soli--1||s__Microvirga sp000739015--1||s__Microvirga sp014699075--1||s__Microvirga sp016427565--1:heptad_counter=MCP-38H--38:lbd_counter=:lca_tree=g__Microvirga:length_avg=137.94117647058823:length_max=160.0:length_min=96.0:length_std=20.388325667631754:length_sum=2345.0:mismatch_avg=19.294117647058822:mismatch_max=42.0:mismatch_min=1.0:mismatch_std=9.272032583813225:mismatch_sum=328.0:name=N769736:qcovhsp_avg=98.87058823529412:qcovhsp_max=100.0:qcovhsp_min=95.8:qcovhsp_std=1.6803142213148523:qcovhsp_sum=1680.8000000000002:qend_avg=139.64705882352942:qend_max=167.0:qend_min=96.0:qend_std=21.85732479190497:qend_sum=2374.0:qstart_avg=2.7058823529411766:qstart_max=8.0:qstart_min=1.0:qstart_std=2.733237683644457:qstart_sum=46.0:ref_name_counter=RS_GCF_000739015.1_protein.faa_NZ_JPUG01000077.1_280@PF00015_full_PFAM.365.542--8||RS_GCF_001440395.1_protein.faa_NZ_LLXZ01000114.1_25@PF00015_full_PFAM.369.539--1||RS_GCF_014191055.1_protein.faa_NZ_JACHWB010000002.1_602@PF00015_full_PFAM.362.542--7||RS_GCF_016743775.1_protein.faa_NZ_JAEQMY010000118.1_11@PF00015_full_PFAM.248.423--1:scovhsp_avg=77.54117647058824:scovhsp_max=88.9:scovhsp_min=54.2:scovhsp_std=11.017943253139935:scovhsp_sum=1318.2:send_avg=151.41176470588235:send_max=160.0:send_min=110.0:send_std=15.604722135981035:send_sum=2574.0:sstart_avg=14.529411764705882:sstart_max=48.0:sstart_min=1.0:sstart_std=15.342415255830906:sstart_sum=247.0],31b7d88c-12db-54bc-982a-578a4dd44a2b_2@MCPsignal.379.483:5e-09[&&NHX:Sample=rhizpot1:Type=capture:besthit=100.0:bitscore=170.0:capture_class=c__Gammaproteobacteria:capture_domain=d__Bacteria:capture_family=f__Pseudomonadaceae:capture_genus=g__Pseudomonas_E:capture_order=o__Pseudomonadales:capture_phylum=p__Proteobacteria:capture_species=s__Pseudomonas_E fluorescens_BT:evalue=5.53e-55:gapopen=0.0:heptad=MCP-38H:length=103.0:mismatch=0.0:qcovhsp=99.0:qend=103.0:qstart=1.0:ref_name=RS_GCF_000739015.1_protein.faa_NZ_JPUG01000077.1_280@PF00015_full_PFAM.365.542:scovhsp=58.2:send=113.0:sstart=11.0])0:6e-09[&&NHX:Sample_counter=rhizpot1--14||rhizpot2--2||rhizpot3--17:Type_counter=GTDB--6||capture--33:besthit_avg=86.82777777777777:besthit_max=100.0:besthit_min=66.7:besthit_std=7.981434749065781:besthit_sum=1562.8999999999999:bitscore_avg=175.72222222222223:bitscore_max=213.0:bitscore_min=118.0:bitscore_std=25.157867569680757:bitscore_sum=3163.0:capture_class_counter=c__Actinomycetia--1||c__Alphaproteobacteria--13||c__Gammaproteobacteria--12||c__Symbiobacteriia--7:capture_domain_counter=d__Bacteria--33:capture_family_counter=f__Acetobacteraceae--2||f__Beijerinckiaceae--9||f__Magnetospirillaceae--1||f__Motilibacteraceae--1||f__Pseudomonadaceae--12||f__Rhizobiaceae--1||f__Symbiobacteriaceae--7:capture_genus_counter=g__Gluconobacter--2||g__Methylobacterium--6||g__Microvirga--3||g__Motilibacter--1||g__Phaeospirillum--1||g__Pseudomonas--1||g__Pseudomonas_A--3||g__Pseudomonas_E--8||g__Rhizobium--1||g__Symbiobacterium--7:capture_order_counter=o__Acetobacterales--2||o__Motilibacterales--1||o__Pseudomonadales--12||o__Rhizobiales--10||o__Rhodospirillales--1||o__Symbiobacteriales--7:capture_phylum_counter=p__Actinobacteriota--1||p__Firmicutes_E--7||p__Proteobacteria--25:capture_species_counter=s__Gluconobacter cerevisiae--2||s__Methylobacterium dankookense--1||s__Methylobacterium platani--4||s__Methylobacterium sp900112625--1||s__Microvirga soli--1||s__Microvirga sp000739015--2||s__Motilibacter rhizosphaerae--1||s__Phaeospirillum sp903853455--1||s__Pseudomonas citronellolis--1||s__Pseudomonas_A nitrititolerans--3||s__Pseudomonas_E fluorescens_BT--3||s__Pseudomonas_E sichuanensis--1||s__Pseudomonas_E sp001655615--1||s__Pseudomonas_E sp900187615--1||s__Pseudomonas_E sp900585905--2||s__Rhizobium alamii--1||s__Symbiobacterium thermophilum--7:evalue_avg=1.4388889198333333e-35:evalue_max=2.59e-34:evalue_min=4.87e-71:evalue_std=6.104688536521146e-35:evalue_sum=2.5900000557e-34:gapopen_avg=0.05555555555555555:gapopen_max=1.0:gapopen_min=0.0:gapopen_std=0.23570226039551584:gapopen_sum=1.0:gtdb_class_counter=c__Alphaproteobacteria--6:gtdb_domain_counter=d__Bacteria--6:gtdb_family_counter=f__Beijerinckiaceae--6:gtdb_genus_counter=g__Microvirga--6:gtdb_order_counter=o__Rhizobiales--6:gtdb_phylum_counter=p__Proteobacteria--6:gtdb_species_counter=s__Microvirga arabica--1||s__Microvirga lupini_A--1||s__Microvirga soli--1||s__Microvirga sp000739015--1||s__Microvirga sp014699075--1||s__Microvirga sp016427565--1:heptad_counter=MCP-38H--39:lbd_counter=:lca_tree=g__Microvirga:length_avg=136.0:length_max=160.0:length_min=96.0:length_std=21.42565806525932:length_sum=2448.0:mismatch_avg=18.22222222222222:mismatch_max=42.0:mismatch_min=0.0:mismatch_std=10.079423160172912:mismatch_sum=328.0:name=N769738:qcovhsp_avg=98.8777777777778:qcovhsp_max=100.0:qcovhsp_min=95.8:qcovhsp_std=1.6304295917318137:qcovhsp_sum=1779.8000000000002:qend_avg=137.61111111111111:qend_max=167.0:qend_min=96.0:qend_std=22.896541965697093:qend_sum=2477.0:qstart_avg=2.611111111111111:qstart_max=8.0:qstart_min=1.0:qstart_std=2.681941546252703:qstart_sum=47.0:ref_name_counter=RS_GCF_000739015.1_protein.faa_NZ_JPUG01000077.1_280@PF00015_full_PFAM.365.542--9||RS_GCF_001440395.1_protein.faa_NZ_LLXZ01000114.1_25@PF00015_full_PFAM.369.539--1||RS_GCF_014191055.1_protein.faa_NZ_JACHWB010000002.1_602@PF00015_full_PFAM.362.542--7||RS_GCF_016743775.1_protein.faa_NZ_JAEQMY010000118.1_11@PF00015_full_PFAM.248.423--1:scovhsp_avg=76.46666666666665:scovhsp_max=88.9:scovhsp_min=54.2:scovhsp_std=11.620519376871043:scovhsp_sum=1376.3999999999999:send_avg=149.27777777777777:send_max=160.0:send_min=110.0:send_std=17.63954633121957:send_sum=2687.0:sstart_avg=14.333333333333334:sstart_max=48.0:sstart_min=1.0:sstart_std=14.907558288252542:sstart_sum=258.0])0.481:0.00386882[&&NHX:Sample_counter=rhizpot1--14||rhizpot2--3||rhizpot3--17:Type_counter=GTDB--6||capture--34:besthit_avg=86.82777777777777:besthit_max=100.0:besthit_min=66.7:besthit_std=7.981434749065781:besthit_sum=1562.8999999999999:bitscore_avg=175.72222222222223:bitscore_max=213.0:bitscore_min=118.0:bitscore_std=25.157867569680757:bitscore_sum=3163.0:capture_class_counter=c__Actinomycetia--1||c__Alphaproteobacteria--13||c__Gammaproteobacteria--13||c__Symbiobacteriia--7:capture_domain_counter=d__Bacteria--34:capture_family_counter=f__Acetobacteraceae--2||f__Beijerinckiaceae--9||f__Magnetospirillaceae--1||f__Motilibacteraceae--1||f__Pseudomonadaceae--13||f__Rhizobiaceae--1||f__Symbiobacteriaceae--7:capture_genus_counter=g__Gluconobacter--2||g__Methylobacterium--6||g__Microvirga--3||g__Motilibacter--1||g__Phaeospirillum--1||g__Pseudomonas--1||g__Pseudomonas_A--3||g__Pseudomonas_E--9||g__Rhizobium--1||g__Symbiobacterium--7:capture_order_counter=o__Acetobacterales--2||o__Motilibacterales--1||o__Pseudomonadales--13||o__Rhizobiales--10||o__Rhodospirillales--1||o__Symbiobacteriales--7:capture_phylum_counter=p__Actinobacteriota--1||p__Firmicutes_E--7||p__Proteobacteria--26:capture_species_counter=s__Gluconobacter cerevisiae--2||s__Methylobacterium dankookense--1||s__Methylobacterium platani--4||s__Methylobacterium sp900112625--1||s__Microvirga soli--1||s__Microvirga sp000739015--2||s__Motilibacter rhizosphaerae--1||s__Phaeospirillum sp903853455--1||s__Pseudomonas citronellolis--1||s__Pseudomonas_A nitrititolerans--3||s__Pseudomonas_E fluorescens_BT--4||s__Pseudomonas_E sichuanensis--1||s__Pseudomonas_E sp001655615--1||s__Pseudomonas_E sp900187615--1||s__Pseudomonas_E sp900585905--2||s__Rhizobium alamii--1||s__Symbiobacterium thermophilum--7:evalue_avg=1.4388889198333333e-35:evalue_max=2.59e-34:evalue_min=4.87e-71:evalue_std=6.104688536521146e-35:evalue_sum=2.5900000557e-34:gapopen_avg=0.05555555555555555:gapopen_max=1.0:gapopen_min=0.0:gapopen_std=0.23570226039551584:gapopen_sum=1.0:gtdb_class_counter=c__Alphaproteobacteria--6:gtdb_domain_counter=d__Bacteria--6:gtdb_family_counter=f__Beijerinckiaceae--6:gtdb_genus_counter=g__Microvirga--6:gtdb_order_counter=o__Rhizobiales--6:gtdb_phylum_counter=p__Proteobacteria--6:gtdb_species_counter=s__Microvirga arabica--1||s__Microvirga lupini_A--1||s__Microvirga soli--1||s__Microvirga sp000739015--1||s__Microvirga sp014699075--1||s__Microvirga sp016427565--1:heptad_counter=MCP-38H--40:lbd_counter=:lca_tree=g__Microvirga:length_avg=136.0:length_max=160.0:length_min=96.0:length_std=21.42565806525932:length_sum=2448.0:mismatch_avg=18.22222222222222:mismatch_max=42.0:mismatch_min=0.0:mismatch_std=10.079423160172912:mismatch_sum=328.0:name=N769739:qcovhsp_avg=98.8777777777778:qcovhsp_max=100.0:qcovhsp_min=95.8:qcovhsp_std=1.6304295917318137:qcovhsp_sum=1779.8000000000002:qend_avg=137.61111111111111:qend_max=167.0:qend_min=96.0:qend_std=22.896541965697093:qend_sum=2477.0:qstart_avg=2.611111111111111:qstart_max=8.0:qstart_min=1.0:qstart_std=2.681941546252703:qstart_sum=47.0:ref_name_counter=RS_GCF_000739015.1_protein.faa_NZ_JPUG01000077.1_280@PF00015_full_PFAM.365.542--9||RS_GCF_001440395.1_protein.faa_NZ_LLXZ01000114.1_25@PF00015_full_PFAM.369.539--1||RS_GCF_014191055.1_protein.faa_NZ_JACHWB010000002.1_602@PF00015_full_PFAM.362.542--7||RS_GCF_016743775.1_protein.faa_NZ_JAEQMY010000118.1_11@PF00015_full_PFAM.248.423--1:scovhsp_avg=76.46666666666665:scovhsp_max=88.9:scovhsp_min=54.2:scovhsp_std=11.620519376871043:scovhsp_sum=1376.3999999999999:send_avg=149.27777777777777:send_max=160.0:send_min=110.0:send_std=17.639546331219574:send_sum=2687.0:sstart_avg=14.333333333333334:sstart_max=48.0:sstart_min=1.0:sstart_std=14.907558288252542:sstart_sum=258.0])0:0.000218315[&&NHX:Sample_counter=rhizpot1--14||rhizpot2--3||rhizpot3--18:Type_counter=GTDB--6||capture--35:besthit_avg=86.82777777777777:besthit_max=100.0:besthit_min=66.7:besthit_std=7.981434749065781:besthit_sum=1562.8999999999999:bitscore_avg=175.72222222222223:bitscore_max=213.0:bitscore_min=118.0:bitscore_std=25.157867569680757:bitscore_sum=3163.0:capture_class_counter=c__Actinomycetia--1||c__Alphaproteobacteria--14||c__Gammaproteobacteria--13||c__Symbiobacteriia--7:capture_domain_counter=d__Bacteria--35:capture_family_counter=f__Acetobacteraceae--2||f__Beijerinckiaceae--10||f__Magnetospirillaceae--1||f__Motilibacteraceae--1||f__Pseudomonadaceae--13||f__Rhizobiaceae--1||f__Symbiobacteriaceae--7:capture_genus_counter=g__Gluconobacter--2||g__Methylobacterium--6||g__Microvirga--4||g__Motilibacter--1||g__Phaeospirillum--1||g__Pseudomonas--1||g__Pseudomonas_A--3||g__Pseudomonas_E--9||g__Rhizobium--1||g__Symbiobacterium--7:capture_order_counter=o__Acetobacterales--2||o__Motilibacterales--1||o__Pseudomonadales--13||o__Rhizobiales--11||o__Rhodospirillales--1||o__Symbiobacteriales--7:capture_phylum_counter=p__Actinobacteriota--1||p__Firmicutes_E--7||p__Proteobacteria--27:capture_species_counter=s__Gluconobacter cerevisiae--2||s__Methylobacterium dankookense--1||s__Methylobacterium platani--4||s__Methylobacterium sp900112625--1||s__Microvirga soli--1||s__Microvirga sp000739015--2||s__Microvirga sp014699075--1||s__Motilibacter rhizosphaerae--1||s__Phaeospirillum sp903853455--1||s__Pseudomonas citronellolis--1||s__Pseudomonas_A nitrititolerans--3||s__Pseudomonas_E fluorescens_BT--4||s__Pseudomonas_E sichuanensis--1||s__Pseudomonas_E sp001655615--1||s__Pseudomonas_E sp900187615--1||s__Pseudomonas_E sp900585905--2||s__Rhizobium alamii--1||s__Symbiobacterium thermophilum--7:evalue_avg=1.4388889198333333e-35:evalue_max=2.59e-34:evalue_min=4.87e-71:evalue_std=6.104688536521146e-35:evalue_sum=2.5900000557e-34:gapopen_avg=0.05555555555555555:gapopen_max=1.0:gapopen_min=0.0:gapopen_std=0.23570226039551584:gapopen_sum=1.0:gtdb_class_counter=c__Alphaproteobacteria--6:gtdb_domain_counter=d__Bacteria--6:gtdb_family_counter=f__Beijerinckiaceae--6:gtdb_genus_counter=g__Microvirga--6:gtdb_order_counter=o__Rhizobiales--6:gtdb_phylum_counter=p__Proteobacteria--6:gtdb_species_counter=s__Microvirga arabica--1||s__Microvirga lupini_A--1||s__Microvirga soli--1||s__Microvirga sp000739015--1||s__Microvirga sp014699075--1||s__Microvirga sp016427565--1:heptad_counter=MCP-38H--41:lbd_counter=:lca_tree=g__Microvirga:length_avg=136.0:length_max=160.0:length_min=96.0:length_std=21.42565806525932:length_sum=2448.0:mismatch_avg=18.22222222222222:mismatch_max=42.0:mismatch_min=0.0:mismatch_std=10.079423160172912:mismatch_sum=328.0:name=N769740:qcovhsp_avg=98.8777777777778:qcovhsp_max=100.0:qcovhsp_min=95.8:qcovhsp_std=1.6304295917318137:qcovhsp_sum=1779.8000000000002:qend_avg=137.61111111111111:qend_max=167.0:qend_min=96.0:qend_std=22.896541965697093:qend_sum=2477.0:qstart_avg=2.611111111111111:qstart_max=8.0:qstart_min=1.0:qstart_std=2.681941546252703:qstart_sum=47.0:ref_name_counter=RS_GCF_000739015.1_protein.faa_NZ_JPUG01000077.1_280@PF00015_full_PFAM.365.542--9||RS_GCF_001440395.1_protein.faa_NZ_LLXZ01000114.1_25@PF00015_full_PFAM.369.539--1||RS_GCF_014191055.1_protein.faa_NZ_JACHWB010000002.1_602@PF00015_full_PFAM.362.542--7||RS_GCF_016743775.1_protein.faa_NZ_JAEQMY010000118.1_11@PF00015_full_PFAM.248.423--1:scovhsp_avg=76.46666666666665:scovhsp_max=88.9:scovhsp_min=54.2:scovhsp_std=11.620519376871043:scovhsp_sum=1376.3999999999999:send_avg=149.27777777777777:send_max=160.0:send_min=110.0:send_std=17.63954633121957:send_sum=2687.0:sstart_avg=14.333333333333334:sstart_max=48.0:sstart_min=1.0:sstart_std=14.907558288252542:sstart_sum=258.0])0.633:0.0150483[&&NHX:Sample_counter=rhizpot1--14||rhizpot2--3||rhizpot3--18||rhiztom3--1:Type_counter=GTDB--7||capture--36:besthit_avg=86.82777777777777:besthit_max=100.0:besthit_min=66.7:besthit_std=7.981434749065781:besthit_sum=1562.8999999999999:bitscore_avg=175.72222222222223:bitscore_max=213.0:bitscore_min=118.0:bitscore_std=25.157867569680757:bitscore_sum=3163.0:capture_class_counter=c__Actinomycetia--1||c__Alphaproteobacteria--15||c__Gammaproteobacteria--13||c__Symbiobacteriia--7:capture_domain_counter=d__Bacteria--36:capture_family_counter=f__Acetobacteraceae--2||f__Beijerinckiaceae--10||f__Magnetospirillaceae--1||f__Motilibacteraceae--1||f__Pseudomonadaceae--13||f__Rhizobiaceae--1||f__Symbiobacteriaceae--7||f__Xanthobacteraceae--1:capture_genus_counter=g__Bradyrhizobium--1||g__Gluconobacter--2||g__Methylobacterium--6||g__Microvirga--4||g__Motilibacter--1||g__Phaeospirillum--1||g__Pseudomonas--1||g__Pseudomonas_A--3||g__Pseudomonas_E--9||g__Rhizobium--1||g__Symbiobacterium--7:capture_order_counter=o__Acetobacterales--2||o__Motilibacterales--1||o__Pseudomonadales--13||o__Rhizobiales--12||o__Rhodospirillales--1||o__Symbiobacteriales--7:capture_phylum_counter=p__Actinobacteriota--1||p__Firmicutes_E--7||p__Proteobacteria--28:capture_species_counter=s__Bradyrhizobium sp013178945--1||s__Gluconobacter cerevisiae--2||s__Methylobacterium dankookense--1||s__Methylobacterium platani--4||s__Methylobacterium sp900112625--1||s__Microvirga soli--1||s__Microvirga sp000739015--2||s__Microvirga sp014699075--1||s__Motilibacter rhizosphaerae--1||s__Phaeospirillum sp903853455--1||s__Pseudomonas citronellolis--1||s__Pseudomonas_A nitrititolerans--3||s__Pseudomonas_E fluorescens_BT--4||s__Pseudomonas_E sichuanensis--1||s__Pseudomonas_E sp001655615--1||s__Pseudomonas_E sp900187615--1||s__Pseudomonas_E sp900585905--2||s__Rhizobium alamii--1||s__Symbiobacterium thermophilum--7:evalue_avg=1.4388889198333333e-35:evalue_max=2.59e-34:evalue_min=4.87e-71:evalue_std=6.104688536521146e-35:evalue_sum=2.5900000557e-34:gapopen_avg=0.05555555555555555:gapopen_max=1.0:gapopen_min=0.0:gapopen_std=0.23570226039551584:gapopen_sum=1.0:gtdb_class_counter=c__Alphaproteobacteria--7:gtdb_domain_counter=d__Bacteria--7:gtdb_family_counter=f__Beijerinckiaceae--7:gtdb_genus_counter=g__Microvirga--7:gtdb_order_counter=o__Rhizobiales--7:gtdb_phylum_counter=p__Proteobacteria--7:gtdb_species_counter=s__Microvirga arabica--1||s__Microvirga lupini_A--1||s__Microvirga soli--1||s__Microvirga sp000739015--1||s__Microvirga sp009910705--1||s__Microvirga sp014699075--1||s__Microvirga sp016427565--1:heptad_counter=MCP-38H--43:lbd_counter=:lca_tree=g__Microvirga:length_avg=136.0:length_max=160.0:length_min=96.0:length_std=21.42565806525932:length_sum=2448.0:mismatch_avg=18.22222222222222:mismatch_max=42.0:mismatch_min=0.0:mismatch_std=10.079423160172912:mismatch_sum=328.0:name=N769741:qcovhsp_avg=98.8777777777778:qcovhsp_max=100.0:qcovhsp_min=95.8:qcovhsp_std=1.6304295917318137:qcovhsp_sum=1779.8000000000002:qend_avg=137.61111111111111:qend_max=167.0:qend_min=96.0:qend_std=22.896541965697093:qend_sum=2477.0:qstart_avg=2.611111111111111:qstart_max=8.0:qstart_min=1.0:qstart_std=2.681941546252703:qstart_sum=47.0:ref_name_counter=RS_GCF_000739015.1_protein.faa_NZ_JPUG01000077.1_280@PF00015_full_PFAM.365.542--9||RS_GCF_001440395.1_protein.faa_NZ_LLXZ01000114.1_25@PF00015_full_PFAM.369.539--1||RS_GCF_014191055.1_protein.faa_NZ_JACHWB010000002.1_602@PF00015_full_PFAM.362.542--7||RS_GCF_016743775.1_protein.faa_NZ_JAEQMY010000118.1_11@PF00015_full_PFAM.248.423--1:scovhsp_avg=76.46666666666665:scovhsp_max=88.9:scovhsp_min=54.2:scovhsp_std=11.620519376871043:scovhsp_sum=1376.3999999999999:send_avg=149.27777777777777:send_max=160.0:send_min=110.0:send_std=17.639546331219574:send_sum=2687.0:sstart_avg=14.333333333333334:sstart_max=48.0:sstart_min=1.0:sstart_std=14.907558288252542:sstart_sum=258.0])0.756:0.0390548[&&NHX:Sample_counter=rhizpot1--15||rhizpot2--3||rhizpot3--18||rhiztom3--1:Type_counter=GTDB--7||capture--37:besthit_avg=86.82777777777777:besthit_max=100.0:besthit_min=66.7:besthit_std=7.981434749065781:besthit_sum=1562.8999999999999:bitscore_avg=175.72222222222223:bitscore_max=213.0:bitscore_min=118.0:bitscore_std=25.157867569680757:bitscore_sum=3163.0:capture_class_counter=c__Actinomycetia--1||c__Alphaproteobacteria--15||c__Gammaproteobacteria--14||c__Symbiobacteriia--7:capture_domain_counter=d__Bacteria--37:capture_family_counter=f__Acetobacteraceae--2||f__Beijerinckiaceae--10||f__Magnetospirillaceae--1||f__Motilibacteraceae--1||f__Pseudomonadaceae--14||f__Rhizobiaceae--1||f__Symbiobacteriaceae--7||f__Xanthobacteraceae--1:capture_genus_counter=g__Bradyrhizobium--1||g__Gluconobacter--2||g__Methylobacterium--6||g__Microvirga--4||g__Motilibacter--1||g__Phaeospirillum--1||g__Pseudomonas--1||g__Pseudomonas_A--3||g__Pseudomonas_E--10||g__Rhizobium--1||g__Symbiobacterium--7:capture_order_counter=o__Acetobacterales--2||o__Motilibacterales--1||o__Pseudomonadales--14||o__Rhizobiales--12||o__Rhodospirillales--1||o__Symbiobacteriales--7:capture_phylum_counter=p__Actinobacteriota--1||p__Firmicutes_E--7||p__Proteobacteria--29:capture_species_counter=s__Bradyrhizobium sp013178945--1||s__Gluconobacter cerevisiae--2||s__Methylobacterium dankookense--1||s__Methylobacterium platani--4||s__Methylobacterium sp900112625--1||s__Microvirga soli--1||s__Microvirga sp000739015--2||s__Microvirga sp014699075--1||s__Motilibacter rhizosphaerae--1||s__Phaeospirillum sp903853455--1||s__Pseudomonas citronellolis--1||s__Pseudomonas_A nitrititolerans--3||s__Pseudomonas_E fluorescens_BT--5||s__Pseudomonas_E sichuanensis--1||s__Pseudomonas_E sp001655615--1||s__Pseudomonas_E sp900187615--1||s__Pseudomonas_E sp900585905--2||s__Rhizobium alamii--1||s__Symbiobacterium thermophilum--7:evalue_avg=1.4388889198333333e-35:evalue_max=2.59e-34:evalue_min=4.87e-71:evalue_std=6.104688536521146e-35:evalue_sum=2.5900000557e-34:gapopen_avg=0.05555555555555555:gapopen_max=1.0:gapopen_min=0.0:gapopen_std=0.23570226039551584:gapopen_sum=1.0:gtdb_class_counter=c__Alphaproteobacteria--7:gtdb_domain_counter=d__Bacteria--7:gtdb_family_counter=f__Beijerinckiaceae--7:gtdb_genus_counter=g__Microvirga--7:gtdb_order_counter=o__Rhizobiales--7:gtdb_phylum_counter=p__Proteobacteria--7:gtdb_species_counter=s__Microvirga arabica--1||s__Microvirga lupini_A--1||s__Microvirga soli--1||s__Microvirga sp000739015--1||s__Microvirga sp009910705--1||s__Microvirga sp014699075--1||s__Microvirga sp016427565--1:heptad_counter=MCP-38H--44:lbd_counter=:lca_tree=g__Microvirga:length_avg=136.0:length_max=160.0:length_min=96.0:length_std=21.42565806525932:length_sum=2448.0:mismatch_avg=18.22222222222222:mismatch_max=42.0:mismatch_min=0.0:mismatch_std=10.079423160172912:mismatch_sum=328.0:name=N769742:qcovhsp_avg=98.8777777777778:qcovhsp_max=100.0:qcovhsp_min=95.8:qcovhsp_std=1.6304295917318137:qcovhsp_sum=1779.8000000000002:qend_avg=137.61111111111111:qend_max=167.0:qend_min=96.0:qend_std=22.896541965697093:qend_sum=2477.0:qstart_avg=2.611111111111111:qstart_max=8.0:qstart_min=1.0:qstart_std=2.681941546252703:qstart_sum=47.0:ref_name_counter=RS_GCF_000739015.1_protein.faa_NZ_JPUG01000077.1_280@PF00015_full_PFAM.365.542--9||RS_GCF_001440395.1_protein.faa_NZ_LLXZ01000114.1_25@PF00015_full_PFAM.369.539--1||RS_GCF_014191055.1_protein.faa_NZ_JACHWB010000002.1_602@PF00015_full_PFAM.362.542--7||RS_GCF_016743775.1_protein.faa_NZ_JAEQMY010000118.1_11@PF00015_full_PFAM.248.423--1:scovhsp_avg=76.46666666666665:scovhsp_max=88.9:scovhsp_min=54.2:scovhsp_std=11.620519376871043:scovhsp_sum=1376.3999999999999:send_avg=149.27777777777777:send_max=160.0:send_min=110.0:send_std=17.63954633121957:send_sum=2687.0:sstart_avg=14.333333333333334:sstart_max=48.0:sstart_min=1.0:sstart_std=14.907558288252542:sstart_sum=258.0])0.908:0.140013[&&NHX:Sample_counter=rhizpot1--15||rhizpot2--4||rhizpot3--18||rhiztom3--1:Type_counter=GTDB--7||capture--38:besthit_avg=86.82777777777777:besthit_max=100.0:besthit_min=66.7:besthit_std=7.981434749065781:besthit_sum=1562.8999999999999:bitscore_avg=175.72222222222223:bitscore_max=213.0:bitscore_min=118.0:bitscore_std=25.157867569680757:bitscore_sum=3163.0:capture_class_counter=c__Actinomycetia--1||c__Alphaproteobacteria--15||c__Gammaproteobacteria--15||c__Symbiobacteriia--7:capture_domain_counter=d__Bacteria--38:capture_family_counter=f__Acetobacteraceae--2||f__Beijerinckiaceae--10||f__Magnetospirillaceae--1||f__Motilibacteraceae--1||f__Pseudomonadaceae--15||f__Rhizobiaceae--1||f__Symbiobacteriaceae--7||f__Xanthobacteraceae--1:capture_genus_counter=g__Bradyrhizobium--1||g__Gluconobacter--2||g__Methylobacterium--6||g__Microvirga--4||g__Motilibacter--1||g__Phaeospirillum--1||g__Pseudomonas--1||g__Pseudomonas_A--3||g__Pseudomonas_E--11||g__Rhizobium--1||g__Symbiobacterium--7:capture_order_counter=o__Acetobacterales--2||o__Motilibacterales--1||o__Pseudomonadales--15||o__Rhizobiales--12||o__Rhodospirillales--1||o__Symbiobacteriales--7:capture_phylum_counter=p__Actinobacteriota--1||p__Firmicutes_E--7||p__Proteobacteria--30:capture_species_counter=s__Bradyrhizobium sp013178945--1||s__Gluconobacter cerevisiae--2||s__Methylobacterium dankookense--1||s__Methylobacterium platani--4||s__Methylobacterium sp900112625--1||s__Microvirga soli--1||s__Microvirga sp000739015--2||s__Microvirga sp014699075--1||s__Motilibacter rhizosphaerae--1||s__Phaeospirillum sp903853455--1||s__Pseudomonas citronellolis--1||s__Pseudomonas_A nitrititolerans--3||s__Pseudomonas_E fluorescens_BT--5||s__Pseudomonas_E sichuanensis--1||s__Pseudomonas_E sp001655615--1||s__Pseudomonas_E sp002113165--1||s__Pseudomonas_E sp900187615--1||s__Pseudomonas_E sp900585905--2||s__Rhizobium alamii--1||s__Symbiobacterium thermophilum--7:evalue_avg=1.4388889198333333e-35:evalue_max=2.59e-34:evalue_min=4.87e-71:evalue_std=6.104688536521146e-35:evalue_sum=2.5900000557e-34:gapopen_avg=0.05555555555555555:gapopen_max=1.0:gapopen_min=0.0:gapopen_std=0.23570226039551584:gapopen_sum=1.0:gtdb_class_counter=c__Alphaproteobacteria--7:gtdb_domain_counter=d__Bacteria--7:gtdb_family_counter=f__Beijerinckiaceae--7:gtdb_genus_counter=g__Microvirga--7:gtdb_order_counter=o__Rhizobiales--7:gtdb_phylum_counter=p__Proteobacteria--7:gtdb_species_counter=s__Microvirga arabica--1||s__Microvirga lupini_A--1||s__Microvirga soli--1||s__Microvirga sp000739015--1||s__Microvirga sp009910705--1||s__Microvirga sp014699075--1||s__Microvirga sp016427565--1:heptad_counter=MCP-38H--45:lbd_counter=:lca_tree=g__Microvirga:length_avg=136.0:length_max=160.0:length_min=96.0:length_std=21.42565806525932:length_sum=2448.0:mismatch_avg=18.22222222222222:mismatch_max=42.0:mismatch_min=0.0:mismatch_std=10.079423160172912:mismatch_sum=328.0:name=N769743:qcovhsp_avg=98.8777777777778:qcovhsp_max=100.0:qcovhsp_min=95.8:qcovhsp_std=1.6304295917318137:qcovhsp_sum=1779.8000000000002:qend_avg=137.61111111111111:qend_max=167.0:qend_min=96.0:qend_std=22.896541965697093:qend_sum=2477.0:qstart_avg=2.611111111111111:qstart_max=8.0:qstart_min=1.0:qstart_std=2.681941546252703:qstart_sum=47.0:ref_name_counter=RS_GCF_000739015.1_protein.faa_NZ_JPUG01000077.1_280@PF00015_full_PFAM.365.542--9||RS_GCF_001440395.1_protein.faa_NZ_LLXZ01000114.1_25@PF00015_full_PFAM.369.539--1||RS_GCF_014191055.1_protein.faa_NZ_JACHWB010000002.1_602@PF00015_full_PFAM.362.542--7||RS_GCF_016743775.1_protein.faa_NZ_JAEQMY010000118.1_11@PF00015_full_PFAM.248.423--1:scovhsp_avg=76.46666666666665:scovhsp_max=88.9:scovhsp_min=54.2:scovhsp_std=11.620519376871043:scovhsp_sum=1376.3999999999999:send_avg=149.27777777777777:send_max=160.0:send_min=110.0:send_std=17.63954633121957:send_sum=2687.0:sstart_avg=14.333333333333334:sstart_max=48.0:sstart_min=1.0:sstart_std=14.907558288252542:sstart_sum=258.0],(RS_GCF_900187365.1_protein.faa_NZ_FYDG01000003.1_87@PF00015_full_PFAM.257.428:0.183199[&&NHX:Type=GTDB:gtdb_class=c__Alphaproteobacteria:gtdb_domain=d__Bacteria:gtdb_family=f__Beijerinckiaceae:gtdb_genus=g__Rhodoblastus:gtdb_order=o__Rhizobiales:gtdb_phylum=p__Proteobacteria:gtdb_species=s__Rhodoblastus acidophilus:heptad=MCP-38H:species=d__Bacteria_p__Proteobacteria_c__Alphaproteobacteria_o__Rhizobiales_f__Beijerinckiaceae_g__Rhodoblastus_s__Rhodoblastus acidophilus],RS_GCF_002937075.1_protein.faa_NZ_NHSJ01000126.1_9@PF00015_full_PFAM.251.434:0.146195[&&NHX:Type=GTDB:gtdb_class=c__Alphaproteobacteria:gtdb_domain=d__Bacteria:gtdb_family=f__Beijerinckiaceae:gtdb_genus=g__Rhodoblastus:gtdb_order=o__Rhizobiales:gtdb_phylum=p__Proteobacteria:gtdb_species=s__Rhodoblastus sphagnicola:heptad=MCP-38H:species=d__Bacteria_p__Proteobacteria_c__Alphaproteobacteria_o__Rhizobiales_f__Beijerinckiaceae_g__Rhodoblastus_s__Rhodoblastus sphagnicola])1:0.28184[&&NHX:Sample_counter=:Type_counter=GTDB--2:capture_class_counter=:capture_domain_counter=:capture_family_counter=:capture_genus_counter=:capture_order_counter=:capture_phylum_counter=:capture_species_counter=:evoltype=D:gtdb_class_counter=c__Alphaproteobacteria--2:gtdb_domain_counter=d__Bacteria--2:gtdb_family_counter=f__Beijerinckiaceae--2:gtdb_genus_counter=g__Rhodoblastus--2:gtdb_order_counter=o__Rhizobiales--2:gtdb_phylum_counter=p__Proteobacteria--2:gtdb_species_counter=s__Rhodoblastus acidophilus--1||s__Rhodoblastus sphagnicola--1:heptad_counter=MCP-38H--2:lbd_counter=:lca=d__Bacteria:lca_tree=g__Rhodoblastus:name=N769746:ref_name_counter=])0.154:0.0054717[&&NHX:Sample_counter=rhizpot1--15||rhizpot2--4||rhizpot3--18||rhiztom3--1:Type_counter=GTDB--9||capture--38:besthit_avg=86.82777777777777:besthit_max=100.0:besthit_min=66.7:besthit_std=7.981434749065781:besthit_sum=1562.8999999999999:bitscore_avg=175.72222222222223:bitscore_max=213.0:bitscore_min=118.0:bitscore_std=25.157867569680757:bitscore_sum=3163.0:capture_class_counter=c__Actinomycetia--1||c__Alphaproteobacteria--15||c__Gammaproteobacteria--15||c__Symbiobacteriia--7:capture_domain_counter=d__Bacteria--38:capture_family_counter=f__Acetobacteraceae--2||f__Beijerinckiaceae--10||f__Magnetospirillaceae--1||f__Motilibacteraceae--1||f__Pseudomonadaceae--15||f__Rhizobiaceae--1||f__Symbiobacteriaceae--7||f__Xanthobacteraceae--1:capture_genus_counter=g__Bradyrhizobium--1||g__Gluconobacter--2||g__Methylobacterium--6||g__Microvirga--4||g__Motilibacter--1||g__Phaeospirillum--1||g__Pseudomonas--1||g__Pseudomonas_A--3||g__Pseudomonas_E--11||g__Rhizobium--1||g__Symbiobacterium--7:capture_order_counter=o__Acetobacterales--2||o__Motilibacterales--1||o__Pseudomonadales--15||o__Rhizobiales--12||o__Rhodospirillales--1||o__Symbiobacteriales--7:capture_phylum_counter=p__Actinobacteriota--1||p__Firmicutes_E--7||p__Proteobacteria--30:capture_species_counter=s__Bradyrhizobium sp013178945--1||s__Gluconobacter cerevisiae--2||s__Methylobacterium dankookense--1||s__Methylobacterium platani--4||s__Methylobacterium sp900112625--1||s__Microvirga soli--1||s__Microvirga sp000739015--2||s__Microvirga sp014699075--1||s__Motilibacter rhizosphaerae--1||s__Phaeospirillum sp903853455--1||s__Pseudomonas citronellolis--1||s__Pseudomonas_A nitrititolerans--3||s__Pseudomonas_E fluorescens_BT--5||s__Pseudomonas_E sichuanensis--1||s__Pseudomonas_E sp001655615--1||s__Pseudomonas_E sp002113165--1||s__Pseudomonas_E sp900187615--1||s__Pseudomonas_E sp900585905--2||s__Rhizobium alamii--1||s__Symbiobacterium thermophilum--7:evalue_avg=1.4388889198333333e-35:evalue_max=2.59e-34:evalue_min=4.87e-71:evalue_std=6.104688536521146e-35:evalue_sum=2.5900000557e-34:gapopen_avg=0.05555555555555555:gapopen_max=1.0:gapopen_min=0.0:gapopen_std=0.23570226039551584:gapopen_sum=1.0:gtdb_class_counter=c__Alphaproteobacteria--9:gtdb_domain_counter=d__Bacteria--9:gtdb_family_counter=f__Beijerinckiaceae--9:gtdb_genus_counter=g__Microvirga--7||g__Rhodoblastus--2:gtdb_order_counter=o__Rhizobiales--9:gtdb_phylum_counter=p__Proteobacteria--9:gtdb_species_counter=s__Microvirga arabica--1||s__Microvirga lupini_A--1||s__Microvirga soli--1||s__Microvirga sp000739015--1||s__Microvirga sp009910705--1||s__Microvirga sp014699075--1||s__Microvirga sp016427565--1||s__Rhodoblastus acidophilus--1||s__Rhodoblastus sphagnicola--1:heptad_counter=MCP-38H--47:lbd_counter=:lca_tree=f__Beijerinckiaceae:length_avg=136.0:length_max=160.0:length_min=96.0:length_std=21.42565806525932:length_sum=2448.0:mismatch_avg=18.22222222222222:mismatch_max=42.0:mismatch_min=0.0:mismatch_std=10.079423160172912:mismatch_sum=328.0:name=N769747:qcovhsp_avg=98.8777777777778:qcovhsp_max=100.0:qcovhsp_min=95.8:qcovhsp_std=1.6304295917318137:qcovhsp_sum=1779.8000000000002:qend_avg=137.61111111111111:qend_max=167.0:qend_min=96.0:qend_std=22.896541965697093:qend_sum=2477.0:qstart_avg=2.611111111111111:qstart_max=8.0:qstart_min=1.0:qstart_std=2.681941546252703:qstart_sum=47.0:ref_name_counter=RS_GCF_000739015.1_protein.faa_NZ_JPUG01000077.1_280@PF00015_full_PFAM.365.542--9||RS_GCF_001440395.1_protein.faa_NZ_LLXZ01000114.1_25@PF00015_full_PFAM.369.539--1||RS_GCF_014191055.1_protein.faa_NZ_JACHWB010000002.1_602@PF00015_full_PFAM.362.542--7||RS_GCF_016743775.1_protein.faa_NZ_JAEQMY010000118.1_11@PF00015_full_PFAM.248.423--1:scovhsp_avg=76.46666666666665:scovhsp_max=88.9:scovhsp_min=54.2:scovhsp_std=11.620519376871043:scovhsp_sum=1376.3999999999999:send_avg=149.27777777777777:send_max=160.0:send_min=110.0:send_std=17.63954633121957:send_sum=2687.0:sstart_avg=14.333333333333334:sstart_max=48.0:sstart_min=1.0:sstart_std=14.907558288252542:sstart_sum=258.0])0.826:0.0643917[&&NHX:Sample_counter=rhizpot1--15||rhizpot2--4||rhizpot3--18||rhiztom3--1:Type_counter=GTDB--12||capture--38:besthit_avg=86.82777777777777:besthit_max=100.0:besthit_min=66.7:besthit_std=7.981434749065781:besthit_sum=1562.8999999999999:bitscore_avg=175.72222222222223:bitscore_max=213.0:bitscore_min=118.0:bitscore_std=25.157867569680757:bitscore_sum=3163.0:capture_class_counter=c__Actinomycetia--1||c__Alphaproteobacteria--15||c__Gammaproteobacteria--15||c__Symbiobacteriia--7:capture_domain_counter=d__Bacteria--38:capture_family_counter=f__Acetobacteraceae--2||f__Beijerinckiaceae--10||f__Magnetospirillaceae--1||f__Motilibacteraceae--1||f__Pseudomonadaceae--15||f__Rhizobiaceae--1||f__Symbiobacteriaceae--7||f__Xanthobacteraceae--1:capture_genus_counter=g__Bradyrhizobium--1||g__Gluconobacter--2||g__Methylobacterium--6||g__Microvirga--4||g__Motilibacter--1||g__Phaeospirillum--1||g__Pseudomonas--1||g__Pseudomonas_A--3||g__Pseudomonas_E--11||g__Rhizobium--1||g__Symbiobacterium--7:capture_order_counter=o__Acetobacterales--2||o__Motilibacterales--1||o__Pseudomonadales--15||o__Rhizobiales--12||o__Rhodospirillales--1||o__Symbiobacteriales--7:capture_phylum_counter=p__Actinobacteriota--1||p__Firmicutes_E--7||p__Proteobacteria--30:capture_species_counter=s__Bradyrhizobium sp013178945--1||s__Gluconobacter cerevisiae--2||s__Methylobacterium dankookense--1||s__Methylobacterium platani--4||s__Methylobacterium sp900112625--1||s__Microvirga soli--1||s__Microvirga sp000739015--2||s__Microvirga sp014699075--1||s__Motilibacter rhizosphaerae--1||s__Phaeospirillum sp903853455--1||s__Pseudomonas citronellolis--1||s__Pseudomonas_A nitrititolerans--3||s__Pseudomonas_E fluorescens_BT--5||s__Pseudomonas_E sichuanensis--1||s__Pseudomonas_E sp001655615--1||s__Pseudomonas_E sp002113165--1||s__Pseudomonas_E sp900187615--1||s__Pseudomonas_E sp900585905--2||s__Rhizobium alamii--1||s__Symbiobacterium thermophilum--7:evalue_avg=1.4388889198333333e-35:evalue_max=2.59e-34:evalue_min=4.87e-71:evalue_std=6.104688536521146e-35:evalue_sum=2.5900000557e-34:gapopen_avg=0.05555555555555555:gapopen_max=1.0:gapopen_min=0.0:gapopen_std=0.23570226039551584:gapopen_sum=1.0:gtdb_class_counter=c__Alphaproteobacteria--12:gtdb_domain_counter=d__Bacteria--12:gtdb_family_counter=f__Beijerinckiaceae--12:gtdb_genus_counter=g__Methylobacterium--3||g__Microvirga--7||g__Rhodoblastus--2:gtdb_order_counter=o__Rhizobiales--12:gtdb_phylum_counter=p__Proteobacteria--12:gtdb_species_counter=s__Methylobacterium aquaticum--1||s__Methylobacterium sp011043735--1||s__Methylobacterium variabile--1||s__Microvirga arabica--1||s__Microvirga lupini_A--1||s__Microvirga soli--1||s__Microvirga sp000739015--1||s__Microvirga sp009910705--1||s__Microvirga sp014699075--1||s__Microvirga sp016427565--1||s__Rhodoblastus acidophilus--1||s__Rhodoblastus sphagnicola--1:heptad_counter=MCP-38H--50:lbd_counter=:lca_tree=f__Beijerinckiaceae:length_avg=136.0:length_max=160.0:length_min=96.0:length_std=21.42565806525932:length_sum=2448.0:mismatch_avg=18.22222222222222:mismatch_max=42.0:mismatch_min=0.0:mismatch_std=10.079423160172912:mismatch_sum=328.0:name=N769748:qcovhsp_avg=98.8777777777778:qcovhsp_max=100.0:qcovhsp_min=95.8:qcovhsp_std=1.6304295917318137:qcovhsp_sum=1779.8000000000002:qend_avg=137.61111111111111:qend_max=167.0:qend_min=96.0:qend_std=22.896541965697093:qend_sum=2477.0:qstart_avg=2.611111111111111:qstart_max=8.0:qstart_min=1.0:qstart_std=2.681941546252703:qstart_sum=47.0:ref_name_counter=RS_GCF_000739015.1_protein.faa_NZ_JPUG01000077.1_280@PF00015_full_PFAM.365.542--9||RS_GCF_001440395.1_protein.faa_NZ_LLXZ01000114.1_25@PF00015_full_PFAM.369.539--1||RS_GCF_014191055.1_protein.faa_NZ_JACHWB010000002.1_602@PF00015_full_PFAM.362.542--7||RS_GCF_016743775.1_protein.faa_NZ_JAEQMY010000118.1_11@PF00015_full_PFAM.248.423--1:scovhsp_avg=76.46666666666665:scovhsp_max=88.9:scovhsp_min=54.2:scovhsp_std=11.620519376871043:scovhsp_sum=1376.3999999999999:send_avg=149.27777777777777:send_max=160.0:send_min=110.0:send_std=17.63954633121957:send_sum=2687.0:sstart_avg=14.333333333333334:sstart_max=48.0:sstart_min=1.0:sstart_std=14.907558288252542:sstart_sum=258.0],((((((((8ae5e160-f02f-49fb-95a2-4d6adfea8d6c_6@MCPsignal.107.245:5e-09[&&NHX:Sample=rhiztom1:Type=capture:besthit=68.6:bitscore=146.0:capture_class=c__Gammaproteobacteria:capture_domain=d__Bacteria:capture_family=f__Rhodocyclaceae:capture_genus=g__Azonexus:capture_order=o__Burkholderiales:capture_phylum=p__Proteobacteria:capture_species=s__Azonexus sp002425245:evalue=3.65e-45:gapopen=0.0:heptad=MCP-38H:length=137.0:mismatch=43.0:qcovhsp=99.3:qend=137.0:qstart=1.0:ref_name=RS_GCF_000503895.1_protein.faa_NC_022997.1_2927@PF00015_full_PFAM.483.658:scovhsp=78.3:send=138.0:sstart=2.0],b03bfe23-175c-4b4a-9d0e-04ae331d8683_1@MCPsignal.131.242:0.00743913[&&NHX:Sample=rhiztom2:Type=capture:besthit=67.9:bitscore=118.0:capture_class=c__Gammaproteobacteria:capture_domain=d__Bacteria:capture_family=f__Rhodocyclaceae:capture_genus=g__Azonexus:capture_order=o__Burkholderiales:capture_phylum=p__Proteobacteria:capture_species=s__Azonexus sp002425245:evalue=1.48e-34:gapopen=0.0:heptad=MCP-38H:length=109.0:mismatch=35.0:qcovhsp=98.2:qend=111.0:qstart=3.0:ref_name=RS_GCF_000503895.1_protein.faa_NC_022997.1_2927@PF00015_full_PFAM.483.658:scovhsp=62.3:send=120.0:sstart=12.0])0:5e-09[&&NHX:Sample_counter=rhiztom1--1||rhiztom2--1:Type_counter=capture--2:besthit_avg=68.25:besthit_max=68.6:besthit_min=67.9:besthit_std=0.49497474683057524:besthit_sum=136.5:bitscore_avg=132.0:bitscore_max=146.0:bitscore_min=118.0:bitscore_std=19.79898987322333:bitscore_sum=264.0:capture_class_counter=c__Gammaproteobacteria--2:capture_domain_counter=d__Bacteria--2:capture_family_counter=f__Rhodocyclaceae--2:capture_genus_counter=g__Azonexus--2:capture_order_counter=o__Burkholderiales--2:capture_phylum_counter=p__Proteobacteria--2:capture_species_counter=s__Azonexus sp002425245--2:evalue_avg=7.400000000182499e-35:evalue_max=1.48e-34:evalue_min=3.65e-45:evalue_std=1.046518036130281e-34:evalue_sum=1.4800000000364999e-34:gapopen_avg=0.0:gapopen_max=0.0:gapopen_min=0.0:gapopen_std=0.0:gapopen_sum=0.0:gtdb_class_counter=:gtdb_domain_counter=:gtdb_family_counter=:gtdb_genus_counter=:gtdb_order_counter=:gtdb_phylum_counter=:gtdb_species_counter=:heptad_counter=MCP-38H--2:lbd_counter=:length_avg=123.0:length_max=137.0:length_min=109.0:length_std=19.79898987322333:length_sum=246.0:mismatch_avg=39.0:mismatch_max=43.0:mismatch_min=35.0:mismatch_std=5.656854249492381:mismatch_sum=78.0:name=N769751:qcovhsp_avg=98.75:qcovhsp_max=99.3:qcovhsp_min=98.2:qcovhsp_std=0.7778174593051983:qcovhsp_sum=197.5:qend_avg=124.0:qend_max=137.0:qend_min=111.0:qend_std=18.384776310850235:qend_sum=248.0:qstart_avg=2.0:qstart_max=3.0:qstart_min=1.0:qstart_std=1.4142135623730951:qstart_sum=4.0:ref_name_counter=RS_GCF_000503895.1_protein.faa_NC_022997.1_2927@PF00015_full_PFAM.483.658--2:scovhsp_avg=70.3:scovhsp_max=78.3:scovhsp_min=62.3:scovhsp_std=11.313708498984761:scovhsp_sum=140.6:send_avg=129.0:send_max=138.0:send_min=120.0:send_std=12.727922061357855:send_sum=258.0:sstart_avg=7.0:sstart_max=12.0:sstart_min=2.0:sstart_std=7.0710678118654755:sstart_sum=14.0],((7f63a4b3-56eb-497a-a5a7-5f6dd3465328_6@MCPsignal.465.516:0.0200735[&&NHX:Sample=rhiztom3:Type=capture:capture_class=c__Gammaproteobacteria:capture_domain=d__Bacteria:capture_family=f__Burkholderiaceae:capture_genus=g__Burkholderia:capture_order=o__Burkholderiales:capture_phylum=p__Proteobacteria:capture_species=s__Burkholderia ambifaria:heptad=MCP-38H],(10e1b75e-854d-45c7-b342-05ca60af929c_1@MCPsignal.345.427:6e-09[&&NHX:Sample=rhiztom3:Type=capture:capture_class=c__Gammaproteobacteria:capture_domain=d__Bacteria:capture_family=f__Rhodocyclaceae:capture_genus=g__Azonexus:capture_order=o__Burkholderiales:capture_phylum=p__Proteobacteria:capture_species=s__Azonexus sp002425245:heptad=MCP-38H],(49b00a37-b0a3-440f-ba8c-81d0ccef479c_6@MCPsignal.233.315:0.011544[&&NHX:Sample=rhiztom3:Type=capture:capture_class=c__Gammaproteobacteria:capture_domain=d__Bacteria:capture_family=f__Rhodocyclaceae:capture_genus=g__Azonexus:capture_order=o__Burkholderiales:capture_phylum=p__Proteobacteria:capture_species=s__Azonexus sp002425245:heptad=MCP-38H],755c6d1d-e3fc-4ec5-9316-db1271170814_1@MCPsignal.345.426:5e-09[&&NHX:Sample=rhiztom3:Type=capture:capture_class=c__Gammaproteobacteria:capture_domain=d__Bacteria:capture_family=f__Rhodocyclaceae:capture_genus=g__Azonexus:capture_order=o__Burkholderiales:capture_phylum=p__Proteobacteria:capture_species=s__Azonexus sp002425245:heptad=MCP-38H])0:5e-09[&&NHX:Sample_counter=rhiztom3--2:Type_counter=capture--2:capture_class_counter=c__Gammaproteobacteria--2:capture_domain_counter=d__Bacteria--2:capture_family_counter=f__Rhodocyclaceae--2:capture_genus_counter=g__Azonexus--2:capture_order_counter=o__Burkholderiales--2:capture_phylum_counter=p__Proteobacteria--2:capture_species_counter=s__Azonexus sp002425245--2:gtdb_class_counter=:gtdb_domain_counter=:gtdb_family_counter=:gtdb_genus_counter=:gtdb_order_counter=:gtdb_phylum_counter=:gtdb_species_counter=:heptad_counter=MCP-38H--2:lbd_counter=:name=N769756:ref_name_counter=])0:0.104152[&&NHX:Sample_counter=rhiztom3--3:Type_counter=capture--3:capture_class_counter=c__Gammaproteobacteria--3:capture_domain_counter=d__Bacteria--3:capture_family_counter=f__Rhodocyclaceae--3:capture_genus_counter=g__Azonexus--3:capture_order_counter=o__Burkholderiales--3:capture_phylum_counter=p__Proteobacteria--3:capture_species_counter=s__Azonexus sp002425245--3:gtdb_class_counter=:gtdb_domain_counter=:gtdb_family_counter=:gtdb_genus_counter=:gtdb_order_counter=:gtdb_phylum_counter=:gtdb_species_counter=:heptad_counter=MCP-38H--3:lbd_counter=:name=N769757:ref_name_counter=])0:5e-09[&&NHX:Sample_counter=rhiztom3--4:Type_counter=capture--4:capture_class_counter=c__Gammaproteobacteria--4:capture_domain_counter=d__Bacteria--4:capture_family_counter=f__Burkholderiaceae--1||f__Rhodocyclaceae--3:capture_genus_counter=g__Azonexus--3||g__Burkholderia--1:capture_order_counter=o__Burkholderiales--4:capture_phylum_counter=p__Proteobacteria--4:capture_species_counter=s__Azonexus sp002425245--3||s__Burkholderia ambifaria--1:gtdb_class_counter=:gtdb_domain_counter=:gtdb_family_counter=:gtdb_genus_counter=:gtdb_order_counter=:gtdb_phylum_counter=:gtdb_species_counter=:heptad_counter=MCP-38H--4:lbd_counter=:name=N769758:ref_name_counter=],((7850cff6-b00b-4564-b1ad-3afb379e9153_1@MCPsignal.55.214:0.00533413[&&NHX:Sample=rhiztom1:Type=capture:capture_class=c__Gammaproteobacteria:capture_domain=d__Bacteria:capture_family=f__Rhodocyclaceae:capture_genus=g__Azonexus:capture_order=o__Burkholderiales:capture_phylum=p__Proteobacteria:capture_species=s__Azonexus sp002425245:heptad=MCP-38H],5faf57ba-c97f-45db-a180-8883a7b71fdc_4@MCPsignal.118.279:0.0447468[&&NHX:Sample=rhiztom3:Type=capture:capture_class=c__Gammaproteobacteria:capture_domain=d__Bacteria:capture_family=f__Chromatiaceae:capture_genus=g__Thiorhodococcus:capture_order=o__Chromatiales:capture_phylum=p__Proteobacteria:capture_species=s__Thiorhodococcus minor:heptad=MCP-38H])0.733:0.00612165[&&NHX:Sample_counter=rhiztom1--1||rhiztom3--1:Type_counter=capture--2:capture_class_counter=c__Gammaproteobacteria--2:capture_domain_counter=d__Bacteria--2:capture_family_counter=f__Chromatiaceae--1||f__Rhodocyclaceae--1:capture_genus_counter=g__Azonexus--1||g__Thiorhodococcus--1:capture_order_counter=o__Burkholderiales--1||o__Chromatiales--1:capture_phylum_counter=p__Proteobacteria--2:capture_species_counter=s__Azonexus sp002425245--1||s__Thiorhodococcus minor--1:gtdb_class_counter=:gtdb_domain_counter=:gtdb_family_counter=:gtdb_genus_counter=:gtdb_order_counter=:gtdb_phylum_counter=:gtdb_species_counter=:heptad_counter=MCP-38H--2:lbd_counter=:name=N769761:ref_name_counter=],((((250468f6-3714-4741-a264-77e2b4db4fd2_3@MCPsignal.203.335:0.00598595[&&NHX:Sample=rhiztom3:Type=capture:besthit=68.5:bitscore=141.0:capture_class=c__Gammaproteobacteria:capture_domain=d__Bacteria:capture_family=f__Rhodocyclaceae:capture_genus=g__Azonexus:capture_order=o__Burkholderiales:capture_phylum=p__Proteobacteria:capture_species=s__Azonexus sp002425245:evalue=2.72e-43:gapopen=0.0:heptad=MCP-38H:length=130.0:mismatch=41.0:qcovhsp=98.5:qend=130.0:qstart=1.0:ref_name=RS_GCF_000503895.1_protein.faa_NC_022997.1_2927@PF00015_full_PFAM.483.658:scovhsp=74.3:send=138.0:sstart=9.0],((a5581d2d-94f8-45a2-a1e4-dad9704986b7_4@MCPsignal.169.321:0.0334424[&&NHX:Sample=rhiztom1:Type=capture:capture_class=c__Gammaproteobacteria:capture_domain=d__Bacteria:capture_family=f__Rhodocyclaceae:capture_genus=g__Azonexus:capture_order=o__Burkholderiales:capture_phylum=p__Proteobacteria:capture_species=s__Azonexus sp002425245:heptad=MCP-38H],80e39f0b-85b2-4e29-b6d9-ea723ff4d1a3_3@MCPsignal.76.222:5e-09[&&NHX:Sample=rhiztom3:Type=capture:capture_class=c__Gammaproteobacteria:capture_domain=d__Bacteria:capture_family=f__Rhodocyclaceae:capture_genus=g__Azonexus:capture_order=o__Burkholderiales:capture_phylum=p__Proteobacteria:capture_species=s__Azonexus sp002425245:heptad=MCP-38H])0.571:0.00894007[&&NHX:Sample_counter=rhiztom1--1||rhiztom3--1:Type_counter=capture--2:capture_class_counter=c__Gammaproteobacteria--2:capture_domain_counter=d__Bacteria--2:capture_family_counter=f__Rhodocyclaceae--2:capture_genus_counter=g__Azonexus--2:capture_order_counter=o__Burkholderiales--2:capture_phylum_counter=p__Proteobacteria--2:capture_species_counter=s__Azonexus sp002425245--2:gtdb_class_counter=:gtdb_domain_counter=:gtdb_family_counter=:gtdb_genus_counter=:gtdb_order_counter=:gtdb_phylum_counter=:gtdb_species_counter=:heptad_counter=MCP-38H--2:lbd_counter=:name=N769765:ref_name_counter=],(((e8e48c0c-12fc-42bc-9aab-6e53bafff349_6@MCPsignal.76.195:5e-09[&&NHX:Sample=rhiztom1:Type=capture:besthit=68.4:bitscore=124.0:capture_class=c__Gammaproteobacteria:capture_domain=d__Bacteria:capture_family=f__Rhodocyclaceae:capture_genus=g__Azonexus:capture_order=o__Burkholderiales:capture_phylum=p__Proteobacteria:capture_species=s__Azonexus sp002425245:evalue=7.62e-37:gapopen=0.0:heptad=MCP-38H:length=114.0:mismatch=36.0:qcovhsp=95.8:qend=118.0:qstart=5.0:ref_name=RS_GCF_000503895.1_protein.faa_NC_022997.1_2927@PF00015_full_PFAM.483.658:scovhsp=65.1:send=114.0:sstart=1.0],((((07a1855b-2be8-455e-acd9-32a61fbb6685_1@MCPsignal.269.371:5e-09[&&NHX:Sample=rhiztom2:Type=capture:besthit=77.6:bitscore=134.0:capture_class=c__Gammaproteobacteria:capture_domain=d__Bacteria:capture_family=f__Rhodocyclaceae:capture_genus=g__Azonexus:capture_order=o__Burkholderiales:capture_phylum=p__Proteobacteria:capture_species=s__Azonexus sp002425245:evalue=7.85e-41:gapopen=0.0:heptad=MCP-38H:length=98.0:mismatch=22.0:qcovhsp=96.1:qend=99.0:qstart=2.0:ref_name=GB_GCA_902826555.1_protein.faa_CADEFI010000003.1_44@PF00015_full_PFAM.372.542:scovhsp=57.6:send=99.0:sstart=2.0],2c47f9c1-d03f-4fec-9eb5-04fc0c47a328_1@MCPsignal.109.206:5e-09[&&NHX:Sample=rhiztom1:Type=capture:besthit=77.7:bitscore=130.0:capture_class=c__Gammaproteobacteria:capture_domain=d__Bacteria:capture_family=f__Rhodocyclaceae:capture_genus=g__Azonexus:capture_order=o__Burkholderiales:capture_phylum=p__Proteobacteria:capture_species=s__Azonexus sp002425245:evalue=1.49e-39:gapopen=0.0:heptad=MCP-38H:length=94.0:mismatch=21.0:qcovhsp=96.9:qend=94.0:qstart=1.0:ref_name=GB_GCA_902826555.1_protein.faa_CADEFI010000003.1_44@PF00015_full_PFAM.372.542:scovhsp=55.3:send=99.0:sstart=6.0])0.725:1.3e-08[&&NHX:Sample_counter=rhiztom1--1||rhiztom2--1:Type_counter=capture--2:besthit_avg=77.65:besthit_max=77.7:besthit_min=77.6:besthit_std=0.07071067811866079:besthit_sum=155.3:bitscore_avg=132.0:bitscore_max=134.0:bitscore_min=130.0:bitscore_std=2.8284271247461903:bitscore_sum=264.0:capture_class_counter=c__Gammaproteobacteria--2:capture_domain_counter=d__Bacteria--2:capture_family_counter=f__Rhodocyclaceae--2:capture_genus_counter=g__Azonexus--2:capture_order_counter=o__Burkholderiales--2:capture_phylum_counter=p__Proteobacteria--2:capture_species_counter=s__Azonexus sp002425245--2:evalue_avg=7.842500000000001e-40:evalue_max=1.49e-39:evalue_min=7.85e-41:evalue_std=9.98081221644812e-40:evalue_sum=1.5685000000000002e-39:gapopen_avg=0.0:gapopen_max=0.0:gapopen_min=0.0:gapopen_std=0.0:gapopen_sum=0.0:gtdb_class_counter=:gtdb_domain_counter=:gtdb_family_counter=:gtdb_genus_counter=:gtdb_order_counter=:gtdb_phylum_counter=:gtdb_species_counter=:heptad_counter=MCP-38H--2:lbd_counter=:length_avg=96.0:length_max=98.0:length_min=94.0:length_std=2.8284271247461903:length_sum=192.0:mismatch_avg=21.5:mismatch_max=22.0:mismatch_min=21.0:mismatch_std=0.7071067811865476:mismatch_sum=43.0:name=N769769:qcovhsp_avg=96.5:qcovhsp_max=96.9:qcovhsp_min=96.1:qcovhsp_std=0.5656854249492461:qcovhsp_sum=193.0:qend_avg=96.5:qend_max=99.0:qend_min=94.0:qend_std=3.5355339059327378:qend_sum=193.0:qstart_avg=1.5:qstart_max=2.0:qstart_min=1.0:qstart_std=0.7071067811865476:qstart_sum=3.0:ref_name_counter=GB_GCA_902826555.1_protein.faa_CADEFI010000003.1_44@PF00015_full_PFAM.372.542--2:scovhsp_avg=56.45:scovhsp_max=57.6:scovhsp_min=55.3:scovhsp_std=1.6263455967290623:scovhsp_sum=112.9:send_avg=99.0:send_max=99.0:send_min=99.0:send_std=0.0:send_sum=198.0:sstart_avg=4.0:sstart_max=6.0:sstart_min=2.0:sstart_std=2.8284271247461903:sstart_sum=8.0],9c7ff7b9-2f6c-4fb3-ac8d-fd190b513c38_4@MCPsignal.78.168:5e-09[&&NHX:Sample=rhiztom1:Type=capture:besthit=78.9:bitscore=119.0:capture_class=c__Gammaproteobacteria:capture_domain=d__Bacteria:capture_family=f__Pseudomonadaceae:capture_genus=g__Pseudomonas_E:capture_order=o__Pseudomonadales:capture_phylum=p__Proteobacteria:capture_species=s__Pseudomonas_E sp002901475:evalue=2.8e-35:gapopen=2.0:heptad=MCP-38H:length=90.0:mismatch=17.0:qcovhsp=100.0:qend=90.0:qstart=1.0:ref_name=GB_GCA_902826555.1_protein.faa_CADEFI010000003.1_44@PF00015_full_PFAM.372.542:scovhsp=51.8:send=94.0:sstart=7.0])0.209:0.00879873[&&NHX:Sample_counter=rhiztom1--2||rhiztom2--1:Type_counter=capture--3:besthit_avg=78.06666666666668:besthit_max=78.9:besthit_min=77.6:besthit_std=0.7234178138070279:besthit_sum=234.20000000000002:bitscore_avg=127.66666666666667:bitscore_max=134.0:bitscore_min=119.0:bitscore_std=7.767453465154029:bitscore_sum=383.0:capture_class_counter=c__Gammaproteobacteria--3:capture_domain_counter=d__Bacteria--3:capture_family_counter=f__Pseudomonadaceae--1||f__Rhodocyclaceae--2:capture_genus_counter=g__Azonexus--2||g__Pseudomonas_E--1:capture_order_counter=o__Burkholderiales--2||o__Pseudomonadales--1:capture_phylum_counter=p__Proteobacteria--3:capture_species_counter=s__Azonexus sp002425245--2||s__Pseudomonas_E sp002901475--1:evalue_avg=9.333856166666667e-36:evalue_max=2.8e-35:evalue_min=7.85e-41:evalue_std=1.616535476576679e-35:evalue_sum=2.80015685e-35:gapopen_avg=0.6666666666666666:gapopen_max=2.0:gapopen_min=0.0:gapopen_std=1.1547005383792517:gapopen_sum=2.0:gtdb_class_counter=:gtdb_domain_counter=:gtdb_family_counter=:gtdb_genus_counter=:gtdb_order_counter=:gtdb_phylum_counter=:gtdb_species_counter=:heptad_counter=MCP-38H--3:lbd_counter=:length_avg=94.0:length_max=98.0:length_min=90.0:length_std=4.0:length_sum=282.0:mismatch_avg=20.0:mismatch_max=22.0:mismatch_min=17.0:mismatch_std=2.6457513110645907:mismatch_sum=60.0:name=N769771:qcovhsp_avg=97.66666666666667:qcovhsp_max=100.0:qcovhsp_min=96.1:qcovhsp_std=2.0599352740640513:qcovhsp_sum=293.0:qend_avg=94.33333333333333:qend_max=99.0:qend_min=90.0:qend_std=4.509249752822894:qend_sum=283.0:qstart_avg=1.3333333333333333:qstart_max=2.0:qstart_min=1.0:qstart_std=0.5773502691896257:qstart_sum=4.0:ref_name_counter=GB_GCA_902826555.1_protein.faa_CADEFI010000003.1_44@PF00015_full_PFAM.372.542--3:scovhsp_avg=54.9:scovhsp_max=57.6:scovhsp_min=51.8:scovhsp_std=2.9206163733020487:scovhsp_sum=164.7:send_avg=97.33333333333333:send_max=99.0:send_min=94.0:send_std=2.8867513459481287:send_sum=292.0:sstart_avg=5.0:sstart_max=7.0:sstart_min=2.0:sstart_std=2.6457513110645907:sstart_sum=15.0],1fbd8415-77da-5942-abe4-63f1a428ae46_2@MCPsignal.735.838:0.032807[&&NHX:Sample=rhiztom1:Type=capture:besthit=77.8:bitscore=134.0:capture_class=c__Gammaproteobacteria:capture_domain=d__Bacteria:capture_family=f__Rhodocyclaceae:capture_genus=g__Azonexus:capture_order=o__Burkholderiales:capture_phylum=p__Proteobacteria:capture_species=s__Azonexus sp002425245:evalue=4.06e-41:gapopen=0.0:heptad=MCP-38H:length=99.0:mismatch=22.0:qcovhsp=96.1:qend=100.0:qstart=2.0:ref_name=GB_GCA_902826555.1_protein.faa_CADEFI010000003.1_44@PF00015_full_PFAM.372.542:scovhsp=58.2:send=100.0:sstart=2.0])0:5e-09[&&NHX:Sample_counter=rhiztom1--3||rhiztom2--1:Type_counter=capture--4:besthit_avg=78.0:besthit_max=78.9:besthit_min=77.6:besthit_std=0.6055300708195023:besthit_sum=312.0:bitscore_avg=129.25:bitscore_max=134.0:bitscore_min=119.0:bitscore_std=7.088723439378913:bitscore_sum=517.0:capture_class_counter=c__Gammaproteobacteria--4:capture_domain_counter=d__Bacteria--4:capture_family_counter=f__Pseudomonadaceae--1||f__Rhodocyclaceae--3:capture_genus_counter=g__Azonexus--3||g__Pseudomonas_E--1:capture_order_counter=o__Burkholderiales--3||o__Pseudomonadales--1:capture_phylum_counter=p__Proteobacteria--4:capture_species_counter=s__Azonexus sp002425245--3||s__Pseudomonas_E sp002901475--1:evalue_avg=7.000402275e-36:evalue_max=2.8e-35:evalue_min=4.06e-41:evalue_std=1.399973183291511e-35:evalue_sum=2.80016091e-35:gapopen_avg=0.5:gapopen_max=2.0:gapopen_min=0.0:gapopen_std=1.0:gapopen_sum=2.0:gtdb_class_counter=:gtdb_domain_counter=:gtdb_family_counter=:gtdb_genus_counter=:gtdb_order_counter=:gtdb_phylum_counter=:gtdb_species_counter=:heptad_counter=MCP-38H--4:lbd_counter=:length_avg=95.25:length_max=99.0:length_min=90.0:length_std=4.112987559751022:length_sum=381.0:mismatch_avg=20.5:mismatch_max=22.0:mismatch_min=17.0:mismatch_std=2.3804761428476167:mismatch_sum=82.0:name=N769773:qcovhsp_avg=97.275:qcovhsp_max=100.0:qcovhsp_min=96.1:qcovhsp_std=1.8553975315279492:qcovhsp_sum=389.1:qend_avg=95.75:qend_max=100.0:qend_min=90.0:qend_std=4.645786621588784:qend_sum=383.0:qstart_avg=1.5:qstart_max=2.0:qstart_min=1.0:qstart_std=0.5773502691896257:qstart_sum=6.0:ref_name_counter=GB_GCA_902826555.1_protein.faa_CADEFI010000003.1_44@PF00015_full_PFAM.372.542--4:scovhsp_avg=55.724999999999994:scovhsp_max=58.2:scovhsp_min=51.8:scovhsp_std=2.899856318279697:scovhsp_sum=222.89999999999998:send_avg=98.0:send_max=100.0:send_min=94.0:send_std=2.70801280154532:send_sum=392.0:sstart_avg=4.25:sstart_max=7.0:sstart_min=2.0:sstart_std=2.6299556396765835:sstart_sum=17.0],7ac4127b-197c-4be1-9d7e-dd0410afaf25_6@MCPsignal.385.494:5e-09[&&NHX:Sample=rhiztom3:Type=capture:capture_class=c__Gammaproteobacteria:capture_domain=d__Bacteria:capture_family=f__Rhodocyclaceae:capture_genus=g__Azonexus:capture_order=o__Burkholderiales:capture_phylum=p__Proteobacteria:capture_species=s__Azonexus sp002425245:heptad=MCP-38H])0.905:0.0184774[&&NHX:Sample_counter=rhiztom1--3||rhiztom2--1||rhiztom3--1:Type_counter=capture--5:besthit_avg=78.0:besthit_max=78.9:besthit_min=77.6:besthit_std=0.6055300708195023:besthit_sum=312.0:bitscore_avg=129.25:bitscore_max=134.0:bitscore_min=119.0:bitscore_std=7.088723439378913:bitscore_sum=517.0:capture_class_counter=c__Gammaproteobacteria--5:capture_domain_counter=d__Bacteria--5:capture_family_counter=f__Pseudomonadaceae--1||f__Rhodocyclaceae--4:capture_genus_counter=g__Azonexus--4||g__Pseudomonas_E--1:capture_order_counter=o__Burkholderiales--4||o__Pseudomonadales--1:capture_phylum_counter=p__Proteobacteria--5:capture_species_counter=s__Azonexus sp002425245--4||s__Pseudomonas_E sp002901475--1:evalue_avg=7.000402275e-36:evalue_max=2.8e-35:evalue_min=4.06e-41:evalue_std=1.399973183291511e-35:evalue_sum=2.80016091e-35:gapopen_avg=0.5:gapopen_max=2.0:gapopen_min=0.0:gapopen_std=1.0:gapopen_sum=2.0:gtdb_class_counter=:gtdb_domain_counter=:gtdb_family_counter=:gtdb_genus_counter=:gtdb_order_counter=:gtdb_phylum_counter=:gtdb_species_counter=:heptad_counter=MCP-38H--5:lbd_counter=:length_avg=95.25:length_max=99.0:length_min=90.0:length_std=4.112987559751022:length_sum=381.0:mismatch_avg=20.5:mismatch_max=22.0:mismatch_min=17.0:mismatch_std=2.3804761428476167:mismatch_sum=82.0:name=N769775:qcovhsp_avg=97.275:qcovhsp_max=100.0:qcovhsp_min=96.1:qcovhsp_std=1.8553975315279492:qcovhsp_sum=389.1:qend_avg=95.75:qend_max=100.0:qend_min=90.0:qend_std=4.645786621588784:qend_sum=383.0:qstart_avg=1.5:qstart_max=2.0:qstart_min=1.0:qstart_std=0.5773502691896257:qstart_sum=6.0:ref_name_counter=GB_GCA_902826555.1_protein.faa_CADEFI010000003.1_44@PF00015_full_PFAM.372.542--4:scovhsp_avg=55.72500000000001:scovhsp_max=58.2:scovhsp_min=51.8:scovhsp_std=2.8998563182796975:scovhsp_sum=222.90000000000003:send_avg=98.0:send_max=100.0:send_min=94.0:send_std=2.70801280154532:send_sum=392.0:sstart_avg=4.25:sstart_max=7.0:sstart_min=2.0:sstart_std=2.6299556396765835:sstart_sum=17.0])0.158:0.00720977[&&NHX:Sample_counter=rhiztom1--4||rhiztom2--1||rhiztom3--1:Type_counter=capture--6:besthit_avg=76.08:besthit_max=78.9:besthit_min=68.4:besthit_std=4.325158956616505:besthit_sum=380.4:bitscore_avg=128.2:bitscore_max=134.0:bitscore_min=119.0:bitscore_std=6.572670690061993:bitscore_sum=641.0:capture_class_counter=c__Gammaproteobacteria--6:capture_domain_counter=d__Bacteria--6:capture_family_counter=f__Pseudomonadaceae--1||f__Rhodocyclaceae--5:capture_genus_counter=g__Azonexus--5||g__Pseudomonas_E--1:capture_order_counter=o__Burkholderiales--5||o__Pseudomonadales--1:capture_phylum_counter=p__Proteobacteria--6:capture_species_counter=s__Azonexus sp002425245--5||s__Pseudomonas_E sp002901475--1:evalue_avg=5.7527218199999994e-36:evalue_max=2.8e-35:evalue_min=4.06e-41:evalue_std=1.2440976695344201e-35:evalue_sum=2.8763609099999997e-35:gapopen_avg=0.4:gapopen_max=2.0:gapopen_min=0.0:gapopen_std=0.894427190999916:gapopen_sum=2.0:gtdb_class_counter=:gtdb_domain_counter=:gtdb_family_counter=:gtdb_genus_counter=:gtdb_order_counter=:gtdb_phylum_counter=:gtdb_species_counter=:heptad_counter=MCP-38H--6:lbd_counter=:length_avg=99.0:length_max=114.0:length_min=90.0:length_std=9.1104335791443:length_sum=495.0:mismatch_avg=23.6:mismatch_max=36.0:mismatch_min=17.0:mismatch_std=7.231873892705818:mismatch_sum=118.0:name=N769776:qcovhsp_avg=96.97999999999999:qcovhsp_max=100.0:qcovhsp_min=95.8:qcovhsp_std=1.7369513522260795:qcovhsp_sum=484.9:qend_avg=100.2:qend_max=118.0:qend_min=90.0:qend_std=10.73312629199899:qend_sum=501.0:qstart_avg=2.2:qstart_max=5.0:qstart_min=1.0:qstart_std=1.6431676725154984:qstart_sum=11.0:ref_name_counter=GB_GCA_902826555.1_protein.faa_CADEFI010000003.1_44@PF00015_full_PFAM.372.542--4||RS_GCF_000503895.1_protein.faa_NC_022997.1_2927@PF00015_full_PFAM.483.658--1:scovhsp_avg=57.6:scovhsp_max=65.1:scovhsp_min=51.8:scovhsp_std=4.88722825331496:scovhsp_sum=288.0:send_avg=101.2:send_max=114.0:send_min=94.0:send_std=7.52994023880668:send_sum=506.0:sstart_avg=3.6:sstart_max=7.0:sstart_min=1.0:sstart_std=2.701851217221259:sstart_sum=18.0],75b0e80b-8f1a-4680-834a-3100c56f5e4e_4@MCPsignal.85.190:5e-09[&&NHX:Sample=rhiztom3:Type=capture:besthit=77.2:bitscore=134.0:capture_class=c__Gammaproteobacteria:capture_domain=d__Bacteria:capture_family=f__Rhodocyclaceae:capture_genus=g__Azonexus:capture_order=o__Burkholderiales:capture_phylum=p__Proteobacteria:capture_species=s__Azonexus sp002425245:evalue=8.33e-41:gapopen=0.0:heptad=MCP-38H:length=101.0:mismatch=23.0:qcovhsp=96.2:qend=105.0:qstart=5.0:ref_name=RS_GCF_000383415.1_protein.faa_NZ_KB911263.1_141@PF00015_full_PFAM.498.678:scovhsp=56.1:send=101.0:sstart=1.0])0:1.8e-08[&&NHX:Sample_counter=rhiztom1--4||rhiztom2--1||rhiztom3--2:Type_counter=capture--7:besthit_avg=76.26666666666667:besthit_max=78.9:besthit_min=68.4:besthit_std=3.8954674516245995:besthit_sum=457.6:bitscore_avg=129.16666666666666:bitscore_max=134.0:bitscore_min=119.0:bitscore_std=6.3377177806105145:bitscore_sum=775.0:capture_class_counter=c__Gammaproteobacteria--7:capture_domain_counter=d__Bacteria--7:capture_family_counter=f__Pseudomonadaceae--1||f__Rhodocyclaceae--6:capture_genus_counter=g__Azonexus--6||g__Pseudomonas_E--1:capture_order_counter=o__Burkholderiales--6||o__Pseudomonadales--1:capture_phylum_counter=p__Proteobacteria--7:capture_species_counter=s__Azonexus sp002425245--6||s__Pseudomonas_E sp002901475--1:evalue_avg=4.793948733333333e-36:evalue_max=2.8e-35:evalue_min=4.06e-41:evalue_std=1.1372677604573865e-35:evalue_sum=2.87636924e-35:gapopen_avg=0.3333333333333333:gapopen_max=2.0:gapopen_min=0.0:gapopen_std=0.816496580927726:gapopen_sum=2.0:gtdb_class_counter=:gtdb_domain_counter=:gtdb_family_counter=:gtdb_genus_counter=:gtdb_order_counter=:gtdb_phylum_counter=:gtdb_species_counter=:heptad_counter=MCP-38H--7:lbd_counter=:length_avg=99.33333333333333:length_max=114.0:length_min=90.0:length_std=8.189424074174367:length_sum=596.0:mismatch_avg=23.5:mismatch_max=36.0:mismatch_min=17.0:mismatch_std=6.473020933072903:mismatch_sum=141.0:name=N769778:qcovhsp_avg=96.84999999999998:qcovhsp_max=100.0:qcovhsp_min=95.8:qcovhsp_std=1.5858751527153718:qcovhsp_sum=581.0999999999999:qend_avg=101.0:qend_max=118.0:qend_min=90.0:qend_std=9.797958971132712:qend_sum=606.0:qstart_avg=2.6666666666666665:qstart_max=5.0:qstart_min=1.0:qstart_std=1.8618986725025257:qstart_sum=16.0:ref_name_counter=GB_GCA_902826555.1_protein.faa_CADEFI010000003.1_44@PF00015_full_PFAM.372.542--4||RS_GCF_000383415.1_protein.faa_NZ_KB911263.1_141@PF00015_full_PFAM.498.678--1||RS_GCF_000503895.1_protein.faa_NC_022997.1_2927@PF00015_full_PFAM.483.658--1:scovhsp_avg=57.35:scovhsp_max=65.1:scovhsp_min=51.8:scovhsp_std=4.41395514249975:scovhsp_sum=344.1:send_avg=101.16666666666667:send_max=114.0:send_min=94.0:send_std=6.735478206235:send_sum=607.0:sstart_avg=3.1666666666666665:sstart_max=7.0:sstart_min=1.0:sstart_std=2.6394443859772205:sstart_sum=19.0],(((f0e231c3-c92a-4143-a83d-a747a5eb5de9_3@MCPsignal.60.151:5e-09[&&NHX:Sample=rhiztom2:Type=capture:besthit=79.1:bitscore=127.0:capture_class=c__Gammaproteobacteria:capture_domain=d__Bacteria:capture_family=f__Rhodocyclaceae:capture_genus=g__Azonexus:capture_order=o__Burkholderiales:capture_phylum=p__Proteobacteria:capture_species=s__Azonexus sp002425245:evalue=2.71e-38:gapopen=0.0:heptad=MCP-38H:length=91.0:mismatch=19.0:qcovhsp=100.0:qend=91.0:qstart=1.0:ref_name=GB_GCA_902826555.1_protein.faa_CADEFI010000003.1_44@PF00015_full_PFAM.372.542:scovhsp=53.5:send=98.0:sstart=8.0],ba46222f-290b-43bb-8699-1df3ddbe9159_6@MCPsignal.566.666:0.00859646[&&NHX:Sample=rhiztom3:Type=capture:besthit=80.8:bitscore=134.0:capture_class=c__Gammaproteobacteria:capture_domain=d__Bacteria:capture_family=f__Rhodocyclaceae:capture_genus=g__Azonexus:capture_order=o__Burkholderiales:capture_phylum=p__Proteobacteria:capture_species=s__Azonexus sp002425245:evalue=6.63e-41:gapopen=0.0:heptad=MCP-38H:length=99.0:mismatch=19.0:qcovhsp=99.0:qend=100.0:qstart=2.0:ref_name=RS_GCF_000503895.1_protein.faa_NC_022997.1_1999@PF00015_full_PFAM.500.679:scovhsp=55.3:send=99.0:sstart=1.0])0:5e-09[&&NHX:Sample_counter=rhiztom2--1||rhiztom3--1:Type_counter=capture--2:besthit_avg=79.94999999999999:besthit_max=80.8:besthit_min=79.1:besthit_std=1.2020815280171329:besthit_sum=159.89999999999998:bitscore_avg=130.5:bitscore_max=134.0:bitscore_min=127.0:bitscore_std=4.949747468305833:bitscore_sum=261.0:capture_class_counter=c__Gammaproteobacteria--2:capture_domain_counter=d__Bacteria--2:capture_family_counter=f__Rhodocyclaceae--2:capture_genus_counter=g__Azonexus--2:capture_order_counter=o__Burkholderiales--2:capture_phylum_counter=p__Proteobacteria--2:capture_species_counter=s__Azonexus sp002425245--2:evalue_avg=1.358315e-38:evalue_max=2.71e-38:evalue_min=6.63e-41:evalue_std=1.9115712590562772e-38:evalue_sum=2.71663e-38:gapopen_avg=0.0:gapopen_max=0.0:gapopen_min=0.0:gapopen_std=0.0:gapopen_sum=0.0:gtdb_class_counter=:gtdb_domain_counter=:gtdb_family_counter=:gtdb_genus_counter=:gtdb_order_counter=:gtdb_phylum_counter=:gtdb_species_counter=:heptad_counter=MCP-38H--2:lbd_counter=:length_avg=95.0:length_max=99.0:length_min=91.0:length_std=5.656854249492381:length_sum=190.0:mismatch_avg=19.0:mismatch_max=19.0:mismatch_min=19.0:mismatch_std=0.0:mismatch_sum=38.0:name=N769781:qcovhsp_avg=99.5:qcovhsp_max=100.0:qcovhsp_min=99.0:qcovhsp_std=0.7071067811865476:qcovhsp_sum=199.0:qend_avg=95.5:qend_max=100.0:qend_min=91.0:qend_std=6.363961030678928:qend_sum=191.0:qstart_avg=1.5:qstart_max=2.0:qstart_min=1.0:qstart_std=0.7071067811865476:qstart_sum=3.0:ref_name_counter=GB_GCA_902826555.1_protein.faa_CADEFI010000003.1_44@PF00015_full_PFAM.372.542--1||RS_GCF_000503895.1_protein.faa_NC_022997.1_1999@PF00015_full_PFAM.500.679--1:scovhsp_avg=54.4:scovhsp_max=55.3:scovhsp_min=53.5:scovhsp_std=1.2727922061357835:scovhsp_sum=108.8:send_avg=98.5:send_max=99.0:send_min=98.0:send_std=0.7071067811865476:send_sum=197.0:sstart_avg=4.5:sstart_max=8.0:sstart_min=1.0:sstart_std=4.949747468305833:sstart_sum=9.0],(ba1d0ee8-f62a-4e01-99ad-b36eba49f625_6@MCPsignal.197.300:5e-09[&&NHX:Sample=rhiztom2:Type=capture:besthit=76.2:bitscore=127.0:capture_class=c__Gammaproteobacteria:capture_domain=d__Bacteria:capture_family=f__Rhodocyclaceae:capture_genus=g__Azoarcus_C:capture_order=o__Burkholderiales:capture_phylum=p__Proteobacteria:capture_species=s__Azoarcus_C communis:evalue=5.82e-38:gapopen=1.0:heptad=MCP-38H:length=101.0:mismatch=23.0:qcovhsp=97.1:qend=103.0:qstart=4.0:ref_name=RS_GCF_000383415.1_protein.faa_NZ_KB911263.1_141@PF00015_full_PFAM.498.678:scovhsp=56.1:send=101.0:sstart=1.0],bb021494-1174-4fd1-a3da-4610d5253947_3@MCPsignal.182.302:0.0860055[&&NHX:Sample=rhiztom3:Type=capture:capture_class=c__Clostridia:capture_domain=d__Bacteria:capture_family=f__Lachnospiraceae:capture_genus=g__UBA1712:capture_order=o__Lachnospirales:capture_phylum=p__Firmicutes_A:capture_species=s__UBA1712 sp902779505:heptad=MCP-38H])0:5e-09[&&NHX:Sample_counter=rhiztom2--1||rhiztom3--1:Type_counter=capture--2:besthit_avg=76.2:besthit_max=76.2:besthit_min=76.2:besthit_std=0:besthit_sum=76.2:bitscore_avg=127.0:bitscore_max=127.0:bitscore_min=127.0:bitscore_std=0:bitscore_sum=127.0:capture_class_counter=c__Clostridia--1||c__Gammaproteobacteria--1:capture_domain_counter=d__Bacteria--2:capture_family_counter=f__Lachnospiraceae--1||f__Rhodocyclaceae--1:capture_genus_counter=g__Azoarcus_C--1||g__UBA1712--1:capture_order_counter=o__Burkholderiales--1||o__Lachnospirales--1:capture_phylum_counter=p__Firmicutes_A--1||p__Proteobacteria--1:capture_species_counter=s__Azoarcus_C communis--1||s__UBA1712 sp902779505--1:evalue_avg=5.82e-38:evalue_max=5.82e-38:evalue_min=5.82e-38:evalue_std=0:evalue_sum=5.82e-38:gapopen_avg=1.0:gapopen_max=1.0:gapopen_min=1.0:gapopen_std=0:gapopen_sum=1.0:gtdb_class_counter=:gtdb_domain_counter=:gtdb_family_counter=:gtdb_genus_counter=:gtdb_order_counter=:gtdb_phylum_counter=:gtdb_species_counter=:heptad_counter=MCP-38H--2:lbd_counter=:length_avg=101.0:length_max=101.0:length_min=101.0:length_std=0:length_sum=101.0:mismatch_avg=23.0:mismatch_max=23.0:mismatch_min=23.0:mismatch_std=0:mismatch_sum=23.0:name=N769784:qcovhsp_avg=97.1:qcovhsp_max=97.1:qcovhsp_min=97.1:qcovhsp_std=0:qcovhsp_sum=97.1:qend_avg=103.0:qend_max=103.0:qend_min=103.0:qend_std=0:qend_sum=103.0:qstart_avg=4.0:qstart_max=4.0:qstart_min=4.0:qstart_std=0:qstart_sum=4.0:ref_name_counter=RS_GCF_000383415.1_protein.faa_NZ_KB911263.1_141@PF00015_full_PFAM.498.678--1:scovhsp_avg=56.1:scovhsp_max=56.1:scovhsp_min=56.1:scovhsp_std=0:scovhsp_sum=56.1:send_avg=101.0:send_max=101.0:send_min=101.0:send_std=0:send_sum=101.0:sstart_avg=1.0:sstart_max=1.0:sstart_min=1.0:sstart_std=0:sstart_sum=1.0])0:5e-09[&&NHX:Sample_counter=rhiztom2--2||rhiztom3--2:Type_counter=capture--4:besthit_avg=78.69999999999999:besthit_max=80.8:besthit_min=76.2:besthit_std=2.325940669922598:besthit_sum=236.09999999999997:bitscore_avg=129.33333333333334:bitscore_max=134.0:bitscore_min=127.0:bitscore_std=4.041451884327381:bitscore_sum=388.0:capture_class_counter=c__Clostridia--1||c__Gammaproteobacteria--3:capture_domain_counter=d__Bacteria--4:capture_family_counter=f__Lachnospiraceae--1||f__Rhodocyclaceae--3:capture_genus_counter=g__Azoarcus_C--1||g__Azonexus--2||g__UBA1712--1:capture_order_counter=o__Burkholderiales--3||o__Lachnospirales--1:capture_phylum_counter=p__Firmicutes_A--1||p__Proteobacteria--3:capture_species_counter=s__Azoarcus_C communis--1||s__Azonexus sp002425245--2||s__UBA1712 sp902779505--1:evalue_avg=2.8455433333333335e-38:evalue_max=5.82e-38:evalue_min=6.63e-41:evalue_std=2.9090542596578247e-38:evalue_sum=8.536630000000001e-38:gapopen_avg=0.3333333333333333:gapopen_max=1.0:gapopen_min=0.0:gapopen_std=0.5773502691896258:gapopen_sum=1.0:gtdb_class_counter=:gtdb_domain_counter=:gtdb_family_counter=:gtdb_genus_counter=:gtdb_order_counter=:gtdb_phylum_counter=:gtdb_species_counter=:heptad_counter=MCP-38H--4:lbd_counter=:length_avg=97.0:length_max=101.0:length_min=91.0:length_std=5.291502622129181:length_sum=291.0:mismatch_avg=20.333333333333332:mismatch_max=23.0:mismatch_min=19.0:mismatch_std=2.3094010767585034:mismatch_sum=61.0:name=N769785:qcovhsp_avg=98.7:qcovhsp_max=100.0:qcovhsp_min=97.1:qcovhsp_std=1.4730919862656264:qcovhsp_sum=296.1:qend_avg=98.0:qend_max=103.0:qend_min=91.0:qend_std=6.244997998398398:qend_sum=294.0:qstart_avg=2.3333333333333335:qstart_max=4.0:qstart_min=1.0:qstart_std=1.5275252316519465:qstart_sum=7.0:ref_name_counter=GB_GCA_902826555.1_protein.faa_CADEFI010000003.1_44@PF00015_full_PFAM.372.542--1||RS_GCF_000383415.1_protein.faa_NZ_KB911263.1_141@PF00015_full_PFAM.498.678--1||RS_GCF_000503895.1_protein.faa_NC_022997.1_1999@PF00015_full_PFAM.500.679--1:scovhsp_avg=54.96666666666667:scovhsp_max=56.1:scovhsp_min=53.5:scovhsp_std=1.3316656236958788:scovhsp_sum=164.9:send_avg=99.33333333333333:send_max=101.0:send_min=98.0:send_std=1.5275252316519468:send_sum=298.0:sstart_avg=3.3333333333333335:sstart_max=8.0:sstart_min=1.0:sstart_std=4.041451884327381:sstart_sum=10.0],ec5d8022-ffdc-416d-a6ff-ca9890850712_6@MCPsignal.273.371:5e-09[&&NHX:Sample=rhiztom3:Type=capture:besthit=78.4:bitscore=132.0:capture_class=c__Gammaproteobacteria:capture_domain=d__Bacteria:capture_family=f__Rhodocyclaceae:capture_genus=g__Azonexus:capture_order=o__Burkholderiales:capture_phylum=p__Proteobacteria:capture_species=s__Azonexus sp002425245:evalue=2.7e-40:gapopen=0.0:heptad=MCP-38H:length=97.0:mismatch=21.0:qcovhsp=99.0:qend=98.0:qstart=2.0:ref_name=GB_GCA_902826555.1_protein.faa_CADEFI010000003.1_44@PF00015_full_PFAM.372.542:scovhsp=57.1:send=98.0:sstart=2.0])0:5e-09[&&NHX:Sample_counter=rhiztom2--2||rhiztom3--3:Type_counter=capture--5:besthit_avg=78.625:besthit_max=80.8:besthit_min=76.2:besthit_std=1.9050371824892698:besthit_sum=314.5:bitscore_avg=130.0:bitscore_max=134.0:bitscore_min=127.0:bitscore_std=3.559026084010437:bitscore_sum=520.0:capture_class_counter=c__Clostridia--1||c__Gammaproteobacteria--4:capture_domain_counter=d__Bacteria--5:capture_family_counter=f__Lachnospiraceae--1||f__Rhodocyclaceae--4:capture_genus_counter=g__Azoarcus_C--1||g__Azonexus--3||g__UBA1712--1:capture_order_counter=o__Burkholderiales--4||o__Lachnospirales--1:capture_phylum_counter=p__Firmicutes_A--1||p__Proteobacteria--4:capture_species_counter=s__Azoarcus_C communis--1||s__Azonexus sp002425245--3||s__UBA1712 sp902779505--1:evalue_avg=2.1409075e-38:evalue_max=5.82e-38:evalue_min=6.63e-41:evalue_std=2.761843180599688e-38:evalue_sum=8.56363e-38:gapopen_avg=0.25:gapopen_max=1.0:gapopen_min=0.0:gapopen_std=0.5:gapopen_sum=1.0:gtdb_class_counter=:gtdb_domain_counter=:gtdb_family_counter=:gtdb_genus_counter=:gtdb_order_counter=:gtdb_phylum_counter=:gtdb_species_counter=:heptad_counter=MCP-38H--5:lbd_counter=:length_avg=97.0:length_max=101.0:length_min=91.0:length_std=4.320493798938574:length_sum=388.0:mismatch_avg=20.5:mismatch_max=23.0:mismatch_min=19.0:mismatch_std=1.9148542155126762:mismatch_sum=82.0:name=N769787:qcovhsp_avg=98.775:qcovhsp_max=100.0:qcovhsp_min=97.1:qcovhsp_std=1.2120918557051166:qcovhsp_sum=395.1:qend_avg=98.0:qend_max=103.0:qend_min=91.0:qend_std=5.0990195135927845:qend_sum=392.0:qstart_avg=2.25:qstart_max=4.0:qstart_min=1.0:qstart_std=1.2583057392117916:qstart_sum=9.0:ref_name_counter=GB_GCA_902826555.1_protein.faa_CADEFI010000003.1_44@PF00015_full_PFAM.372.542--2||RS_GCF_000383415.1_protein.faa_NZ_KB911263.1_141@PF00015_full_PFAM.498.678--1||RS_GCF_000503895.1_protein.faa_NC_022997.1_1999@PF00015_full_PFAM.500.679--1:scovhsp_avg=55.5:scovhsp_max=57.1:scovhsp_min=53.5:scovhsp_std=1.5231546211727824:scovhsp_sum=222.0:send_avg=99.0:send_max=101.0:send_min=98.0:send_std=1.4142135623730951:send_sum=396.0:sstart_avg=3.0:sstart_max=8.0:sstart_min=1.0:sstart_std=3.366501646120693:sstart_sum=12.0])0.761:0.00584367[&&NHX:Sample_counter=rhiztom1--4||rhiztom2--3||rhiztom3--5:Type_counter=capture--12:besthit_avg=77.21000000000001:besthit_max=80.8:besthit_min=68.4:besthit_std=3.3351495052279456:besthit_sum=772.1:bitscore_avg=129.5:bitscore_max=134.0:bitscore_min=119.0:bitscore_std=5.1693541397569405:bitscore_sum=1295.0:capture_class_counter=c__Clostridia--1||c__Gammaproteobacteria--11:capture_domain_counter=d__Bacteria--12:capture_family_counter=f__Lachnospiraceae--1||f__Pseudomonadaceae--1||f__Rhodocyclaceae--10:capture_genus_counter=g__Azoarcus_C--1||g__Azonexus--9||g__Pseudomonas_E--1||g__UBA1712--1:capture_order_counter=o__Burkholderiales--10||o__Lachnospirales--1||o__Pseudomonadales--1:capture_phylum_counter=p__Firmicutes_A--1||p__Proteobacteria--11:capture_species_counter=s__Azoarcus_C communis--1||s__Azonexus sp002425245--9||s__Pseudomonas_E sp002901475--1||s__UBA1712 sp902779505--1:evalue_avg=2.88493287e-36:evalue_max=2.8e-35:evalue_min=4.06e-41:evalue_std=8.82771136389445e-36:evalue_sum=2.88493287e-35:gapopen_avg=0.3:gapopen_max=2.0:gapopen_min=0.0:gapopen_std=0.6749485577105528:gapopen_sum=3.0:gtdb_class_counter=:gtdb_domain_counter=:gtdb_family_counter=:gtdb_genus_counter=:gtdb_order_counter=:gtdb_phylum_counter=:gtdb_species_counter=:heptad_counter=MCP-38H--12:lbd_counter=:length_avg=98.4:length_max=114.0:length_min=90.0:length_std=6.703233050799692:length_sum=984.0:mismatch_avg=22.3:mismatch_max=36.0:mismatch_min=17.0:mismatch_std=5.186520991955976:mismatch_sum=223.0:name=N769788:qcovhsp_avg=97.62:qcovhsp_max=100.0:qcovhsp_min=95.8:qcovhsp_std=1.695615260343901:qcovhsp_sum=976.2:qend_avg=99.8:qend_max=118.0:qend_min=90.0:qend_std=8.024961059095553:qend_sum=998.0:qstart_avg=2.5:qstart_max=5.0:qstart_min=1.0:qstart_std=1.5811388300841898:qstart_sum=25.0:ref_name_counter=GB_GCA_902826555.1_protein.faa_CADEFI010000003.1_44@PF00015_full_PFAM.372.542--6||RS_GCF_000383415.1_protein.faa_NZ_KB911263.1_141@PF00015_full_PFAM.498.678--2||RS_GCF_000503895.1_protein.faa_NC_022997.1_1999@PF00015_full_PFAM.500.679--1||RS_GCF_000503895.1_protein.faa_NC_022997.1_2927@PF00015_full_PFAM.483.658--1:scovhsp_avg=56.60999999999999:scovhsp_max=65.1:scovhsp_min=51.8:scovhsp_std=3.5369321295281995:scovhsp_sum=566.0999999999999:send_avg=100.3:send_max=114.0:send_min=94.0:send_std=5.207899981971834:send_sum=1003.0:sstart_avg=3.1:sstart_max=8.0:sstart_min=1.0:sstart_std=2.766867462592951:sstart_sum=31.0])0.195:0.00108488[&&NHX:Sample_counter=rhiztom1--5||rhiztom2--3||rhiztom3--6:Type_counter=capture--14:besthit_avg=77.21000000000001:besthit_max=80.8:besthit_min=68.4:besthit_std=3.3351495052279456:besthit_sum=772.1:bitscore_avg=129.5:bitscore_max=134.0:bitscore_min=119.0:bitscore_std=5.1693541397569405:bitscore_sum=1295.0:capture_class_counter=c__Clostridia--1||c__Gammaproteobacteria--13:capture_domain_counter=d__Bacteria--14:capture_family_counter=f__Lachnospiraceae--1||f__Pseudomonadaceae--1||f__Rhodocyclaceae--12:capture_genus_counter=g__Azoarcus_C--1||g__Azonexus--11||g__Pseudomonas_E--1||g__UBA1712--1:capture_order_counter=o__Burkholderiales--12||o__Lachnospirales--1||o__Pseudomonadales--1:capture_phylum_counter=p__Firmicutes_A--1||p__Proteobacteria--13:capture_species_counter=s__Azoarcus_C communis--1||s__Azonexus sp002425245--11||s__Pseudomonas_E sp002901475--1||s__UBA1712 sp902779505--1:evalue_avg=2.88493287e-36:evalue_max=2.8e-35:evalue_min=4.06e-41:evalue_std=8.82771136389445e-36:evalue_sum=2.88493287e-35:gapopen_avg=0.3:gapopen_max=2.0:gapopen_min=0.0:gapopen_std=0.6749485577105528:gapopen_sum=3.0:gtdb_class_counter=:gtdb_domain_counter=:gtdb_family_counter=:gtdb_genus_counter=:gtdb_order_counter=:gtdb_phylum_counter=:gtdb_species_counter=:heptad_counter=MCP-38H--14:lbd_counter=:length_avg=98.4:length_max=114.0:length_min=90.0:length_std=6.703233050799692:length_sum=984.0:mismatch_avg=22.3:mismatch_max=36.0:mismatch_min=17.0:mismatch_std=5.186520991955976:mismatch_sum=223.0:name=N769789:qcovhsp_avg=97.62:qcovhsp_max=100.0:qcovhsp_min=95.8:qcovhsp_std=1.695615260343901:qcovhsp_sum=976.2:qend_avg=99.8:qend_max=118.0:qend_min=90.0:qend_std=8.024961059095553:qend_sum=998.0:qstart_avg=2.5:qstart_max=5.0:qstart_min=1.0:qstart_std=1.5811388300841898:qstart_sum=25.0:ref_name_counter=GB_GCA_902826555.1_protein.faa_CADEFI010000003.1_44@PF00015_full_PFAM.372.542--6||RS_GCF_000383415.1_protein.faa_NZ_KB911263.1_141@PF00015_full_PFAM.498.678--2||RS_GCF_000503895.1_protein.faa_NC_022997.1_1999@PF00015_full_PFAM.500.679--1||RS_GCF_000503895.1_protein.faa_NC_022997.1_2927@PF00015_full_PFAM.483.658--1:scovhsp_avg=56.60999999999999:scovhsp_max=65.1:scovhsp_min=51.8:scovhsp_std=3.5369321295281995:scovhsp_sum=566.0999999999999:send_avg=100.3:send_max=114.0:send_min=94.0:send_std=5.207899981971834:send_sum=1003.0:sstart_avg=3.1:sstart_max=8.0:sstart_min=1.0:sstart_std=2.766867462592951:sstart_sum=31.0])0:0.000499597[&&NHX:Sample_counter=rhiztom1--5||rhiztom2--3||rhiztom3--7:Type_counter=capture--15:besthit_avg=76.41818181818182:besthit_max=80.8:besthit_min=68.4:besthit_std=4.111889634175065:besthit_sum=840.6:bitscore_avg=130.54545454545453:bitscore_max=141.0:bitscore_min=119.0:bitscore_std=6.006057548236387:bitscore_sum=1436.0:capture_class_counter=c__Clostridia--1||c__Gammaproteobacteria--14:capture_domain_counter=d__Bacteria--15:capture_family_counter=f__Lachnospiraceae--1||f__Pseudomonadaceae--1||f__Rhodocyclaceae--13:capture_genus_counter=g__Azoarcus_C--1||g__Azonexus--12||g__Pseudomonas_E--1||g__UBA1712--1:capture_order_counter=o__Burkholderiales--13||o__Lachnospirales--1||o__Pseudomonadales--1:capture_phylum_counter=p__Firmicutes_A--1||p__Proteobacteria--14:capture_species_counter=s__Azoarcus_C communis--1||s__Azonexus sp002425245--12||s__Pseudomonas_E sp002901475--1||s__UBA1712 sp902779505--1:evalue_avg=2.622666270181818e-36:evalue_max=2.8e-35:evalue_min=2.72e-43:evalue_std=8.419754188513474e-36:evalue_sum=2.8849328972e-35:gapopen_avg=0.2727272727272727:gapopen_max=2.0:gapopen_min=0.0:gapopen_std=0.6466697906828632:gapopen_sum=3.0:gtdb_class_counter=:gtdb_domain_counter=:gtdb_family_counter=:gtdb_genus_counter=:gtdb_order_counter=:gtdb_phylum_counter=:gtdb_species_counter=:heptad_counter=MCP-38H--15:lbd_counter=:length_avg=101.27272727272727:length_max=130.0:length_min=90.0:length_std=11.455050493916726:length_sum=1114.0:mismatch_avg=24.0:mismatch_max=41.0:mismatch_min=17.0:mismatch_std=7.483314773547883:mismatch_sum=264.0:name=N769790:qcovhsp_avg=97.7:qcovhsp_max=100.0:qcovhsp_min=95.8:qcovhsp_std=1.6303373883954217:qcovhsp_sum=1074.7:qend_avg=102.54545454545455:qend_max=130.0:qend_min=90.0:qend_std=11.868981728553099:qend_sum=1128.0:qstart_avg=2.3636363636363638:qstart_max=5.0:qstart_min=1.0:qstart_std=1.5666989036012804:qstart_sum=26.0:ref_name_counter=GB_GCA_902826555.1_protein.faa_CADEFI010000003.1_44@PF00015_full_PFAM.372.542--6||RS_GCF_000383415.1_protein.faa_NZ_KB911263.1_141@PF00015_full_PFAM.498.678--2||RS_GCF_000503895.1_protein.faa_NC_022997.1_1999@PF00015_full_PFAM.500.679--1||RS_GCF_000503895.1_protein.faa_NC_022997.1_2927@PF00015_full_PFAM.483.658--2:scovhsp_avg=58.218181818181804:scovhsp_max=74.3:scovhsp_min=51.8:scovhsp_std=6.301399555942819:scovhsp_sum=640.3999999999999:send_avg=103.72727272727273:send_max=138.0:send_min=94.0:send_std=12.394280205731263:send_sum=1141.0:sstart_avg=3.6363636363636362:sstart_max=9.0:sstart_min=1.0:sstart_std=3.1708903252155305:sstart_sum=40.0],6775bdc9-6b8b-4851-aed1-47ad98f72b89_2@MCPsignal.85.222:0.00547807[&&NHX:Sample=rhiztom3:Type=capture:besthit=67.2:bitscore=139.0:capture_class=c__Gammaproteobacteria:capture_domain=d__Bacteria:capture_family=f__Rhodocyclaceae:capture_genus=g__Azonexus:capture_order=o__Burkholderiales:capture_phylum=p__Proteobacteria:capture_species=s__Azonexus sp002425245:evalue=3.77e-42:gapopen=0.0:heptad=MCP-38H:length=131.0:mismatch=43.0:qcovhsp=95.6:qend=137.0:qstart=7.0:ref_name=RS_GCF_000503895.1_protein.faa_NC_022997.1_2927@PF00015_full_PFAM.483.658:scovhsp=74.9:send=131.0:sstart=1.0])0.521:0.00943451[&&NHX:Sample_counter=rhiztom1--5||rhiztom2--3||rhiztom3--8:Type_counter=capture--16:besthit_avg=75.65:besthit_max=80.8:besthit_min=67.2:besthit_std=4.738334958803374:besthit_sum=907.8000000000001:bitscore_avg=131.25:bitscore_max=141.0:bitscore_min=119.0:bitscore_std=6.224949798994366:bitscore_sum=1575.0:capture_class_counter=c__Clostridia--1||c__Gammaproteobacteria--15:capture_domain_counter=d__Bacteria--16:capture_family_counter=f__Lachnospiraceae--1||f__Pseudomonadaceae--1||f__Rhodocyclaceae--14:capture_genus_counter=g__Azoarcus_C--1||g__Azonexus--13||g__Pseudomonas_E--1||g__UBA1712--1:capture_order_counter=o__Burkholderiales--14||o__Lachnospirales--1||o__Pseudomonadales--1:capture_phylum_counter=p__Firmicutes_A--1||p__Proteobacteria--15:capture_species_counter=s__Azoarcus_C communis--1||s__Azonexus sp002425245--13||s__Pseudomonas_E sp002901475--1||s__UBA1712 sp902779505--1:evalue_avg=2.404111061833333e-36:evalue_max=2.8e-35:evalue_min=2.72e-43:evalue_std=8.063541788876911e-36:evalue_sum=2.8849332742e-35:gapopen_avg=0.25:gapopen_max=2.0:gapopen_min=0.0:gapopen_std=0.621581560508061:gapopen_sum=3.0:gtdb_class_counter=:gtdb_domain_counter=:gtdb_family_counter=:gtdb_genus_counter=:gtdb_order_counter=:gtdb_phylum_counter=:gtdb_species_counter=:heptad_counter=MCP-38H--16:lbd_counter=:length_avg=103.75:length_max=131.0:length_min=90.0:length_std=13.889989855353322:length_sum=1245.0:mismatch_avg=25.583333333333332:mismatch_max=43.0:mismatch_min=17.0:mismatch_std=8.999579114737768:mismatch_sum=307.0:name=N769792:qcovhsp_avg=97.52499999999999:qcovhsp_max=100.0:qcovhsp_min=95.6:qcovhsp_std=1.6684914253191836:qcovhsp_sum=1170.3:qend_avg=105.41666666666667:qend_max=137.0:qend_min=90.0:qend_std=15.066267760876423:qend_sum=1265.0:qstart_avg=2.75:qstart_max=7.0:qstart_min=1.0:qstart_std=2.0056737702645644:qstart_sum=33.0:ref_name_counter=GB_GCA_902826555.1_protein.faa_CADEFI010000003.1_44@PF00015_full_PFAM.372.542--6||RS_GCF_000383415.1_protein.faa_NZ_KB911263.1_141@PF00015_full_PFAM.498.678--2||RS_GCF_000503895.1_protein.faa_NC_022997.1_1999@PF00015_full_PFAM.500.679--1||RS_GCF_000503895.1_protein.faa_NC_022997.1_2927@PF00015_full_PFAM.483.658--3:scovhsp_avg=59.60833333333332:scovhsp_max=74.9:scovhsp_min=51.8:scovhsp_std=7.6998770159403245:scovhsp_sum=715.2999999999998:send_avg=106.0:send_max=138.0:send_min=94.0:send_std=14.199871958449613:send_sum=1272.0:sstart_avg=3.4166666666666665:sstart_max=9.0:sstart_min=1.0:sstart_std=3.1176428547376895:sstart_sum=41.0],752167ac-586c-45eb-860c-52e6656b8b31_2@MCPsignal.740.883:0.00471768[&&NHX:Sample=rhizpot3:Type=capture:besthit=68.6:bitscore=146.0:capture_class=c__Gammaproteobacteria:capture_domain=d__Bacteria:capture_family=f__Rhodocyclaceae:capture_genus=g__Azonexus:capture_order=o__Burkholderiales:capture_phylum=p__Proteobacteria:capture_species=s__Azonexus sp002425245:evalue=4.41e-45:gapopen=0.0:heptad=MCP-38H:length=137.0:mismatch=43.0:qcovhsp=95.8:qend=137.0:qstart=1.0:ref_name=RS_GCF_000503895.1_protein.faa_NC_022997.1_2927@PF00015_full_PFAM.483.658:scovhsp=78.3:send=138.0:sstart=2.0])0.873:0.0152941[&&NHX:Sample_counter=rhizpot3--1||rhiztom1--5||rhiztom2--3||rhiztom3--8:Type_counter=capture--17:besthit_avg=75.10769230769232:besthit_max=80.8:besthit_min=67.2:besthit_std=4.940050866550116:besthit_sum=976.4000000000001:bitscore_avg=132.3846153846154:bitscore_max=146.0:bitscore_min=119.0:bitscore_std=7.2288595405091565:bitscore_sum=1721.0:capture_class_counter=c__Clostridia--1||c__Gammaproteobacteria--16:capture_domain_counter=d__Bacteria--17:capture_family_counter=f__Lachnospiraceae--1||f__Pseudomonadaceae--1||f__Rhodocyclaceae--15:capture_genus_counter=g__Azoarcus_C--1||g__Azonexus--14||g__Pseudomonas_E--1||g__UBA1712--1:capture_order_counter=o__Burkholderiales--15||o__Lachnospirales--1||o__Pseudomonadales--1:capture_phylum_counter=p__Firmicutes_A--1||p__Proteobacteria--16:capture_species_counter=s__Azoarcus_C communis--1||s__Azonexus sp002425245--14||s__Pseudomonas_E sp002901475--1||s__UBA1712 sp902779505--1:evalue_avg=2.2191794420315383e-36:evalue_max=2.8e-35:evalue_min=4.41e-45:evalue_std=7.748994138031717e-36:evalue_sum=2.884933274641e-35:gapopen_avg=0.23076923076923078:gapopen_max=2.0:gapopen_min=0.0:gapopen_std=0.5991446895152781:gapopen_sum=3.0:gtdb_class_counter=:gtdb_domain_counter=:gtdb_family_counter=:gtdb_genus_counter=:gtdb_order_counter=:gtdb_phylum_counter=:gtdb_species_counter=:heptad_counter=MCP-38H--17:lbd_counter=:length_avg=106.3076923076923:length_max=137.0:length_min=90.0:length_std=16.18324553040693:length_sum=1382.0:mismatch_avg=26.923076923076923:mismatch_max=43.0:mismatch_min=17.0:mismatch_std=9.878103212506087:mismatch_sum=350.0:name=N769794:qcovhsp_avg=97.39230769230768:qcovhsp_max=100.0:qcovhsp_min=95.6:qcovhsp_std=1.6675638610767611:qcovhsp_sum=1266.1:qend_avg=107.84615384615384:qend_max=137.0:qend_min=90.0:qend_std=16.876246392716965:qend_sum=1402.0:qstart_avg=2.6153846153846154:qstart_max=7.0:qstart_min=1.0:qstart_std=1.9806758753205744:qstart_sum=34.0:ref_name_counter=GB_GCA_902826555.1_protein.faa_CADEFI010000003.1_44@PF00015_full_PFAM.372.542--6||RS_GCF_000383415.1_protein.faa_NZ_KB911263.1_141@PF00015_full_PFAM.498.678--2||RS_GCF_000503895.1_protein.faa_NC_022997.1_1999@PF00015_full_PFAM.500.679--1||RS_GCF_000503895.1_protein.faa_NC_022997.1_2927@PF00015_full_PFAM.483.658--4:scovhsp_avg=61.04615384615383:scovhsp_max=78.3:scovhsp_min=51.8:scovhsp_std=9.012363303134883:scovhsp_sum=793.5999999999998:send_avg=108.46153846153847:send_max=138.0:send_min=94.0:send_std=16.235841958536184:send_sum=1410.0:sstart_avg=3.3076923076923075:sstart_max=9.0:sstart_min=1.0:sstart_std=3.010664804341819:sstart_sum=43.0],(ec950516-bff5-4b10-9f1b-6a5fb4f0831d_2@MCPsignal.347.506:5e-09[&&NHX:Sample=rhiztom2:Type=capture:capture_class=c__SAR324:capture_domain=d__Bacteria:capture_family=f__XYD2-FULL-50-16:capture_genus=g__XYD2-FULL-50-16:capture_order=o__XYD2-FULL-50-16:capture_phylum=p__SAR324:capture_species=s__XYD2-FULL-50-16 sp001783695:heptad=MCP-38H],d49fbae2-5ace-4513-a30e-5b46de6e06bc_1@MCPsignal.519.618:0.00928044[&&NHX:Sample=rhiztom1:Type=capture:besthit=60.6:bitscore=96.7:capture_class=c__SAR324:capture_domain=d__Bacteria:capture_family=f__XYD2-FULL-50-16:capture_genus=g__XYD2-FULL-50-16:capture_order=o__XYD2-FULL-50-16:capture_phylum=p__SAR324:capture_species=s__XYD2-FULL-50-16 sp001783695:evalue=3.93e-26:gapopen=0.0:heptad=MCP-38H:length=99.0:mismatch=39.0:qcovhsp=100.0:qend=99.0:qstart=1.0:ref_name=RS_GCF_003332305.1_protein.faa_NZ_QOIO01000009.1_138@PF00015_full_PFAM.238.415:scovhsp=55.9:send=110.0:sstart=12.0])0.843:0.0255298[&&NHX:Sample_counter=rhiztom1--1||rhiztom2--1:Type_counter=capture--2:besthit_avg=60.6:besthit_max=60.6:besthit_min=60.6:besthit_std=0:besthit_sum=60.6:bitscore_avg=96.7:bitscore_max=96.7:bitscore_min=96.7:bitscore_std=0:bitscore_sum=96.7:capture_class_counter=c__SAR324--2:capture_domain_counter=d__Bacteria--2:capture_family_counter=f__XYD2-FULL-50-16--2:capture_genus_counter=g__XYD2-FULL-50-16--2:capture_order_counter=o__XYD2-FULL-50-16--2:capture_phylum_counter=p__SAR324--2:capture_species_counter=s__XYD2-FULL-50-16 sp001783695--2:evalue_avg=3.93e-26:evalue_max=3.93e-26:evalue_min=3.93e-26:evalue_std=0:evalue_sum=3.93e-26:gapopen_avg=0.0:gapopen_max=0.0:gapopen_min=0.0:gapopen_std=0:gapopen_sum=0.0:gtdb_class_counter=:gtdb_domain_counter=:gtdb_family_counter=:gtdb_genus_counter=:gtdb_order_counter=:gtdb_phylum_counter=:gtdb_species_counter=:heptad_counter=MCP-38H--2:lbd_counter=:length_avg=99.0:length_max=99.0:length_min=99.0:length_std=0:length_sum=99.0:mismatch_avg=39.0:mismatch_max=39.0:mismatch_min=39.0:mismatch_std=0:mismatch_sum=39.0:name=N769797:qcovhsp_avg=100.0:qcovhsp_max=100.0:qcovhsp_min=100.0:qcovhsp_std=0:qcovhsp_sum=100.0:qend_avg=99.0:qend_max=99.0:qend_min=99.0:qend_std=0:qend_sum=99.0:qstart_avg=1.0:qstart_max=1.0:qstart_min=1.0:qstart_std=0:qstart_sum=1.0:ref_name_counter=RS_GCF_003332305.1_protein.faa_NZ_QOIO01000009.1_138@PF00015_full_PFAM.238.415--1:scovhsp_avg=55.9:scovhsp_max=55.9:scovhsp_min=55.9:scovhsp_std=0:scovhsp_sum=55.9:send_avg=110.0:send_max=110.0:send_min=110.0:send_std=0:send_sum=110.0:sstart_avg=12.0:sstart_max=12.0:sstart_min=12.0:sstart_std=0:sstart_sum=12.0])0.817:0.0126633[&&NHX:Sample_counter=rhizpot3--1||rhiztom1--6||rhiztom2--4||rhiztom3--8:Type_counter=capture--19:besthit_avg=74.07142857142857:besthit_max=80.8:besthit_min=60.6:besthit_std=6.1286751701048185:besthit_sum=1037.0:bitscore_avg=129.8357142857143:bitscore_max=146.0:bitscore_min=96.7:bitscore_std=11.798018552207898:bitscore_sum=1817.7:capture_class_counter=c__Clostridia--1||c__Gammaproteobacteria--16||c__SAR324--2:capture_domain_counter=d__Bacteria--19:capture_family_counter=f__Lachnospiraceae--1||f__Pseudomonadaceae--1||f__Rhodocyclaceae--15||f__XYD2-FULL-50-16--2:capture_genus_counter=g__Azoarcus_C--1||g__Azonexus--14||g__Pseudomonas_E--1||g__UBA1712--1||g__XYD2-FULL-50-16--2:capture_order_counter=o__Burkholderiales--15||o__Lachnospirales--1||o__Pseudomonadales--1||o__XYD2-FULL-50-16--2:capture_phylum_counter=p__Firmicutes_A--1||p__Proteobacteria--16||p__SAR324--2:capture_species_counter=s__Azoarcus_C communis--1||s__Azonexus sp002425245--14||s__Pseudomonas_E sp002901475--1||s__UBA1712 sp902779505--1||s__XYD2-FULL-50-16 sp001783695--2:evalue_avg=2.8071428592035243e-27:evalue_max=3.93e-26:evalue_min=4.41e-45:evalue_std=1.0503366806565179e-26:evalue_sum=3.930000002884934e-26:gapopen_avg=0.21428571428571427:gapopen_max=2.0:gapopen_min=0.0:gapopen_std=0.5789342235218394:gapopen_sum=3.0:gtdb_class_counter=:gtdb_domain_counter=:gtdb_family_counter=:gtdb_genus_counter=:gtdb_order_counter=:gtdb_phylum_counter=:gtdb_species_counter=:heptad_counter=MCP-38H--19:lbd_counter=:length_avg=105.78571428571429:length_max=137.0:length_min=90.0:length_std=15.670543515332646:length_sum=1481.0:mismatch_avg=27.785714285714285:mismatch_max=43.0:mismatch_min=17.0:mismatch_std=10.024420730845797:mismatch_sum=389.0:name=N769798:qcovhsp_avg=97.57857142857144:qcovhsp_max=100.0:qcovhsp_min=95.6:qcovhsp_std=1.7471641072270292:qcovhsp_sum=1366.1000000000001:qend_avg=107.21428571428571:qend_max=137.0:qend_min=90.0:qend_std=16.385634287051907:qend_sum=1501.0:qstart_avg=2.5:qstart_max=7.0:qstart_min=1.0:qstart_std=1.9513309067639726:qstart_sum=35.0:ref_name_counter=GB_GCA_902826555.1_protein.faa_CADEFI010000003.1_44@PF00015_full_PFAM.372.542--6||RS_GCF_000383415.1_protein.faa_NZ_KB911263.1_141@PF00015_full_PFAM.498.678--2||RS_GCF_000503895.1_protein.faa_NC_022997.1_1999@PF00015_full_PFAM.500.679--1||RS_GCF_000503895.1_protein.faa_NC_022997.1_2927@PF00015_full_PFAM.483.658--4||RS_GCF_003332305.1_protein.faa_NZ_QOIO01000009.1_138@PF00015_full_PFAM.238.415--1:scovhsp_avg=60.67857142857142:scovhsp_max=78.3:scovhsp_min=51.8:scovhsp_std=8.767350145364823:scovhsp_sum=849.4999999999999:send_avg=108.57142857142857:send_max=138.0:send_min=94.0:send_std=15.604310478021945:send_sum=1520.0:sstart_avg=3.9285714285714284:sstart_max=12.0:sstart_min=1.0:sstart_std=3.70995097861633:sstart_sum=55.0])0.042:0.0181766[&&NHX:Sample_counter=rhizpot3--1||rhiztom1--7||rhiztom2--4||rhiztom3--9:Type_counter=capture--21:besthit_avg=74.07142857142857:besthit_max=80.8:besthit_min=60.6:besthit_std=6.1286751701048185:besthit_sum=1037.0:bitscore_avg=129.8357142857143:bitscore_max=146.0:bitscore_min=96.7:bitscore_std=11.798018552207898:bitscore_sum=1817.7:capture_class_counter=c__Clostridia--1||c__Gammaproteobacteria--18||c__SAR324--2:capture_domain_counter=d__Bacteria--21:capture_family_counter=f__Chromatiaceae--1||f__Lachnospiraceae--1||f__Pseudomonadaceae--1||f__Rhodocyclaceae--16||f__XYD2-FULL-50-16--2:capture_genus_counter=g__Azoarcus_C--1||g__Azonexus--15||g__Pseudomonas_E--1||g__Thiorhodococcus--1||g__UBA1712--1||g__XYD2-FULL-50-16--2:capture_order_counter=o__Burkholderiales--16||o__Chromatiales--1||o__Lachnospirales--1||o__Pseudomonadales--1||o__XYD2-FULL-50-16--2:capture_phylum_counter=p__Firmicutes_A--1||p__Proteobacteria--18||p__SAR324--2:capture_species_counter=s__Azoarcus_C communis--1||s__Azonexus sp002425245--15||s__Pseudomonas_E sp002901475--1||s__Thiorhodococcus minor--1||s__UBA1712 sp902779505--1||s__XYD2-FULL-50-16 sp001783695--2:evalue_avg=2.8071428592035243e-27:evalue_max=3.93e-26:evalue_min=4.41e-45:evalue_std=1.0503366806565179e-26:evalue_sum=3.930000002884934e-26:gapopen_avg=0.21428571428571427:gapopen_max=2.0:gapopen_min=0.0:gapopen_std=0.5789342235218394:gapopen_sum=3.0:gtdb_class_counter=:gtdb_domain_counter=:gtdb_family_counter=:gtdb_genus_counter=:gtdb_order_counter=:gtdb_phylum_counter=:gtdb_species_counter=:heptad_counter=MCP-38H--21:lbd_counter=:length_avg=105.78571428571429:length_max=137.0:length_min=90.0:length_std=15.670543515332646:length_sum=1481.0:mismatch_avg=27.785714285714285:mismatch_max=43.0:mismatch_min=17.0:mismatch_std=10.024420730845797:mismatch_sum=389.0:name=N769799:qcovhsp_avg=97.57857142857144:qcovhsp_max=100.0:qcovhsp_min=95.6:qcovhsp_std=1.7471641072270292:qcovhsp_sum=1366.1000000000001:qend_avg=107.21428571428571:qend_max=137.0:qend_min=90.0:qend_std=16.385634287051907:qend_sum=1501.0:qstart_avg=2.5:qstart_max=7.0:qstart_min=1.0:qstart_std=1.9513309067639726:qstart_sum=35.0:ref_name_counter=GB_GCA_902826555.1_protein.faa_CADEFI010000003.1_44@PF00015_full_PFAM.372.542--6||RS_GCF_000383415.1_protein.faa_NZ_KB911263.1_141@PF00015_full_PFAM.498.678--2||RS_GCF_000503895.1_protein.faa_NC_022997.1_1999@PF00015_full_PFAM.500.679--1||RS_GCF_000503895.1_protein.faa_NC_022997.1_2927@PF00015_full_PFAM.483.658--4||RS_GCF_003332305.1_protein.faa_NZ_QOIO01000009.1_138@PF00015_full_PFAM.238.415--1:scovhsp_avg=60.67857142857142:scovhsp_max=78.3:scovhsp_min=51.8:scovhsp_std=8.767350145364823:scovhsp_sum=849.4999999999999:send_avg=108.57142857142857:send_max=138.0:send_min=94.0:send_std=15.604310478021945:send_sum=1520.0:sstart_avg=3.9285714285714284:sstart_max=12.0:sstart_min=1.0:sstart_std=3.70995097861633:sstart_sum=55.0])0:1.8e-08[&&NHX:Sample_counter=rhizpot3--1||rhiztom1--7||rhiztom2--4||rhiztom3--13:Type_counter=capture--25:besthit_avg=74.07142857142857:besthit_max=80.8:besthit_min=60.6:besthit_std=6.1286751701048185:besthit_sum=1037.0:bitscore_avg=129.8357142857143:bitscore_max=146.0:bitscore_min=96.7:bitscore_std=11.798018552207898:bitscore_sum=1817.7:capture_class_counter=c__Clostridia--1||c__Gammaproteobacteria--22||c__SAR324--2:capture_domain_counter=d__Bacteria--25:capture_family_counter=f__Burkholderiaceae--1||f__Chromatiaceae--1||f__Lachnospiraceae--1||f__Pseudomonadaceae--1||f__Rhodocyclaceae--19||f__XYD2-FULL-50-16--2:capture_genus_counter=g__Azoarcus_C--1||g__Azonexus--18||g__Burkholderia--1||g__Pseudomonas_E--1||g__Thiorhodococcus--1||g__UBA1712--1||g__XYD2-FULL-50-16--2:capture_order_counter=o__Burkholderiales--20||o__Chromatiales--1||o__Lachnospirales--1||o__Pseudomonadales--1||o__XYD2-FULL-50-16--2:capture_phylum_counter=p__Firmicutes_A--1||p__Proteobacteria--22||p__SAR324--2:capture_species_counter=s__Azoarcus_C communis--1||s__Azonexus sp002425245--18||s__Burkholderia ambifaria--1||s__Pseudomonas_E sp002901475--1||s__Thiorhodococcus minor--1||s__UBA1712 sp902779505--1||s__XYD2-FULL-50-16 sp001783695--2:evalue_avg=2.8071428592035243e-27:evalue_max=3.93e-26:evalue_min=4.41e-45:evalue_std=1.0503366806565179e-26:evalue_sum=3.930000002884934e-26:gapopen_avg=0.21428571428571427:gapopen_max=2.0:gapopen_min=0.0:gapopen_std=0.5789342235218394:gapopen_sum=3.0:gtdb_class_counter=:gtdb_domain_counter=:gtdb_family_counter=:gtdb_genus_counter=:gtdb_order_counter=:gtdb_phylum_counter=:gtdb_species_counter=:heptad_counter=MCP-38H--25:lbd_counter=:length_avg=105.78571428571429:length_max=137.0:length_min=90.0:length_std=15.670543515332646:length_sum=1481.0:mismatch_avg=27.785714285714285:mismatch_max=43.0:mismatch_min=17.0:mismatch_std=10.024420730845797:mismatch_sum=389.0:name=N769800:qcovhsp_avg=97.57857142857144:qcovhsp_max=100.0:qcovhsp_min=95.6:qcovhsp_std=1.7471641072270292:qcovhsp_sum=1366.1000000000001:qend_avg=107.21428571428571:qend_max=137.0:qend_min=90.0:qend_std=16.385634287051907:qend_sum=1501.0:qstart_avg=2.5:qstart_max=7.0:qstart_min=1.0:qstart_std=1.9513309067639726:qstart_sum=35.0:ref_name_counter=GB_GCA_902826555.1_protein.faa_CADEFI010000003.1_44@PF00015_full_PFAM.372.542--6||RS_GCF_000383415.1_protein.faa_NZ_KB911263.1_141@PF00015_full_PFAM.498.678--2||RS_GCF_000503895.1_protein.faa_NC_022997.1_1999@PF00015_full_PFAM.500.679--1||RS_GCF_000503895.1_protein.faa_NC_022997.1_2927@PF00015_full_PFAM.483.658--4||RS_GCF_003332305.1_protein.faa_NZ_QOIO01000009.1_138@PF00015_full_PFAM.238.415--1:scovhsp_avg=60.67857142857142:scovhsp_max=78.3:scovhsp_min=51.8:scovhsp_std=8.767350145364823:scovhsp_sum=849.4999999999999:send_avg=108.57142857142857:send_max=138.0:send_min=94.0:send_std=15.604310478021945:send_sum=1520.0:sstart_avg=3.9285714285714284:sstart_max=12.0:sstart_min=1.0:sstart_std=3.70995097861633:sstart_sum=55.0])0.4:1.4e-08[&&NHX:Sample_counter=rhizpot3--1||rhiztom1--8||rhiztom2--5||rhiztom3--13:Type_counter=capture--27:besthit_avg=73.34375:besthit_max=80.8:besthit_min=60.6:besthit_std=6.04339515504323:besthit_sum=1173.5:bitscore_avg=130.10625:bitscore_max=146.0:bitscore_min=96.7:bitscore_std=12.13729617061944:bitscore_sum=2081.7:capture_class_counter=c__Clostridia--1||c__Gammaproteobacteria--24||c__SAR324--2:capture_domain_counter=d__Bacteria--27:capture_family_counter=f__Burkholderiaceae--1||f__Chromatiaceae--1||f__Lachnospiraceae--1||f__Pseudomonadaceae--1||f__Rhodocyclaceae--21||f__XYD2-FULL-50-16--2:capture_genus_counter=g__Azoarcus_C--1||g__Azonexus--20||g__Burkholderia--1||g__Pseudomonas_E--1||g__Thiorhodococcus--1||g__UBA1712--1||g__XYD2-FULL-50-16--2:capture_order_counter=o__Burkholderiales--22||o__Chromatiales--1||o__Lachnospirales--1||o__Pseudomonadales--1||o__XYD2-FULL-50-16--2:capture_phylum_counter=p__Firmicutes_A--1||p__Proteobacteria--24||p__SAR324--2:capture_species_counter=s__Azoarcus_C communis--1||s__Azonexus sp002425245--20||s__Burkholderia ambifaria--1||s__Pseudomonas_E sp002901475--1||s__Thiorhodococcus minor--1||s__UBA1712 sp902779505--1||s__XYD2-FULL-50-16 sp001783695--2:evalue_avg=2.456250011053083e-27:evalue_max=3.93e-26:evalue_min=3.65e-45:evalue_std=9.824999997052509e-27:evalue_sum=3.930000017684933e-26:gapopen_avg=0.1875:gapopen_max=2.0:gapopen_min=0.0:gapopen_std=0.5439056290693574:gapopen_sum=3.0:gtdb_class_counter=:gtdb_domain_counter=:gtdb_family_counter=:gtdb_genus_counter=:gtdb_order_counter=:gtdb_phylum_counter=:gtdb_species_counter=:heptad_counter=MCP-38H--27:lbd_counter=:length_avg=107.9375:length_max=137.0:length_min=90.0:length_std=16.538717201363188:length_sum=1727.0:mismatch_avg=29.1875:mismatch_max=43.0:mismatch_min=17.0:mismatch_std=10.192930556681594:mismatch_sum=467.0:name=N769801:qcovhsp_avg=97.725:qcovhsp_max=100.0:qcovhsp_min=95.6:qcovhsp_std=1.6870091878825095:qcovhsp_sum=1563.6:qend_avg=109.3125:qend_max=137.0:qend_min=90.0:qend_std=16.97338603029264:qend_sum=1749.0:qstart_avg=2.4375:qstart_max=7.0:qstart_min=1.0:qstart_std=1.8607794065928396:qstart_sum=39.0:ref_name_counter=GB_GCA_902826555.1_protein.faa_CADEFI010000003.1_44@PF00015_full_PFAM.372.542--6||RS_GCF_000383415.1_protein.faa_NZ_KB911263.1_141@PF00015_full_PFAM.498.678--2||RS_GCF_000503895.1_protein.faa_NC_022997.1_1999@PF00015_full_PFAM.500.679--1||RS_GCF_000503895.1_protein.faa_NC_022997.1_2927@PF00015_full_PFAM.483.658--6||RS_GCF_003332305.1_protein.faa_NZ_QOIO01000009.1_138@PF00015_full_PFAM.238.415--1:scovhsp_avg=61.881249999999994:scovhsp_max=78.3:scovhsp_min=51.8:scovhsp_std=9.270973968970754:scovhsp_sum=990.0999999999999:send_avg=111.125:send_max=138.0:send_min=94.0:send_std=16.447390877177654:send_sum=1778.0:sstart_avg=4.3125:sstart_max=12.0:sstart_min=1.0:sstart_std=4.045058714036176:sstart_sum=69.0],(((((f6c98d41-ad10-4e15-a13e-d0e2119e4aea_6@MCPsignal.242.349:0.0894757[&&NHX:Sample=rhiztom1:Type=capture:besthit=74.8:bitscore=130.0:capture_class=c__Gammaproteobacteria:capture_domain=d__Bacteria:capture_family=f__Rhodocyclaceae:capture_genus=g__Azonexus:capture_order=o__Burkholderiales:capture_phylum=p__Proteobacteria:capture_species=s__Azonexus sp002425245:evalue=2.08e-39:gapopen=0.0:heptad=MCP-38H:length=103.0:mismatch=26.0:qcovhsp=96.3:qend=106.0:qstart=4.0:ref_name=RS_GCF_000383415.1_protein.faa_NZ_KB911263.1_141@PF00015_full_PFAM.498.678:scovhsp=57.2:send=103.0:sstart=1.0],((324ebd72-7bb0-4688-a6b6-09f415c197d6_1@MCPsignal.252.355:0.0172484[&&NHX:Sample=rhiztom1:Type=capture:capture_class=c__SAR324:capture_domain=d__Bacteria:capture_family=f__XYD2-FULL-50-16:capture_genus=g__XYD2-FULL-50-16:capture_order=o__XYD2-FULL-50-16:capture_phylum=p__SAR324:capture_species=s__XYD2-FULL-50-16 sp001783695:heptad=MCP-38H],55893026-aa6c-49ee-bc49-2515b0b71f8b_4@MCPsignal.35.106:5e-09[&&NHX:Sample=rhiztom2:Type=capture:capture_class=c__Phycisphaerae:capture_domain=d__Bacteria:capture_family=f__JAACEH01:capture_genus=g__JAAYDY01:capture_order=o__FEN-1346:capture_phylum=p__Planctomycetota:capture_species=s__JAAYDY01 sp016935955:heptad=MCP-38H])0.813:0.0566155[&&NHX:Sample_counter=rhiztom1--1||rhiztom2--1:Type_counter=capture--2:capture_class_counter=c__Phycisphaerae--1||c__SAR324--1:capture_domain_counter=d__Bacteria--2:capture_family_counter=f__JAACEH01--1||f__XYD2-FULL-50-16--1:capture_genus_counter=g__JAAYDY01--1||g__XYD2-FULL-50-16--1:capture_order_counter=o__FEN-1346--1||o__XYD2-FULL-50-16--1:capture_phylum_counter=p__Planctomycetota--1||p__SAR324--1:capture_species_counter=s__JAAYDY01 sp016935955--1||s__XYD2-FULL-50-16 sp001783695--1:gtdb_class_counter=:gtdb_domain_counter=:gtdb_family_counter=:gtdb_genus_counter=:gtdb_order_counter=:gtdb_phylum_counter=:gtdb_species_counter=:heptad_counter=MCP-38H--2:lbd_counter=:name=N769805:ref_name_counter=],de4d0670-2ace-4e98-b3ec-84b81459907a_1@MCPsignal.48.136:0.0325464[&&NHX:Sample=rhiztom3:Type=capture:capture_class=c__Gammaproteobacteria:capture_domain=d__Bacteria:capture_family=f__Rhodocyclaceae:capture_genus=g__Azonexus:capture_order=o__Burkholderiales:capture_phylum=p__Proteobacteria:capture_species=s__Azonexus sp002425245:heptad=MCP-38H])0:6e-09[&&NHX:Sample_counter=rhiztom1--1||rhiztom2--1||rhiztom3--1:Type_counter=capture--3:capture_class_counter=c__Gammaproteobacteria--1||c__Phycisphaerae--1||c__SAR324--1:capture_domain_counter=d__Bacteria--3:capture_family_counter=f__JAACEH01--1||f__Rhodocyclaceae--1||f__XYD2-FULL-50-16--1:capture_genus_counter=g__Azonexus--1||g__JAAYDY01--1||g__XYD2-FULL-50-16--1:capture_order_counter=o__Burkholderiales--1||o__FEN-1346--1||o__XYD2-FULL-50-16--1:capture_phylum_counter=p__Planctomycetota--1||p__Proteobacteria--1||p__SAR324--1:capture_species_counter=s__Azonexus sp002425245--1||s__JAAYDY01 sp016935955--1||s__XYD2-FULL-50-16 sp001783695--1:gtdb_class_counter=:gtdb_domain_counter=:gtdb_family_counter=:gtdb_genus_counter=:gtdb_order_counter=:gtdb_phylum_counter=:gtdb_species_counter=:heptad_counter=MCP-38H--3:lbd_counter=:name=N769807:ref_name_counter=])0:5e-09[&&NHX:Sample_counter=rhiztom1--2||rhiztom2--1||rhiztom3--1:Type_counter=capture--4:besthit_avg=74.8:besthit_max=74.8:besthit_min=74.8:besthit_std=0:besthit_sum=74.8:bitscore_avg=130.0:bitscore_max=130.0:bitscore_min=130.0:bitscore_std=0:bitscore_sum=130.0:capture_class_counter=c__Gammaproteobacteria--2||c__Phycisphaerae--1||c__SAR324--1:capture_domain_counter=d__Bacteria--4:capture_family_counter=f__JAACEH01--1||f__Rhodocyclaceae--2||f__XYD2-FULL-50-16--1:capture_genus_counter=g__Azonexus--2||g__JAAYDY01--1||g__XYD2-FULL-50-16--1:capture_order_counter=o__Burkholderiales--2||o__FEN-1346--1||o__XYD2-FULL-50-16--1:capture_phylum_counter=p__Planctomycetota--1||p__Proteobacteria--2||p__SAR324--1:capture_species_counter=s__Azonexus sp002425245--2||s__JAAYDY01 sp016935955--1||s__XYD2-FULL-50-16 sp001783695--1:evalue_avg=2.08e-39:evalue_max=2.08e-39:evalue_min=2.08e-39:evalue_std=0:evalue_sum=2.08e-39:gapopen_avg=0.0:gapopen_max=0.0:gapopen_min=0.0:gapopen_std=0:gapopen_sum=0.0:gtdb_class_counter=:gtdb_domain_counter=:gtdb_family_counter=:gtdb_genus_counter=:gtdb_order_counter=:gtdb_phylum_counter=:gtdb_species_counter=:heptad_counter=MCP-38H--4:lbd_counter=:length_avg=103.0:length_max=103.0:length_min=103.0:length_std=0:length_sum=103.0:mismatch_avg=26.0:mismatch_max=26.0:mismatch_min=26.0:mismatch_std=0:mismatch_sum=26.0:name=N769808:qcovhsp_avg=96.3:qcovhsp_max=96.3:qcovhsp_min=96.3:qcovhsp_std=0:qcovhsp_sum=96.3:qend_avg=106.0:qend_max=106.0:qend_min=106.0:qend_std=0:qend_sum=106.0:qstart_avg=4.0:qstart_max=4.0:qstart_min=4.0:qstart_std=0:qstart_sum=4.0:ref_name_counter=RS_GCF_000383415.1_protein.faa_NZ_KB911263.1_141@PF00015_full_PFAM.498.678--1:scovhsp_avg=57.2:scovhsp_max=57.2:scovhsp_min=57.2:scovhsp_std=0:scovhsp_sum=57.2:send_avg=103.0:send_max=103.0:send_min=103.0:send_std=0:send_sum=103.0:sstart_avg=1.0:sstart_max=1.0:sstart_min=1.0:sstart_std=0:sstart_sum=1.0],1897f955-4394-5da5-bd65-feedb79cd3cf_2@MCPsignal.36.111:5e-09[&&NHX:Sample=rhiztom3:Type=capture:capture_class=c__Gammaproteobacteria:capture_domain=d__Bacteria:capture_family=f__Rhodocyclaceae:capture_genus=g__Azonexus:capture_order=o__Burkholderiales:capture_phylum=p__Proteobacteria:capture_species=s__Azonexus sp002425245:heptad=MCP-38H])0:5e-09[&&NHX:Sample_counter=rhiztom1--2||rhiztom2--1||rhiztom3--2:Type_counter=capture--5:besthit_avg=74.8:besthit_max=74.8:besthit_min=74.8:besthit_std=0:besthit_sum=74.8:bitscore_avg=130.0:bitscore_max=130.0:bitscore_min=130.0:bitscore_std=0:bitscore_sum=130.0:capture_class_counter=c__Gammaproteobacteria--3||c__Phycisphaerae--1||c__SAR324--1:capture_domain_counter=d__Bacteria--5:capture_family_counter=f__JAACEH01--1||f__Rhodocyclaceae--3||f__XYD2-FULL-50-16--1:capture_genus_counter=g__Azonexus--3||g__JAAYDY01--1||g__XYD2-FULL-50-16--1:capture_order_counter=o__Burkholderiales--3||o__FEN-1346--1||o__XYD2-FULL-50-16--1:capture_phylum_counter=p__Planctomycetota--1||p__Proteobacteria--3||p__SAR324--1:capture_species_counter=s__Azonexus sp002425245--3||s__JAAYDY01 sp016935955--1||s__XYD2-FULL-50-16 sp001783695--1:evalue_avg=2.08e-39:evalue_max=2.08e-39:evalue_min=2.08e-39:evalue_std=0:evalue_sum=2.08e-39:gapopen_avg=0.0:gapopen_max=0.0:gapopen_min=0.0:gapopen_std=0:gapopen_sum=0.0:gtdb_class_counter=:gtdb_domain_counter=:gtdb_family_counter=:gtdb_genus_counter=:gtdb_order_counter=:gtdb_phylum_counter=:gtdb_species_counter=:heptad_counter=MCP-38H--5:lbd_counter=:length_avg=103.0:length_max=103.0:length_min=103.0:length_std=0:length_sum=103.0:mismatch_avg=26.0:mismatch_max=26.0:mismatch_min=26.0:mismatch_std=0:mismatch_sum=26.0:name=N769810:qcovhsp_avg=96.3:qcovhsp_max=96.3:qcovhsp_min=96.3:qcovhsp_std=0:qcovhsp_sum=96.3:qend_avg=106.0:qend_max=106.0:qend_min=106.0:qend_std=0:qend_sum=106.0:qstart_avg=4.0:qstart_max=4.0:qstart_min=4.0:qstart_std=0:qstart_sum=4.0:ref_name_counter=RS_GCF_000383415.1_protein.faa_NZ_KB911263.1_141@PF00015_full_PFAM.498.678--1:scovhsp_avg=57.2:scovhsp_max=57.2:scovhsp_min=57.2:scovhsp_std=0:scovhsp_sum=57.2:send_avg=103.0:send_max=103.0:send_min=103.0:send_std=0:send_sum=103.0:sstart_avg=1.0:sstart_max=1.0:sstart_min=1.0:sstart_std=0:sstart_sum=1.0],(5d01469d-0b51-4977-a02b-14cc6a306765_4@MCPsignal.57.120:5e-09[&&NHX:Sample=rhiztom1:Type=capture:capture_class=c__Gammaproteobacteria:capture_domain=d__Bacteria:capture_family=f__Burkholderiaceae:capture_genus=g__Burkholderia:capture_order=o__Burkholderiales:capture_phylum=p__Proteobacteria:capture_species=s__Burkholderia ambifaria:heptad=MCP-38H],(((((((acd060b2-fc2d-4e89-b3a7-74f146369274_5@MCPsignal.394.498:0.00819455[&&NHX:Sample=rhiztom3:Type=capture:capture_class=c__Gammaproteobacteria:capture_domain=d__Bacteria:capture_family=f__Rhodocyclaceae:capture_genus=g__Azonexus:capture_order=o__Burkholderiales:capture_phylum=p__Proteobacteria:capture_species=s__Azonexus sp002425245:heptad=MCP-38H],(((a9df0dc6-c379-4ea5-9eb7-584d7c92afdd_2@MCPsignal.619.707:5e-09[&&NHX:Sample=rhiztom1:Type=capture:capture_class=c__Gammaproteobacteria:capture_domain=d__Bacteria:capture_family=f__Rhodocyclaceae:capture_genus=g__Azonexus:capture_order=o__Burkholderiales:capture_phylum=p__Proteobacteria:capture_species=s__Azonexus sp002425245:heptad=MCP-38H],9582af6b-a5d7-4f8c-91dc-326b6944fcee_1@MCPsignal.26.115:0.0110435[&&NHX:Sample=rhiztom1:Type=capture:besthit=79.3:bitscore=124.0:capture_class=c__Gammaproteobacteria:capture_domain=d__Bacteria:capture_family=f__Rhodocyclaceae:capture_genus=g__Azonexus:capture_order=o__Burkholderiales:capture_phylum=p__Proteobacteria:capture_species=s__Azonexus sp002425245:evalue=2.88e-37:gapopen=0.0:heptad=MCP-38H:length=87.0:mismatch=18.0:qcovhsp=97.8:qend=87.0:qstart=1.0:ref_name=GB_GCA_902826555.1_protein.faa_CADEFI010000003.1_44@PF00015_full_PFAM.372.542:scovhsp=51.2:send=94.0:sstart=8.0])0:5e-09[&&NHX:Sample_counter=rhiztom1--2:Type_counter=capture--2:besthit_avg=79.3:besthit_max=79.3:besthit_min=79.3:besthit_std=0:besthit_sum=79.3:bitscore_avg=124.0:bitscore_max=124.0:bitscore_min=124.0:bitscore_std=0:bitscore_sum=124.0:capture_class_counter=c__Gammaproteobacteria--2:capture_domain_counter=d__Bacteria--2:capture_family_counter=f__Rhodocyclaceae--2:capture_genus_counter=g__Azonexus--2:capture_order_counter=o__Burkholderiales--2:capture_phylum_counter=p__Proteobacteria--2:capture_species_counter=s__Azonexus sp002425245--2:evalue_avg=2.88e-37:evalue_max=2.88e-37:evalue_min=2.88e-37:evalue_std=0:evalue_sum=2.88e-37:gapopen_avg=0.0:gapopen_max=0.0:gapopen_min=0.0:gapopen_std=0:gapopen_sum=0.0:gtdb_class_counter=:gtdb_domain_counter=:gtdb_family_counter=:gtdb_genus_counter=:gtdb_order_counter=:gtdb_phylum_counter=:gtdb_species_counter=:heptad_counter=MCP-38H--2:lbd_counter=:length_avg=87.0:length_max=87.0:length_min=87.0:length_std=0:length_sum=87.0:mismatch_avg=18.0:mismatch_max=18.0:mismatch_min=18.0:mismatch_std=0:mismatch_sum=18.0:name=N769815:qcovhsp_avg=97.8:qcovhsp_max=97.8:qcovhsp_min=97.8:qcovhsp_std=0:qcovhsp_sum=97.8:qend_avg=87.0:qend_max=87.0:qend_min=87.0:qend_std=0:qend_sum=87.0:qstart_avg=1.0:qstart_max=1.0:qstart_min=1.0:qstart_std=0:qstart_sum=1.0:ref_name_counter=GB_GCA_902826555.1_protein.faa_CADEFI010000003.1_44@PF00015_full_PFAM.372.542--1:scovhsp_avg=51.2:scovhsp_max=51.2:scovhsp_min=51.2:scovhsp_std=0:scovhsp_sum=51.2:send_avg=94.0:send_max=94.0:send_min=94.0:send_std=0:send_sum=94.0:sstart_avg=8.0:sstart_max=8.0:sstart_min=8.0:sstart_std=0:sstart_sum=8.0],43985f10-4217-4574-a55d-ae4cc7c15f8a_3@MCPsignal.260.347:5e-09[&&NHX:Sample=rhiztom2:Type=capture:capture_class=c__Gammaproteobacteria:capture_domain=d__Bacteria:capture_family=f__Rhodocyclaceae:capture_genus=g__Azonexus:capture_order=o__Burkholderiales:capture_phylum=p__Proteobacteria:capture_species=s__Azonexus sp002425245:heptad=MCP-38H])0:5e-09[&&NHX:Sample_counter=rhiztom1--2||rhiztom2--1:Type_counter=capture--3:besthit_avg=79.3:besthit_max=79.3:besthit_min=79.3:besthit_std=0:besthit_sum=79.3:bitscore_avg=124.0:bitscore_max=124.0:bitscore_min=124.0:bitscore_std=0:bitscore_sum=124.0:capture_class_counter=c__Gammaproteobacteria--3:capture_domain_counter=d__Bacteria--3:capture_family_counter=f__Rhodocyclaceae--3:capture_genus_counter=g__Azonexus--3:capture_order_counter=o__Burkholderiales--3:capture_phylum_counter=p__Proteobacteria--3:capture_species_counter=s__Azonexus sp002425245--3:evalue_avg=2.88e-37:evalue_max=2.88e-37:evalue_min=2.88e-37:evalue_std=0:evalue_sum=2.88e-37:gapopen_avg=0.0:gapopen_max=0.0:gapopen_min=0.0:gapopen_std=0:gapopen_sum=0.0:gtdb_class_counter=:gtdb_domain_counter=:gtdb_family_counter=:gtdb_genus_counter=:gtdb_order_counter=:gtdb_phylum_counter=:gtdb_species_counter=:heptad_counter=MCP-38H--3:lbd_counter=:length_avg=87.0:length_max=87.0:length_min=87.0:length_std=0:length_sum=87.0:mismatch_avg=18.0:mismatch_max=18.0:mismatch_min=18.0:mismatch_std=0:mismatch_sum=18.0:name=N769817:qcovhsp_avg=97.8:qcovhsp_max=97.8:qcovhsp_min=97.8:qcovhsp_std=0:qcovhsp_sum=97.8:qend_avg=87.0:qend_max=87.0:qend_min=87.0:qend_std=0:qend_sum=87.0:qstart_avg=1.0:qstart_max=1.0:qstart_min=1.0:qstart_std=0:qstart_sum=1.0:ref_name_counter=GB_GCA_902826555.1_protein.faa_CADEFI010000003.1_44@PF00015_full_PFAM.372.542--1:scovhsp_avg=51.2:scovhsp_max=51.2:scovhsp_min=51.2:scovhsp_std=0:scovhsp_sum=51.2:send_avg=94.0:send_max=94.0:send_min=94.0:send_std=0:send_sum=94.0:sstart_avg=8.0:sstart_max=8.0:sstart_min=8.0:sstart_std=0:sstart_sum=8.0],db8a5b9d-25dd-43d9-97dc-9f4c8146258f_4@MCPsignal.308.413:0.073547[&&NHX:Sample=rhiztom2:Type=capture:capture_class=c__Gammaproteobacteria:capture_domain=d__Bacteria:capture_family=f__Rhodocyclaceae:capture_genus=g__Azonexus:capture_order=o__Burkholderiales:capture_phylum=p__Proteobacteria:capture_species=s__Azonexus sp002425245:heptad=MCP-38H])0:5e-09[&&NHX:Sample_counter=rhiztom1--2||rhiztom2--2:Type_counter=capture--4:besthit_avg=79.3:besthit_max=79.3:besthit_min=79.3:besthit_std=0:besthit_sum=79.3:bitscore_avg=124.0:bitscore_max=124.0:bitscore_min=124.0:bitscore_std=0:bitscore_sum=124.0:capture_class_counter=c__Gammaproteobacteria--4:capture_domain_counter=d__Bacteria--4:capture_family_counter=f__Rhodocyclaceae--4:capture_genus_counter=g__Azonexus--4:capture_order_counter=o__Burkholderiales--4:capture_phylum_counter=p__Proteobacteria--4:capture_species_counter=s__Azonexus sp002425245--4:evalue_avg=2.88e-37:evalue_max=2.88e-37:evalue_min=2.88e-37:evalue_std=0:evalue_sum=2.88e-37:gapopen_avg=0.0:gapopen_max=0.0:gapopen_min=0.0:gapopen_std=0:gapopen_sum=0.0:gtdb_class_counter=:gtdb_domain_counter=:gtdb_family_counter=:gtdb_genus_counter=:gtdb_order_counter=:gtdb_phylum_counter=:gtdb_species_counter=:heptad_counter=MCP-38H--4:lbd_counter=:length_avg=87.0:length_max=87.0:length_min=87.0:length_std=0:length_sum=87.0:mismatch_avg=18.0:mismatch_max=18.0:mismatch_min=18.0:mismatch_std=0:mismatch_sum=18.0:name=N769819:qcovhsp_avg=97.8:qcovhsp_max=97.8:qcovhsp_min=97.8:qcovhsp_std=0:qcovhsp_sum=97.8:qend_avg=87.0:qend_max=87.0:qend_min=87.0:qend_std=0:qend_sum=87.0:qstart_avg=1.0:qstart_max=1.0:qstart_min=1.0:qstart_std=0:qstart_sum=1.0:ref_name_counter=GB_GCA_902826555.1_protein.faa_CADEFI010000003.1_44@PF00015_full_PFAM.372.542--1:scovhsp_avg=51.2:scovhsp_max=51.2:scovhsp_min=51.2:scovhsp_std=0:scovhsp_sum=51.2:send_avg=94.0:send_max=94.0:send_min=94.0:send_std=0:send_sum=94.0:sstart_avg=8.0:sstart_max=8.0:sstart_min=8.0:sstart_std=0:sstart_sum=8.0])0:5e-09[&&NHX:Sample_counter=rhiztom1--2||rhiztom2--2||rhiztom3--1:Type_counter=capture--5:besthit_avg=79.3:besthit_max=79.3:besthit_min=79.3:besthit_std=0:besthit_sum=79.3:bitscore_avg=124.0:bitscore_max=124.0:bitscore_min=124.0:bitscore_std=0:bitscore_sum=124.0:capture_class_counter=c__Gammaproteobacteria--5:capture_domain_counter=d__Bacteria--5:capture_family_counter=f__Rhodocyclaceae--5:capture_genus_counter=g__Azonexus--5:capture_order_counter=o__Burkholderiales--5:capture_phylum_counter=p__Proteobacteria--5:capture_species_counter=s__Azonexus sp002425245--5:evalue_avg=2.88e-37:evalue_max=2.88e-37:evalue_min=2.88e-37:evalue_std=0:evalue_sum=2.88e-37:gapopen_avg=0.0:gapopen_max=0.0:gapopen_min=0.0:gapopen_std=0:gapopen_sum=0.0:gtdb_class_counter=:gtdb_domain_counter=:gtdb_family_counter=:gtdb_genus_counter=:gtdb_order_counter=:gtdb_phylum_counter=:gtdb_species_counter=:heptad_counter=MCP-38H--5:lbd_counter=:length_avg=87.0:length_max=87.0:length_min=87.0:length_std=0:length_sum=87.0:mismatch_avg=18.0:mismatch_max=18.0:mismatch_min=18.0:mismatch_std=0:mismatch_sum=18.0:name=N769820:qcovhsp_avg=97.8:qcovhsp_max=97.8:qcovhsp_min=97.8:qcovhsp_std=0:qcovhsp_sum=97.8:qend_avg=87.0:qend_max=87.0:qend_min=87.0:qend_std=0:qend_sum=87.0:qstart_avg=1.0:qstart_max=1.0:qstart_min=1.0:qstart_std=0:qstart_sum=1.0:ref_name_counter=GB_GCA_902826555.1_protein.faa_CADEFI010000003.1_44@PF00015_full_PFAM.372.542--1:scovhsp_avg=51.2:scovhsp_max=51.2:scovhsp_min=51.2:scovhsp_std=0:scovhsp_sum=51.2:send_avg=94.0:send_max=94.0:send_min=94.0:send_std=0:send_sum=94.0:sstart_avg=8.0:sstart_max=8.0:sstart_min=8.0:sstart_std=0:sstart_sum=8.0],da5bfcc0-b334-4193-8733-8da58ff2e7f5_4@MCPsignal.54.109:0.036156[&&NHX:Sample=rhiztom3:Type=capture:capture_class=c__Alphaproteobacteria:capture_domain=d__Bacteria:capture_family=f__Sphingomonadaceae:capture_genus=g__Sphingobium:capture_order=o__Sphingomonadales:capture_phylum=p__Proteobacteria:capture_species=s__Sphingobium fluviale:heptad=MCP-38H])0:5e-09[&&NHX:Sample_counter=rhiztom1--2||rhiztom2--2||rhiztom3--2:Type_counter=capture--6:besthit_avg=79.3:besthit_max=79.3:besthit_min=79.3:besthit_std=0:besthit_sum=79.3:bitscore_avg=124.0:bitscore_max=124.0:bitscore_min=124.0:bitscore_std=0:bitscore_sum=124.0:capture_class_counter=c__Alphaproteobacteria--1||c__Gammaproteobacteria--5:capture_domain_counter=d__Bacteria--6:capture_family_counter=f__Rhodocyclaceae--5||f__Sphingomonadaceae--1:capture_genus_counter=g__Azonexus--5||g__Sphingobium--1:capture_order_counter=o__Burkholderiales--5||o__Sphingomonadales--1:capture_phylum_counter=p__Proteobacteria--6:capture_species_counter=s__Azonexus sp002425245--5||s__Sphingobium fluviale--1:evalue_avg=2.88e-37:evalue_max=2.88e-37:evalue_min=2.88e-37:evalue_std=0:evalue_sum=2.88e-37:gapopen_avg=0.0:gapopen_max=0.0:gapopen_min=0.0:gapopen_std=0:gapopen_sum=0.0:gtdb_class_counter=:gtdb_domain_counter=:gtdb_family_counter=:gtdb_genus_counter=:gtdb_order_counter=:gtdb_phylum_counter=:gtdb_species_counter=:heptad_counter=MCP-38H--6:lbd_counter=:length_avg=87.0:length_max=87.0:length_min=87.0:length_std=0:length_sum=87.0:mismatch_avg=18.0:mismatch_max=18.0:mismatch_min=18.0:mismatch_std=0:mismatch_sum=18.0:name=N769822:qcovhsp_avg=97.8:qcovhsp_max=97.8:qcovhsp_min=97.8:qcovhsp_std=0:qcovhsp_sum=97.8:qend_avg=87.0:qend_max=87.0:qend_min=87.0:qend_std=0:qend_sum=87.0:qstart_avg=1.0:qstart_max=1.0:qstart_min=1.0:qstart_std=0:qstart_sum=1.0:ref_name_counter=GB_GCA_902826555.1_protein.faa_CADEFI010000003.1_44@PF00015_full_PFAM.372.542--1:scovhsp_avg=51.2:scovhsp_max=51.2:scovhsp_min=51.2:scovhsp_std=0:scovhsp_sum=51.2:send_avg=94.0:send_max=94.0:send_min=94.0:send_std=0:send_sum=94.0:sstart_avg=8.0:sstart_max=8.0:sstart_min=8.0:sstart_std=0:sstart_sum=8.0],faeaf0e6-2fe8-47a1-ade8-803e70b18264_3@MCPsignal.393.496:5e-09[&&NHX:Sample=rhiztom3:Type=capture:capture_class=c__Gammaproteobacteria:capture_domain=d__Bacteria:capture_family=f__Rhodocyclaceae:capture_genus=g__Azonexus:capture_order=o__Burkholderiales:capture_phylum=p__Proteobacteria:capture_species=s__Azonexus sp002425245:heptad=MCP-38H])0.701:1.8e-08[&&NHX:Sample_counter=rhiztom1--2||rhiztom2--2||rhiztom3--3:Type_counter=capture--7:besthit_avg=79.3:besthit_max=79.3:besthit_min=79.3:besthit_std=0:besthit_sum=79.3:bitscore_avg=124.0:bitscore_max=124.0:bitscore_min=124.0:bitscore_std=0:bitscore_sum=124.0:capture_class_counter=c__Alphaproteobacteria--1||c__Gammaproteobacteria--6:capture_domain_counter=d__Bacteria--7:capture_family_counter=f__Rhodocyclaceae--6||f__Sphingomonadaceae--1:capture_genus_counter=g__Azonexus--6||g__Sphingobium--1:capture_order_counter=o__Burkholderiales--6||o__Sphingomonadales--1:capture_phylum_counter=p__Proteobacteria--7:capture_species_counter=s__Azonexus sp002425245--6||s__Sphingobium fluviale--1:evalue_avg=2.88e-37:evalue_max=2.88e-37:evalue_min=2.88e-37:evalue_std=0:evalue_sum=2.88e-37:gapopen_avg=0.0:gapopen_max=0.0:gapopen_min=0.0:gapopen_std=0:gapopen_sum=0.0:gtdb_class_counter=:gtdb_domain_counter=:gtdb_family_counter=:gtdb_genus_counter=:gtdb_order_counter=:gtdb_phylum_counter=:gtdb_species_counter=:heptad_counter=MCP-38H--7:lbd_counter=:length_avg=87.0:length_max=87.0:length_min=87.0:length_std=0:length_sum=87.0:mismatch_avg=18.0:mismatch_max=18.0:mismatch_min=18.0:mismatch_std=0:mismatch_sum=18.0:name=N769824:qcovhsp_avg=97.8:qcovhsp_max=97.8:qcovhsp_min=97.8:qcovhsp_std=0:qcovhsp_sum=97.8:qend_avg=87.0:qend_max=87.0:qend_min=87.0:qend_std=0:qend_sum=87.0:qstart_avg=1.0:qstart_max=1.0:qstart_min=1.0:qstart_std=0:qstart_sum=1.0:ref_name_counter=GB_GCA_902826555.1_protein.faa_CADEFI010000003.1_44@PF00015_full_PFAM.372.542--1:scovhsp_avg=51.2:scovhsp_max=51.2:scovhsp_min=51.2:scovhsp_std=0:scovhsp_sum=51.2:send_avg=94.0:send_max=94.0:send_min=94.0:send_std=0:send_sum=94.0:sstart_avg=8.0:sstart_max=8.0:sstart_min=8.0:sstart_std=0:sstart_sum=8.0],(60914476-d6f7-4eac-aa22-1d8ac8bf9e50_2@MCPsignal.205.291:5e-09[&&NHX:Sample=rhiztom1:Type=capture:capture_class=c__Gammaproteobacteria:capture_domain=d__Bacteria:capture_family=f__Rhodocyclaceae:capture_genus=g__Azonexus:capture_order=o__Burkholderiales:capture_phylum=p__Proteobacteria:capture_species=s__Azonexus sp002425245:heptad=MCP-38H],0cfb2b32-a454-432a-9b8e-be68020d0848_2@MCPsignal.172.255:0.012385[&&NHX:Sample=rhiztom1:Type=capture:capture_class=c__Gammaproteobacteria:capture_domain=d__Bacteria:capture_family=f__Rhodocyclaceae:capture_genus=g__Azonexus:capture_order=o__Burkholderiales:capture_phylum=p__Proteobacteria:capture_species=s__Azonexus sp002425245:heptad=MCP-38H])0:5e-09[&&NHX:Sample_counter=rhiztom1--2:Type_counter=capture--2:capture_class_counter=c__Gammaproteobacteria--2:capture_domain_counter=d__Bacteria--2:capture_family_counter=f__Rhodocyclaceae--2:capture_genus_counter=g__Azonexus--2:capture_order_counter=o__Burkholderiales--2:capture_phylum_counter=p__Proteobacteria--2:capture_species_counter=s__Azonexus sp002425245--2:gtdb_class_counter=:gtdb_domain_counter=:gtdb_family_counter=:gtdb_genus_counter=:gtdb_order_counter=:gtdb_phylum_counter=:gtdb_species_counter=:heptad_counter=MCP-38H--2:lbd_counter=:name=N769827:ref_name_counter=])0.278:0.00545424[&&NHX:Sample_counter=rhiztom1--4||rhiztom2--2||rhiztom3--3:Type_counter=capture--9:besthit_avg=79.3:besthit_max=79.3:besthit_min=79.3:besthit_std=0:besthit_sum=79.3:bitscore_avg=124.0:bitscore_max=124.0:bitscore_min=124.0:bitscore_std=0:bitscore_sum=124.0:capture_class_counter=c__Alphaproteobacteria--1||c__Gammaproteobacteria--8:capture_domain_counter=d__Bacteria--9:capture_family_counter=f__Rhodocyclaceae--8||f__Sphingomonadaceae--1:capture_genus_counter=g__Azonexus--8||g__Sphingobium--1:capture_order_counter=o__Burkholderiales--8||o__Sphingomonadales--1:capture_phylum_counter=p__Proteobacteria--9:capture_species_counter=s__Azonexus sp002425245--8||s__Sphingobium fluviale--1:evalue_avg=2.88e-37:evalue_max=2.88e-37:evalue_min=2.88e-37:evalue_std=0:evalue_sum=2.88e-37:gapopen_avg=0.0:gapopen_max=0.0:gapopen_min=0.0:gapopen_std=0:gapopen_sum=0.0:gtdb_class_counter=:gtdb_domain_counter=:gtdb_family_counter=:gtdb_genus_counter=:gtdb_order_counter=:gtdb_phylum_counter=:gtdb_species_counter=:heptad_counter=MCP-38H--9:lbd_counter=:length_avg=87.0:length_max=87.0:length_min=87.0:length_std=0:length_sum=87.0:mismatch_avg=18.0:mismatch_max=18.0:mismatch_min=18.0:mismatch_std=0:mismatch_sum=18.0:name=N769828:qcovhsp_avg=97.8:qcovhsp_max=97.8:qcovhsp_min=97.8:qcovhsp_std=0:qcovhsp_sum=97.8:qend_avg=87.0:qend_max=87.0:qend_min=87.0:qend_std=0:qend_sum=87.0:qstart_avg=1.0:qstart_max=1.0:qstart_min=1.0:qstart_std=0:qstart_sum=1.0:ref_name_counter=GB_GCA_902826555.1_protein.faa_CADEFI010000003.1_44@PF00015_full_PFAM.372.542--1:scovhsp_avg=51.2:scovhsp_max=51.2:scovhsp_min=51.2:scovhsp_std=0:scovhsp_sum=51.2:send_avg=94.0:send_max=94.0:send_min=94.0:send_std=0:send_sum=94.0:sstart_avg=8.0:sstart_max=8.0:sstart_min=8.0:sstart_std=0:sstart_sum=8.0],(c9296b5d-57cf-4807-9a90-d35382a2b1af_4@MCPsignal.173.283:0.0985277[&&NHX:Sample=rhiztom1:Type=capture:besthit=79.1:bitscore=138.0:capture_class=c__Gammaproteobacteria:capture_domain=d__Bacteria:capture_family=f__Rhodocyclaceae:capture_genus=g__Azoarcus_C:capture_order=o__Burkholderiales:capture_phylum=p__Proteobacteria:capture_species=s__Azoarcus_C communis:evalue=1.89e-42:gapopen=1.0:heptad=MCP-38H:length=110.0:mismatch=22.0:qcovhsp=100.0:qend=110.0:qstart=1.0:ref_name=RS_GCF_000503895.1_protein.faa_NC_022997.1_2927@PF00015_full_PFAM.483.658:scovhsp=62.3:send=110.0:sstart=2.0],((((010d94ee-8904-4647-b896-d55181b6a820_6@MCPsignal.242.324:5e-09[&&NHX:Sample=rhiztom3:Type=capture:capture_class=c__Gammaproteobacteria:capture_domain=d__Bacteria:capture_family=f__Rhodocyclaceae:capture_genus=g__Azonexus:capture_order=o__Burkholderiales:capture_phylum=p__Proteobacteria:capture_species=s__Azonexus sp002425245:heptad=MCP-38H],ea50e22b-545f-400e-a1a8-01dfcafb4c02_5@MCPsignal.132.209:5e-09[&&NHX:Sample=rhiztom3:Type=capture:capture_class=c__SAR324:capture_domain=d__Bacteria:capture_family=f__XYD2-FULL-50-16:capture_genus=g__XYD2-FULL-50-16:capture_order=o__XYD2-FULL-50-16:capture_phylum=p__SAR324:capture_species=s__XYD2-FULL-50-16 sp001783695:heptad=MCP-38H])0.833:0.0156152[&&NHX:Sample_counter=rhiztom3--2:Type_counter=capture--2:capture_class_counter=c__Gammaproteobacteria--1||c__SAR324--1:capture_domain_counter=d__Bacteria--2:capture_family_counter=f__Rhodocyclaceae--1||f__XYD2-FULL-50-16--1:capture_genus_counter=g__Azonexus--1||g__XYD2-FULL-50-16--1:capture_order_counter=o__Burkholderiales--1||o__XYD2-FULL-50-16--1:capture_phylum_counter=p__Proteobacteria--1||p__SAR324--1:capture_species_counter=s__Azonexus sp002425245--1||s__XYD2-FULL-50-16 sp001783695--1:gtdb_class_counter=:gtdb_domain_counter=:gtdb_family_counter=:gtdb_genus_counter=:gtdb_order_counter=:gtdb_phylum_counter=:gtdb_species_counter=:heptad_counter=MCP-38H--2:lbd_counter=:name=N769832:ref_name_counter=],9c0cd1f6-02b5-44c3-9c42-8513d9c300f3_5@MCPsignal.144.228:5e-09[&&NHX:Sample=rhiztom1:Type=capture:capture_class=c__Gammaproteobacteria:capture_domain=d__Bacteria:capture_family=f__Rhodocyclaceae:capture_genus=g__Azonexus:capture_order=o__Burkholderiales:capture_phylum=p__Proteobacteria:capture_species=s__Azonexus sp002425245:heptad=MCP-38H])0:5e-09[&&NHX:Sample_counter=rhiztom1--1||rhiztom3--2:Type_counter=capture--3:capture_class_counter=c__Gammaproteobacteria--2||c__SAR324--1:capture_domain_counter=d__Bacteria--3:capture_family_counter=f__Rhodocyclaceae--2||f__XYD2-FULL-50-16--1:capture_genus_counter=g__Azonexus--2||g__XYD2-FULL-50-16--1:capture_order_counter=o__Burkholderiales--2||o__XYD2-FULL-50-16--1:capture_phylum_counter=p__Proteobacteria--2||p__SAR324--1:capture_species_counter=s__Azonexus sp002425245--2||s__XYD2-FULL-50-16 sp001783695--1:gtdb_class_counter=:gtdb_domain_counter=:gtdb_family_counter=:gtdb_genus_counter=:gtdb_order_counter=:gtdb_phylum_counter=:gtdb_species_counter=:heptad_counter=MCP-38H--3:lbd_counter=:name=N769834:ref_name_counter=],6584d659-fcb5-44b6-84ea-bcf229fb90fb_2@MCPsignal.150.233:5e-09[&&NHX:Sample=rhiztom1:Type=capture:capture_class=c__SAR324:capture_domain=d__Bacteria:capture_family=f__XYD2-FULL-50-16:capture_genus=g__XYD2-FULL-50-16:capture_order=o__XYD2-FULL-50-16:capture_phylum=p__SAR324:capture_species=s__XYD2-FULL-50-16 sp001783695:heptad=MCP-38H])0.943:0.0623205[&&NHX:Sample_counter=rhiztom1--2||rhiztom3--2:Type_counter=capture--4:capture_class_counter=c__Gammaproteobacteria--2||c__SAR324--2:capture_domain_counter=d__Bacteria--4:capture_family_counter=f__Rhodocyclaceae--2||f__XYD2-FULL-50-16--2:capture_genus_counter=g__Azonexus--2||g__XYD2-FULL-50-16--2:capture_order_counter=o__Burkholderiales--2||o__XYD2-FULL-50-16--2:capture_phylum_counter=p__Proteobacteria--2||p__SAR324--2:capture_species_counter=s__Azonexus sp002425245--2||s__XYD2-FULL-50-16 sp001783695--2:gtdb_class_counter=:gtdb_domain_counter=:gtdb_family_counter=:gtdb_genus_counter=:gtdb_order_counter=:gtdb_phylum_counter=:gtdb_species_counter=:heptad_counter=MCP-38H--4:lbd_counter=:name=N769836:ref_name_counter=],89dc758c-817b-43de-a46d-e25beea63978_5@MCPsignal.122.222:0.0313631[&&NHX:Sample=rhiztom3:Type=capture:capture_class=c__Gammaproteobacteria:capture_domain=d__Bacteria:capture_family=f__Rhodocyclaceae:capture_genus=g__Azonexus:capture_order=o__Burkholderiales:capture_phylum=p__Proteobacteria:capture_species=s__Azonexus sp002425245:heptad=MCP-38H])0.558:0.0343729[&&NHX:Sample_counter=rhiztom1--2||rhiztom3--3:Type_counter=capture--5:capture_class_counter=c__Gammaproteobacteria--3||c__SAR324--2:capture_domain_counter=d__Bacteria--5:capture_family_counter=f__Rhodocyclaceae--3||f__XYD2-FULL-50-16--2:capture_genus_counter=g__Azonexus--3||g__XYD2-FULL-50-16--2:capture_order_counter=o__Burkholderiales--3||o__XYD2-FULL-50-16--2:capture_phylum_counter=p__Proteobacteria--3||p__SAR324--2:capture_species_counter=s__Azonexus sp002425245--3||s__XYD2-FULL-50-16 sp001783695--2:gtdb_class_counter=:gtdb_domain_counter=:gtdb_family_counter=:gtdb_genus_counter=:gtdb_order_counter=:gtdb_phylum_counter=:gtdb_species_counter=:heptad_counter=MCP-38H--5:lbd_counter=:name=N769838:ref_name_counter=])0.796:0.0654833[&&NHX:Sample_counter=rhiztom1--3||rhiztom3--3:Type_counter=capture--6:besthit_avg=79.1:besthit_max=79.1:besthit_min=79.1:besthit_std=0:besthit_sum=79.1:bitscore_avg=138.0:bitscore_max=138.0:bitscore_min=138.0:bitscore_std=0:bitscore_sum=138.0:capture_class_counter=c__Gammaproteobacteria--4||c__SAR324--2:capture_domain_counter=d__Bacteria--6:capture_family_counter=f__Rhodocyclaceae--4||f__XYD2-FULL-50-16--2:capture_genus_counter=g__Azoarcus_C--1||g__Azonexus--3||g__XYD2-FULL-50-16--2:capture_order_counter=o__Burkholderiales--4||o__XYD2-FULL-50-16--2:capture_phylum_counter=p__Proteobacteria--4||p__SAR324--2:capture_species_counter=s__Azoarcus_C communis--1||s__Azonexus sp002425245--3||s__XYD2-FULL-50-16 sp001783695--2:evalue_avg=1.89e-42:evalue_max=1.89e-42:evalue_min=1.89e-42:evalue_std=0:evalue_sum=1.89e-42:gapopen_avg=1.0:gapopen_max=1.0:gapopen_min=1.0:gapopen_std=0:gapopen_sum=1.0:gtdb_class_counter=:gtdb_domain_counter=:gtdb_family_counter=:gtdb_genus_counter=:gtdb_order_counter=:gtdb_phylum_counter=:gtdb_species_counter=:heptad_counter=MCP-38H--6:lbd_counter=:length_avg=110.0:length_max=110.0:length_min=110.0:length_std=0:length_sum=110.0:mismatch_avg=22.0:mismatch_max=22.0:mismatch_min=22.0:mismatch_std=0:mismatch_sum=22.0:name=N769839:qcovhsp_avg=100.0:qcovhsp_max=100.0:qcovhsp_min=100.0:qcovhsp_std=0:qcovhsp_sum=100.0:qend_avg=110.0:qend_max=110.0:qend_min=110.0:qend_std=0:qend_sum=110.0:qstart_avg=1.0:qstart_max=1.0:qstart_min=1.0:qstart_std=0:qstart_sum=1.0:ref_name_counter=RS_GCF_000503895.1_protein.faa_NC_022997.1_2927@PF00015_full_PFAM.483.658--1:scovhsp_avg=62.3:scovhsp_max=62.3:scovhsp_min=62.3:scovhsp_std=0:scovhsp_sum=62.3:send_avg=110.0:send_max=110.0:send_min=110.0:send_std=0:send_sum=110.0:sstart_avg=2.0:sstart_max=2.0:sstart_min=2.0:sstart_std=0:sstart_sum=2.0])0.85:0.0534862[&&NHX:Sample_counter=rhiztom1--7||rhiztom2--2||rhiztom3--6:Type_counter=capture--15:besthit_avg=79.19999999999999:besthit_max=79.3:besthit_min=79.1:besthit_std=0.14142135623731153:besthit_sum=158.39999999999998:bitscore_avg=131.0:bitscore_max=138.0:bitscore_min=124.0:bitscore_std=9.899494936611665:bitscore_sum=262.0:capture_class_counter=c__Alphaproteobacteria--1||c__Gammaproteobacteria--12||c__SAR324--2:capture_domain_counter=d__Bacteria--15:capture_family_counter=f__Rhodocyclaceae--12||f__Sphingomonadaceae--1||f__XYD2-FULL-50-16--2:capture_genus_counter=g__Azoarcus_C--1||g__Azonexus--11||g__Sphingobium--1||g__XYD2-FULL-50-16--2:capture_order_counter=o__Burkholderiales--12||o__Sphingomonadales--1||o__XYD2-FULL-50-16--2:capture_phylum_counter=p__Proteobacteria--13||p__SAR324--2:capture_species_counter=s__Azoarcus_C communis--1||s__Azonexus sp002425245--11||s__Sphingobium fluviale--1||s__XYD2-FULL-50-16 sp001783695--2:evalue_avg=1.44000945e-37:evalue_max=2.88e-37:evalue_min=1.89e-42:evalue_std=2.0364541654990923e-37:evalue_sum=2.8800189e-37:gapopen_avg=0.5:gapopen_max=1.0:gapopen_min=0.0:gapopen_std=0.7071067811865476:gapopen_sum=1.0:gtdb_class_counter=:gtdb_domain_counter=:gtdb_family_counter=:gtdb_genus_counter=:gtdb_order_counter=:gtdb_phylum_counter=:gtdb_species_counter=:heptad_counter=MCP-38H--15:lbd_counter=:length_avg=98.5:length_max=110.0:length_min=87.0:length_std=16.263455967290593:length_sum=197.0:mismatch_avg=20.0:mismatch_max=22.0:mismatch_min=18.0:mismatch_std=2.8284271247461903:mismatch_sum=40.0:name=N769840:qcovhsp_avg=98.9:qcovhsp_max=100.0:qcovhsp_min=97.8:qcovhsp_std=1.5556349186104066:qcovhsp_sum=197.8:qend_avg=98.5:qend_max=110.0:qend_min=87.0:qend_std=16.263455967290593:qend_sum=197.0:qstart_avg=1.0:qstart_max=1.0:qstart_min=1.0:qstart_std=0.0:qstart_sum=2.0:ref_name_counter=GB_GCA_902826555.1_protein.faa_CADEFI010000003.1_44@PF00015_full_PFAM.372.542--1||RS_GCF_000503895.1_protein.faa_NC_022997.1_2927@PF00015_full_PFAM.483.658--1:scovhsp_avg=56.75:scovhsp_max=62.3:scovhsp_min=51.2:scovhsp_std=7.848885271170674:scovhsp_sum=113.5:send_avg=102.0:send_max=110.0:send_min=94.0:send_std=11.313708498984761:send_sum=204.0:sstart_avg=5.0:sstart_max=8.0:sstart_min=2.0:sstart_std=4.242640687119285:sstart_sum=10.0],(b349713a-8dc8-4ce8-a430-8be66d2c09c6_6@MCPsignal.193.268:0.0141246[&&NHX:Sample=rhiztom3:Type=capture:capture_class=c__Gammaproteobacteria:capture_domain=d__Bacteria:capture_family=f__Rhodocyclaceae:capture_genus=g__Azonexus:capture_order=o__Burkholderiales:capture_phylum=p__Proteobacteria:capture_species=s__Azonexus sp002425245:heptad=MCP-38H],(c1635c49-3713-4301-b03a-a13055f553d8_3@MCPsignal.234.303:5e-09[&&NHX:Sample=rhiztom1:Type=capture:capture_class=c__Alphaproteobacteria:capture_domain=d__Bacteria:capture_family=f__Sphingomonadaceae:capture_genus=g__Sphingomonas_E:capture_order=o__Sphingomonadales:capture_phylum=p__Proteobacteria:capture_species=s__Sphingomonas_E fennica:heptad=MCP-38H],(GB_GCA_012031565.1_protein.faa_JAAUUM010000254.1_2@PF00015_full_PFAM.1.165:1.10802[&&NHX:Type=GTDB:gtdb_class=c__Cyanobacteriia:gtdb_domain=d__Bacteria:gtdb_family=f__JA-3-3Ab:gtdb_genus=g__JAAUUM01:gtdb_order=o__PCC-7336:gtdb_phylum=p__Cyanobacteria:gtdb_species=s__JAAUUM01 sp012031565:heptad=MCP-40H:species=d__Bacteria_p__Cyanobacteria_c__Cyanobacteriia_o__PCC-7336_f__JA-3-3Ab_g__JAAUUM01_s__JAAUUM01 sp012031565],da1d1984-8bdc-435d-a7c8-058b320be681_4@MCPsignal.70.140:5e-09[&&NHX:Sample=rhiztom2:Type=capture:capture_class=c__Alphaproteobacteria:capture_domain=d__Bacteria:capture_family=f__Sphingomonadaceae:capture_genus=g__Sphingomonas_E:capture_order=o__Sphingomonadales:capture_phylum=p__Proteobacteria:capture_species=s__Sphingomonas_E fennica:heptad=MCP-38H])0:5e-09[&&NHX:Sample_counter=rhiztom2--1:Type_counter=GTDB--1||capture--1:capture_class_counter=c__Alphaproteobacteria--1:capture_domain_counter=d__Bacteria--1:capture_family_counter=f__Sphingomonadaceae--1:capture_genus_counter=g__Sphingomonas_E--1:capture_order_counter=o__Sphingomonadales--1:capture_phylum_counter=p__Proteobacteria--1:capture_species_counter=s__Sphingomonas_E fennica--1:gtdb_class_counter=c__Cyanobacteriia--1:gtdb_domain_counter=d__Bacteria--1:gtdb_family_counter=f__JA-3-3Ab--1:gtdb_genus_counter=g__JAAUUM01--1:gtdb_order_counter=o__PCC-7336--1:gtdb_phylum_counter=p__Cyanobacteria--1:gtdb_species_counter=s__JAAUUM01 sp012031565--1:heptad_counter=MCP-38H--1||MCP-40H--1:lbd_counter=:lca_tree=s__JAAUUM01 sp012031565:name=N769845:ref_name_counter=])0.994:0.137769[&&NHX:Sample_counter=rhiztom1--1||rhiztom2--1:Type_counter=GTDB--1||capture--2:capture_class_counter=c__Alphaproteobacteria--2:capture_domain_counter=d__Bacteria--2:capture_family_counter=f__Sphingomonadaceae--2:capture_genus_counter=g__Sphingomonas_E--2:capture_order_counter=o__Sphingomonadales--2:capture_phylum_counter=p__Proteobacteria--2:capture_species_counter=s__Sphingomonas_E fennica--2:gtdb_class_counter=c__Cyanobacteriia--1:gtdb_domain_counter=d__Bacteria--1:gtdb_family_counter=f__JA-3-3Ab--1:gtdb_genus_counter=g__JAAUUM01--1:gtdb_order_counter=o__PCC-7336--1:gtdb_phylum_counter=p__Cyanobacteria--1:gtdb_species_counter=s__JAAUUM01 sp012031565--1:heptad_counter=MCP-38H--2||MCP-40H--1:lbd_counter=:lca_tree=s__JAAUUM01 sp012031565:name=N769846:ref_name_counter=])0.737:0.0105886[&&NHX:Sample_counter=rhiztom1--1||rhiztom2--1||rhiztom3--1:Type_counter=GTDB--1||capture--3:capture_class_counter=c__Alphaproteobacteria--2||c__Gammaproteobacteria--1:capture_domain_counter=d__Bacteria--3:capture_family_counter=f__Rhodocyclaceae--1||f__Sphingomonadaceae--2:capture_genus_counter=g__Azonexus--1||g__Sphingomonas_E--2:capture_order_counter=o__Burkholderiales--1||o__Sphingomonadales--2:capture_phylum_counter=p__Proteobacteria--3:capture_species_counter=s__Azonexus sp002425245--1||s__Sphingomonas_E fennica--2:gtdb_class_counter=c__Cyanobacteriia--1:gtdb_domain_counter=d__Bacteria--1:gtdb_family_counter=f__JA-3-3Ab--1:gtdb_genus_counter=g__JAAUUM01--1:gtdb_order_counter=o__PCC-7336--1:gtdb_phylum_counter=p__Cyanobacteria--1:gtdb_species_counter=s__JAAUUM01 sp012031565--1:heptad_counter=MCP-38H--3||MCP-40H--1:lbd_counter=:lca_tree=s__JAAUUM01 sp012031565:name=N769847:ref_name_counter=])0:1.3e-08[&&NHX:Sample_counter=rhiztom1--8||rhiztom2--3||rhiztom3--7:Type_counter=GTDB--1||capture--18:besthit_avg=79.19999999999999:besthit_max=79.3:besthit_min=79.1:besthit_std=0.14142135623731153:besthit_sum=158.39999999999998:bitscore_avg=131.0:bitscore_max=138.0:bitscore_min=124.0:bitscore_std=9.899494936611665:bitscore_sum=262.0:capture_class_counter=c__Alphaproteobacteria--3||c__Gammaproteobacteria--13||c__SAR324--2:capture_domain_counter=d__Bacteria--18:capture_family_counter=f__Rhodocyclaceae--13||f__Sphingomonadaceae--3||f__XYD2-FULL-50-16--2:capture_genus_counter=g__Azoarcus_C--1||g__Azonexus--12||g__Sphingobium--1||g__Sphingomonas_E--2||g__XYD2-FULL-50-16--2:capture_order_counter=o__Burkholderiales--13||o__Sphingomonadales--3||o__XYD2-FULL-50-16--2:capture_phylum_counter=p__Proteobacteria--16||p__SAR324--2:capture_species_counter=s__Azoarcus_C communis--1||s__Azonexus sp002425245--12||s__Sphingobium fluviale--1||s__Sphingomonas_E fennica--2||s__XYD2-FULL-50-16 sp001783695--2:evalue_avg=1.44000945e-37:evalue_max=2.88e-37:evalue_min=1.89e-42:evalue_std=2.0364541654990923e-37:evalue_sum=2.8800189e-37:gapopen_avg=0.5:gapopen_max=1.0:gapopen_min=0.0:gapopen_std=0.7071067811865476:gapopen_sum=1.0:gtdb_class_counter=c__Cyanobacteriia--1:gtdb_domain_counter=d__Bacteria--1:gtdb_family_counter=f__JA-3-3Ab--1:gtdb_genus_counter=g__JAAUUM01--1:gtdb_order_counter=o__PCC-7336--1:gtdb_phylum_counter=p__Cyanobacteria--1:gtdb_species_counter=s__JAAUUM01 sp012031565--1:heptad_counter=MCP-38H--18||MCP-40H--1:lbd_counter=:lca_tree=s__JAAUUM01 sp012031565:length_avg=98.5:length_max=110.0:length_min=87.0:length_std=16.263455967290593:length_sum=197.0:mismatch_avg=20.0:mismatch_max=22.0:mismatch_min=18.0:mismatch_std=2.8284271247461903:mismatch_sum=40.0:name=N769848:qcovhsp_avg=98.9:qcovhsp_max=100.0:qcovhsp_min=97.8:qcovhsp_std=1.5556349186104066:qcovhsp_sum=197.8:qend_avg=98.5:qend_max=110.0:qend_min=87.0:qend_std=16.263455967290593:qend_sum=197.0:qstart_avg=1.0:qstart_max=1.0:qstart_min=1.0:qstart_std=0.0:qstart_sum=2.0:ref_name_counter=GB_GCA_902826555.1_protein.faa_CADEFI010000003.1_44@PF00015_full_PFAM.372.542--1||RS_GCF_000503895.1_protein.faa_NC_022997.1_2927@PF00015_full_PFAM.483.658--1:scovhsp_avg=56.75:scovhsp_max=62.3:scovhsp_min=51.2:scovhsp_std=7.848885271170674:scovhsp_sum=113.5:send_avg=102.0:send_max=110.0:send_min=94.0:send_std=11.313708498984761:send_sum=204.0:sstart_avg=5.0:sstart_max=8.0:sstart_min=2.0:sstart_std=4.242640687119285:sstart_sum=10.0],7941fc5b-fdea-418f-9a57-3651cc63e459_1@MCPsignal.173.219:0.0343383[&&NHX:Sample=rhiztom3:Type=capture:capture_class=c__Phycisphaerae:capture_domain=d__Bacteria:capture_family=f__JAACEH01:capture_genus=g__JAAYDY01:capture_order=o__FEN-1346:capture_phylum=p__Planctomycetota:capture_species=s__JAAYDY01 sp016935955:heptad=MCP-38H])0:1.3e-08[&&NHX:Sample_counter=rhiztom1--8||rhiztom2--3||rhiztom3--8:Type_counter=GTDB--1||capture--19:besthit_avg=79.19999999999999:besthit_max=79.3:besthit_min=79.1:besthit_std=0.14142135623731153:besthit_sum=158.39999999999998:bitscore_avg=131.0:bitscore_max=138.0:bitscore_min=124.0:bitscore_std=9.899494936611665:bitscore_sum=262.0:capture_class_counter=c__Alphaproteobacteria--3||c__Gammaproteobacteria--13||c__Phycisphaerae--1||c__SAR324--2:capture_domain_counter=d__Bacteria--19:capture_family_counter=f__JAACEH01--1||f__Rhodocyclaceae--13||f__Sphingomonadaceae--3||f__XYD2-FULL-50-16--2:capture_genus_counter=g__Azoarcus_C--1||g__Azonexus--12||g__JAAYDY01--1||g__Sphingobium--1||g__Sphingomonas_E--2||g__XYD2-FULL-50-16--2:capture_order_counter=o__Burkholderiales--13||o__FEN-1346--1||o__Sphingomonadales--3||o__XYD2-FULL-50-16--2:capture_phylum_counter=p__Planctomycetota--1||p__Proteobacteria--16||p__SAR324--2:capture_species_counter=s__Azoarcus_C communis--1||s__Azonexus sp002425245--12||s__JAAYDY01 sp016935955--1||s__Sphingobium fluviale--1||s__Sphingomonas_E fennica--2||s__XYD2-FULL-50-16 sp001783695--2:evalue_avg=1.44000945e-37:evalue_max=2.88e-37:evalue_min=1.89e-42:evalue_std=2.0364541654990923e-37:evalue_sum=2.8800189e-37:gapopen_avg=0.5:gapopen_max=1.0:gapopen_min=0.0:gapopen_std=0.7071067811865476:gapopen_sum=1.0:gtdb_class_counter=c__Cyanobacteriia--1:gtdb_domain_counter=d__Bacteria--1:gtdb_family_counter=f__JA-3-3Ab--1:gtdb_genus_counter=g__JAAUUM01--1:gtdb_order_counter=o__PCC-7336--1:gtdb_phylum_counter=p__Cyanobacteria--1:gtdb_species_counter=s__JAAUUM01 sp012031565--1:heptad_counter=MCP-38H--19||MCP-40H--1:lbd_counter=:lca_tree=s__JAAUUM01 sp012031565:length_avg=98.5:length_max=110.0:length_min=87.0:length_std=16.263455967290593:length_sum=197.0:mismatch_avg=20.0:mismatch_max=22.0:mismatch_min=18.0:mismatch_std=2.8284271247461903:mismatch_sum=40.0:name=N769850:qcovhsp_avg=98.9:qcovhsp_max=100.0:qcovhsp_min=97.8:qcovhsp_std=1.5556349186104066:qcovhsp_sum=197.8:qend_avg=98.5:qend_max=110.0:qend_min=87.0:qend_std=16.263455967290593:qend_sum=197.0:qstart_avg=1.0:qstart_max=1.0:qstart_min=1.0:qstart_std=0.0:qstart_sum=2.0:ref_name_counter=GB_GCA_902826555.1_protein.faa_CADEFI010000003.1_44@PF00015_full_PFAM.372.542--1||RS_GCF_000503895.1_protein.faa_NC_022997.1_2927@PF00015_full_PFAM.483.658--1:scovhsp_avg=56.75:scovhsp_max=62.3:scovhsp_min=51.2:scovhsp_std=7.848885271170674:scovhsp_sum=113.5:send_avg=102.0:send_max=110.0:send_min=94.0:send_std=11.313708498984761:send_sum=204.0:sstart_avg=5.0:sstart_max=8.0:sstart_min=2.0:sstart_std=4.242640687119285:sstart_sum=10.0])0:1.3e-08[&&NHX:Sample_counter=rhiztom1--9||rhiztom2--3||rhiztom3--8:Type_counter=GTDB--1||capture--20:besthit_avg=79.19999999999999:besthit_max=79.3:besthit_min=79.1:besthit_std=0.14142135623731153:besthit_sum=158.39999999999998:bitscore_avg=131.0:bitscore_max=138.0:bitscore_min=124.0:bitscore_std=9.899494936611665:bitscore_sum=262.0:capture_class_counter=c__Alphaproteobacteria--3||c__Gammaproteobacteria--14||c__Phycisphaerae--1||c__SAR324--2:capture_domain_counter=d__Bacteria--20:capture_family_counter=f__Burkholderiaceae--1||f__JAACEH01--1||f__Rhodocyclaceae--13||f__Sphingomonadaceae--3||f__XYD2-FULL-50-16--2:capture_genus_counter=g__Azoarcus_C--1||g__Azonexus--12||g__Burkholderia--1||g__JAAYDY01--1||g__Sphingobium--1||g__Sphingomonas_E--2||g__XYD2-FULL-50-16--2:capture_order_counter=o__Burkholderiales--14||o__FEN-1346--1||o__Sphingomonadales--3||o__XYD2-FULL-50-16--2:capture_phylum_counter=p__Planctomycetota--1||p__Proteobacteria--17||p__SAR324--2:capture_species_counter=s__Azoarcus_C communis--1||s__Azonexus sp002425245--12||s__Burkholderia ambifaria--1||s__JAAYDY01 sp016935955--1||s__Sphingobium fluviale--1||s__Sphingomonas_E fennica--2||s__XYD2-FULL-50-16 sp001783695--2:evalue_avg=1.44000945e-37:evalue_max=2.88e-37:evalue_min=1.89e-42:evalue_std=2.0364541654990923e-37:evalue_sum=2.8800189e-37:gapopen_avg=0.5:gapopen_max=1.0:gapopen_min=0.0:gapopen_std=0.7071067811865476:gapopen_sum=1.0:gtdb_class_counter=c__Cyanobacteriia--1:gtdb_domain_counter=d__Bacteria--1:gtdb_family_counter=f__JA-3-3Ab--1:gtdb_genus_counter=g__JAAUUM01--1:gtdb_order_counter=o__PCC-7336--1:gtdb_phylum_counter=p__Cyanobacteria--1:gtdb_species_counter=s__JAAUUM01 sp012031565--1:heptad_counter=MCP-38H--20||MCP-40H--1:lbd_counter=:lca_tree=s__JAAUUM01 sp012031565:length_avg=98.5:length_max=110.0:length_min=87.0:length_std=16.263455967290593:length_sum=197.0:mismatch_avg=20.0:mismatch_max=22.0:mismatch_min=18.0:mismatch_std=2.8284271247461903:mismatch_sum=40.0:name=N769851:qcovhsp_avg=98.9:qcovhsp_max=100.0:qcovhsp_min=97.8:qcovhsp_std=1.5556349186104066:qcovhsp_sum=197.8:qend_avg=98.5:qend_max=110.0:qend_min=87.0:qend_std=16.263455967290593:qend_sum=197.0:qstart_avg=1.0:qstart_max=1.0:qstart_min=1.0:qstart_std=0.0:qstart_sum=2.0:ref_name_counter=GB_GCA_902826555.1_protein.faa_CADEFI010000003.1_44@PF00015_full_PFAM.372.542--1||RS_GCF_000503895.1_protein.faa_NC_022997.1_2927@PF00015_full_PFAM.483.658--1:scovhsp_avg=56.75:scovhsp_max=62.3:scovhsp_min=51.2:scovhsp_std=7.848885271170674:scovhsp_sum=113.5:send_avg=102.0:send_max=110.0:send_min=94.0:send_std=11.313708498984761:send_sum=204.0:sstart_avg=5.0:sstart_max=8.0:sstart_min=2.0:sstart_std=4.242640687119285:sstart_sum=10.0])0.366:0.0180918[&&NHX:Sample_counter=rhiztom1--11||rhiztom2--4||rhiztom3--10:Type_counter=GTDB--1||capture--25:besthit_avg=77.73333333333333:besthit_max=79.3:besthit_min=74.8:besthit_std=2.5423086620891118:besthit_sum=233.2:bitscore_avg=130.66666666666666:bitscore_max=138.0:bitscore_min=124.0:bitscore_std=7.023769168568492:bitscore_sum=392.0:capture_class_counter=c__Alphaproteobacteria--3||c__Gammaproteobacteria--17||c__Phycisphaerae--2||c__SAR324--3:capture_domain_counter=d__Bacteria--25:capture_family_counter=f__Burkholderiaceae--1||f__JAACEH01--2||f__Rhodocyclaceae--16||f__Sphingomonadaceae--3||f__XYD2-FULL-50-16--3:capture_genus_counter=g__Azoarcus_C--1||g__Azonexus--15||g__Burkholderia--1||g__JAAYDY01--2||g__Sphingobium--1||g__Sphingomonas_E--2||g__XYD2-FULL-50-16--3:capture_order_counter=o__Burkholderiales--17||o__FEN-1346--2||o__Sphingomonadales--3||o__XYD2-FULL-50-16--3:capture_phylum_counter=p__Planctomycetota--2||p__Proteobacteria--20||p__SAR324--3:capture_species_counter=s__Azoarcus_C communis--1||s__Azonexus sp002425245--15||s__Burkholderia ambifaria--1||s__JAAYDY01 sp016935955--2||s__Sphingobium fluviale--1||s__Sphingomonas_E fennica--2||s__XYD2-FULL-50-16 sp001783695--3:evalue_avg=9.669396333333332e-38:evalue_max=2.88e-37:evalue_min=1.89e-42:evalue_std=1.6567914589387538e-37:evalue_sum=2.9008189e-37:gapopen_avg=0.3333333333333333:gapopen_max=1.0:gapopen_min=0.0:gapopen_std=0.5773502691896258:gapopen_sum=1.0:gtdb_class_counter=c__Cyanobacteriia--1:gtdb_domain_counter=d__Bacteria--1:gtdb_family_counter=f__JA-3-3Ab--1:gtdb_genus_counter=g__JAAUUM01--1:gtdb_order_counter=o__PCC-7336--1:gtdb_phylum_counter=p__Cyanobacteria--1:gtdb_species_counter=s__JAAUUM01 sp012031565--1:heptad_counter=MCP-38H--25||MCP-40H--1:lbd_counter=:lca_tree=s__JAAUUM01 sp012031565:length_avg=100.0:length_max=110.0:length_min=87.0:length_std=11.789826122551595:length_sum=300.0:mismatch_avg=22.0:mismatch_max=26.0:mismatch_min=18.0:mismatch_std=4.0:mismatch_sum=66.0:name=N769852:qcovhsp_avg=98.03333333333335:qcovhsp_max=100.0:qcovhsp_min=96.3:qcovhsp_std=1.861003313627716:qcovhsp_sum=294.1:qend_avg=101.0:qend_max=110.0:qend_min=87.0:qend_std=12.288205727444508:qend_sum=303.0:qstart_avg=2.0:qstart_max=4.0:qstart_min=1.0:qstart_std=1.7320508075688772:qstart_sum=6.0:ref_name_counter=GB_GCA_902826555.1_protein.faa_CADEFI010000003.1_44@PF00015_full_PFAM.372.542--1||RS_GCF_000383415.1_protein.faa_NZ_KB911263.1_141@PF00015_full_PFAM.498.678--1||RS_GCF_000503895.1_protein.faa_NC_022997.1_2927@PF00015_full_PFAM.483.658--1:scovhsp_avg=56.9:scovhsp_max=62.3:scovhsp_min=51.2:scovhsp_std=5.556077753235638:scovhsp_sum=170.7:send_avg=102.33333333333333:send_max=110.0:send_min=94.0:send_std=8.020806277010644:send_sum=307.0:sstart_avg=3.6666666666666665:sstart_max=8.0:sstart_min=1.0:sstart_std=3.785938897200183:sstart_sum=11.0],((fced325e-1365-4ac3-836f-06c8f9459d82_2@MCPsignal.134.240:5e-09[&&NHX:Sample=rhiztom3:Type=capture:besthit=77.5:bitscore=137.0:capture_class=c__Gammaproteobacteria:capture_domain=d__Bacteria:capture_family=f__Rhodocyclaceae:capture_genus=g__Azonexus:capture_order=o__Burkholderiales:capture_phylum=p__Proteobacteria:capture_species=s__Azonexus sp002425245:evalue=5.31e-42:gapopen=0.0:heptad=MCP-38H:length=102.0:mismatch=23.0:qcovhsp=96.2:qend=105.0:qstart=4.0:ref_name=RS_GCF_000383415.1_protein.faa_NZ_KB911263.1_141@PF00015_full_PFAM.498.678:scovhsp=56.7:send=102.0:sstart=1.0],8109de32-e1a2-4b55-ac2b-97197456f5dc_3@MCPsignal.292.396:5e-09[&&NHX:Sample=rhiztom3:Type=capture:besthit=77.5:bitscore=138.0:capture_class=c__Gammaproteobacteria:capture_domain=d__Bacteria:capture_family=f__Rhodocyclaceae:capture_genus=g__Azonexus:capture_order=o__Burkholderiales:capture_phylum=p__Proteobacteria:capture_species=s__Azonexus sp002425245:evalue=2.44e-42:gapopen=0.0:heptad=MCP-38H:length=102.0:mismatch=23.0:qcovhsp=98.1:qend=103.0:qstart=2.0:ref_name=RS_GCF_000383415.1_protein.faa_NZ_KB911263.1_141@PF00015_full_PFAM.498.678:scovhsp=56.7:send=102.0:sstart=1.0])0.243:5e-09[&&NHX:Sample_counter=rhiztom3--2:Type_counter=capture--2:besthit_avg=77.5:besthit_max=77.5:besthit_min=77.5:besthit_std=0.0:besthit_sum=155.0:bitscore_avg=137.5:bitscore_max=138.0:bitscore_min=137.0:bitscore_std=0.7071067811865476:bitscore_sum=275.0:capture_class_counter=c__Gammaproteobacteria--2:capture_domain_counter=d__Bacteria--2:capture_family_counter=f__Rhodocyclaceae--2:capture_genus_counter=g__Azonexus--2:capture_order_counter=o__Burkholderiales--2:capture_phylum_counter=p__Proteobacteria--2:capture_species_counter=s__Azonexus sp002425245--2:evalue_avg=3.875e-42:evalue_max=5.31e-42:evalue_min=2.44e-42:evalue_std=2.0293964620053913e-42:evalue_sum=7.75e-42:gapopen_avg=0.0:gapopen_max=0.0:gapopen_min=0.0:gapopen_std=0.0:gapopen_sum=0.0:gtdb_class_counter=:gtdb_domain_counter=:gtdb_family_counter=:gtdb_genus_counter=:gtdb_order_counter=:gtdb_phylum_counter=:gtdb_species_counter=:heptad_counter=MCP-38H--2:lbd_counter=:length_avg=102.0:length_max=102.0:length_min=102.0:length_std=0.0:length_sum=204.0:mismatch_avg=23.0:mismatch_max=23.0:mismatch_min=23.0:mismatch_std=0.0:mismatch_sum=46.0:name=N769855:qcovhsp_avg=97.15:qcovhsp_max=98.1:qcovhsp_min=96.2:qcovhsp_std=1.3435028842544343:qcovhsp_sum=194.3:qend_avg=104.0:qend_max=105.0:qend_min=103.0:qend_std=1.4142135623730951:qend_sum=208.0:qstart_avg=3.0:qstart_max=4.0:qstart_min=2.0:qstart_std=1.4142135623730951:qstart_sum=6.0:ref_name_counter=RS_GCF_000383415.1_protein.faa_NZ_KB911263.1_141@PF00015_full_PFAM.498.678--2:scovhsp_avg=56.7:scovhsp_max=56.7:scovhsp_min=56.7:scovhsp_std=0.0:scovhsp_sum=113.4:send_avg=102.0:send_max=102.0:send_min=102.0:send_std=0.0:send_sum=204.0:sstart_avg=1.0:sstart_max=1.0:sstart_min=1.0:sstart_std=0.0:sstart_sum=2.0],c54e51cc-44e4-4116-8108-4f67267c292f_5@MCPsignal.319.400:0.0115314[&&NHX:Sample=rhiztom2:Type=capture:capture_class=c__Gammaproteobacteria:capture_domain=d__Bacteria:capture_family=f__Rhodocyclaceae:capture_genus=g__Azonexus:capture_order=o__Burkholderiales:capture_phylum=p__Proteobacteria:capture_species=s__Azonexus sp002425245:heptad=MCP-38H])0:5e-09[&&NHX:Sample_counter=rhiztom2--1||rhiztom3--2:Type_counter=capture--3:besthit_avg=77.5:besthit_max=77.5:besthit_min=77.5:besthit_std=0.0:besthit_sum=155.0:bitscore_avg=137.5:bitscore_max=138.0:bitscore_min=137.0:bitscore_std=0.7071067811865476:bitscore_sum=275.0:capture_class_counter=c__Gammaproteobacteria--3:capture_domain_counter=d__Bacteria--3:capture_family_counter=f__Rhodocyclaceae--3:capture_genus_counter=g__Azonexus--3:capture_order_counter=o__Burkholderiales--3:capture_phylum_counter=p__Proteobacteria--3:capture_species_counter=s__Azonexus sp002425245--3:evalue_avg=3.875e-42:evalue_max=5.31e-42:evalue_min=2.44e-42:evalue_std=2.0293964620053913e-42:evalue_sum=7.75e-42:gapopen_avg=0.0:gapopen_max=0.0:gapopen_min=0.0:gapopen_std=0.0:gapopen_sum=0.0:gtdb_class_counter=:gtdb_domain_counter=:gtdb_family_counter=:gtdb_genus_counter=:gtdb_order_counter=:gtdb_phylum_counter=:gtdb_species_counter=:heptad_counter=MCP-38H--3:lbd_counter=:length_avg=102.0:length_max=102.0:length_min=102.0:length_std=0.0:length_sum=204.0:mismatch_avg=23.0:mismatch_max=23.0:mismatch_min=23.0:mismatch_std=0.0:mismatch_sum=46.0:name=N769857:qcovhsp_avg=97.15:qcovhsp_max=98.1:qcovhsp_min=96.2:qcovhsp_std=1.3435028842544343:qcovhsp_sum=194.3:qend_avg=104.0:qend_max=105.0:qend_min=103.0:qend_std=1.4142135623730951:qend_sum=208.0:qstart_avg=3.0:qstart_max=4.0:qstart_min=2.0:qstart_std=1.4142135623730951:qstart_sum=6.0:ref_name_counter=RS_GCF_000383415.1_protein.faa_NZ_KB911263.1_141@PF00015_full_PFAM.498.678--2:scovhsp_avg=56.7:scovhsp_max=56.7:scovhsp_min=56.7:scovhsp_std=0.0:scovhsp_sum=113.4:send_avg=102.0:send_max=102.0:send_min=102.0:send_std=0.0:send_sum=204.0:sstart_avg=1.0:sstart_max=1.0:sstart_min=1.0:sstart_std=0.0:sstart_sum=2.0])0:1.3e-08[&&NHX:Sample_counter=rhiztom1--11||rhiztom2--5||rhiztom3--12:Type_counter=GTDB--1||capture--28:besthit_avg=77.64:besthit_max=79.3:besthit_min=74.8:besthit_std=1.8022208521710088:besthit_sum=388.2:bitscore_avg=133.4:bitscore_max=138.0:bitscore_min=124.0:bitscore_std=6.2289646009589745:bitscore_sum=667.0:capture_class_counter=c__Alphaproteobacteria--3||c__Gammaproteobacteria--20||c__Phycisphaerae--2||c__SAR324--3:capture_domain_counter=d__Bacteria--28:capture_family_counter=f__Burkholderiaceae--1||f__JAACEH01--2||f__Rhodocyclaceae--19||f__Sphingomonadaceae--3||f__XYD2-FULL-50-16--3:capture_genus_counter=g__Azoarcus_C--1||g__Azonexus--18||g__Burkholderia--1||g__JAAYDY01--2||g__Sphingobium--1||g__Sphingomonas_E--2||g__XYD2-FULL-50-16--3:capture_order_counter=o__Burkholderiales--20||o__FEN-1346--2||o__Sphingomonadales--3||o__XYD2-FULL-50-16--3:capture_phylum_counter=p__Planctomycetota--2||p__Proteobacteria--23||p__SAR324--3:capture_species_counter=s__Azoarcus_C communis--1||s__Azonexus sp002425245--18||s__Burkholderia ambifaria--1||s__JAAYDY01 sp016935955--2||s__Sphingobium fluviale--1||s__Sphingomonas_E fennica--2||s__XYD2-FULL-50-16 sp001783695--3:evalue_avg=5.8017928e-38:evalue_max=2.88e-37:evalue_min=1.89e-42:evalue_std=1.2856703172922664e-37:evalue_sum=2.9008964e-37:gapopen_avg=0.2:gapopen_max=1.0:gapopen_min=0.0:gapopen_std=0.44721359549995804:gapopen_sum=1.0:gtdb_class_counter=c__Cyanobacteriia--1:gtdb_domain_counter=d__Bacteria--1:gtdb_family_counter=f__JA-3-3Ab--1:gtdb_genus_counter=g__JAAUUM01--1:gtdb_order_counter=o__PCC-7336--1:gtdb_phylum_counter=p__Cyanobacteria--1:gtdb_species_counter=s__JAAUUM01 sp012031565--1:heptad_counter=MCP-38H--28||MCP-40H--1:lbd_counter=:lca_tree=s__JAAUUM01 sp012031565:length_avg=100.8:length_max=110.0:length_min=87.0:length_std=8.408329203831164:length_sum=504.0:mismatch_avg=22.4:mismatch_max=26.0:mismatch_min=18.0:mismatch_std=2.8809720581775866:mismatch_sum=112.0:name=N769858:qcovhsp_avg=97.67999999999999:qcovhsp_max=100.0:qcovhsp_min=96.2:qcovhsp_std=1.5546703830716009:qcovhsp_sum=488.4:qend_avg=102.2:qend_max=110.0:qend_min=87.0:qend_std=8.87130204648675:qend_sum=511.0:qstart_avg=2.4:qstart_max=4.0:qstart_min=1.0:qstart_std=1.5165750888103102:qstart_sum=12.0:ref_name_counter=GB_GCA_902826555.1_protein.faa_CADEFI010000003.1_44@PF00015_full_PFAM.372.542--1||RS_GCF_000383415.1_protein.faa_NZ_KB911263.1_141@PF00015_full_PFAM.498.678--3||RS_GCF_000503895.1_protein.faa_NC_022997.1_2927@PF00015_full_PFAM.483.658--1:scovhsp_avg=56.81999999999999:scovhsp_max=62.3:scovhsp_min=51.2:scovhsp_std=3.9302671664913547:scovhsp_sum=284.09999999999997:send_avg=102.2:send_max=110.0:send_min=94.0:send_std=5.674504383644442:send_sum=511.0:sstart_avg=2.6:sstart_max=8.0:sstart_min=1.0:sstart_std=3.0495901363953815:sstart_sum=13.0],b916c577-e5a0-4070-8307-bb3c530a6d69_1@MCPsignal.32.120:5e-09[&&NHX:Sample=rhiztom3:Type=capture:besthit=79.5:bitscore=125.0:capture_class=c__Gammaproteobacteria:capture_domain=d__Bacteria:capture_family=f__Rhodocyclaceae:capture_genus=g__Azonexus:capture_order=o__Burkholderiales:capture_phylum=p__Proteobacteria:capture_species=s__Azonexus sp002425245:evalue=1.38e-37:gapopen=0.0:heptad=MCP-38H:length=88.0:mismatch=18.0:qcovhsp=100.0:qend=88.0:qstart=1.0:ref_name=GB_GCA_902826555.1_protein.faa_CADEFI010000003.1_44@PF00015_full_PFAM.372.542:scovhsp=51.8:send=95.0:sstart=8.0])0.069:1.3e-08[&&NHX:Sample_counter=rhiztom1--11||rhiztom2--5||rhiztom3--13:Type_counter=GTDB--1||capture--29:besthit_avg=77.95:besthit_max=79.5:besthit_min=74.8:besthit_std=1.781852968120546:besthit_sum=467.7:bitscore_avg=132.0:bitscore_max=138.0:bitscore_min=124.0:bitscore_std=6.54217089351845:bitscore_sum=792.0:capture_class_counter=c__Alphaproteobacteria--3||c__Gammaproteobacteria--21||c__Phycisphaerae--2||c__SAR324--3:capture_domain_counter=d__Bacteria--29:capture_family_counter=f__Burkholderiaceae--1||f__JAACEH01--2||f__Rhodocyclaceae--20||f__Sphingomonadaceae--3||f__XYD2-FULL-50-16--3:capture_genus_counter=g__Azoarcus_C--1||g__Azonexus--19||g__Burkholderia--1||g__JAAYDY01--2||g__Sphingobium--1||g__Sphingomonas_E--2||g__XYD2-FULL-50-16--3:capture_order_counter=o__Burkholderiales--21||o__FEN-1346--2||o__Sphingomonadales--3||o__XYD2-FULL-50-16--3:capture_phylum_counter=p__Planctomycetota--2||p__Proteobacteria--24||p__SAR324--3:capture_species_counter=s__Azoarcus_C communis--1||s__Azonexus sp002425245--19||s__Burkholderia ambifaria--1||s__JAAYDY01 sp016935955--2||s__Sphingobium fluviale--1||s__Sphingomonas_E fennica--2||s__XYD2-FULL-50-16 sp001783695--3:evalue_avg=7.134827333333334e-38:evalue_max=2.88e-37:evalue_min=1.89e-42:evalue_std=1.1953984255622353e-37:evalue_sum=4.2808964e-37:gapopen_avg=0.16666666666666666:gapopen_max=1.0:gapopen_min=0.0:gapopen_std=0.408248290463863:gapopen_sum=1.0:gtdb_class_counter=c__Cyanobacteriia--1:gtdb_domain_counter=d__Bacteria--1:gtdb_family_counter=f__JA-3-3Ab--1:gtdb_genus_counter=g__JAAUUM01--1:gtdb_order_counter=o__PCC-7336--1:gtdb_phylum_counter=p__Cyanobacteria--1:gtdb_species_counter=s__JAAUUM01 sp012031565--1:heptad_counter=MCP-38H--29||MCP-40H--1:lbd_counter=:lca_tree=s__JAAUUM01 sp012031565:length_avg=98.66666666666667:length_max=110.0:length_min=87.0:length_std=9.157874571463985:length_sum=592.0:mismatch_avg=21.666666666666668:mismatch_max=26.0:mismatch_min=18.0:mismatch_std=3.1411250638372654:mismatch_sum=130.0:name=N769860:qcovhsp_avg=98.06666666666666:qcovhsp_max=100.0:qcovhsp_min=96.2:qcovhsp_std=1.682458518557491:qcovhsp_sum=588.4:qend_avg=99.83333333333333:qend_max=110.0:qend_min=87.0:qend_std=9.826834010334492:qend_sum=599.0:qstart_avg=2.1666666666666665:qstart_max=4.0:qstart_min=1.0:qstart_std=1.4719601443879746:qstart_sum=13.0:ref_name_counter=GB_GCA_902826555.1_protein.faa_CADEFI010000003.1_44@PF00015_full_PFAM.372.542--2||RS_GCF_000383415.1_protein.faa_NZ_KB911263.1_141@PF00015_full_PFAM.498.678--3||RS_GCF_000503895.1_protein.faa_NC_022997.1_2927@PF00015_full_PFAM.483.658--1:scovhsp_avg=55.98333333333333:scovhsp_max=62.3:scovhsp_min=51.2:scovhsp_std=4.069111287083048:scovhsp_sum=335.9:send_avg=101.0:send_max=110.0:send_min=94.0:send_std=5.865151319446072:send_sum=606.0:sstart_avg=3.5:sstart_max=8.0:sstart_min=1.0:sstart_std=3.5071355833500366:sstart_sum=21.0])0.973:5e-09[&&NHX:Sample_counter=rhizpot3--1||rhiztom1--19||rhiztom2--10||rhiztom3--26:Type_counter=GTDB--1||capture--56:besthit_avg=74.60000000000001:besthit_max=80.8:besthit_min=60.6:besthit_std=5.590382898548269:besthit_sum=1641.2:bitscore_avg=130.62272727272727:bitscore_max=146.0:bitscore_min=96.7:bitscore_std=10.777751855787692:bitscore_sum=2873.7:capture_class_counter=c__Alphaproteobacteria--3||c__Clostridia--1||c__Gammaproteobacteria--45||c__Phycisphaerae--2||c__SAR324--5:capture_domain_counter=d__Bacteria--56:capture_family_counter=f__Burkholderiaceae--2||f__Chromatiaceae--1||f__JAACEH01--2||f__Lachnospiraceae--1||f__Pseudomonadaceae--1||f__Rhodocyclaceae--41||f__Sphingomonadaceae--3||f__XYD2-FULL-50-16--5:capture_genus_counter=g__Azoarcus_C--2||g__Azonexus--39||g__Burkholderia--2||g__JAAYDY01--2||g__Pseudomonas_E--1||g__Sphingobium--1||g__Sphingomonas_E--2||g__Thiorhodococcus--1||g__UBA1712--1||g__XYD2-FULL-50-16--5:capture_order_counter=o__Burkholderiales--43||o__Chromatiales--1||o__FEN-1346--2||o__Lachnospirales--1||o__Pseudomonadales--1||o__Sphingomonadales--3||o__XYD2-FULL-50-16--5:capture_phylum_counter=p__Firmicutes_A--1||p__Planctomycetota--2||p__Proteobacteria--48||p__SAR324--5:capture_species_counter=s__Azoarcus_C communis--2||s__Azonexus sp002425245--39||s__Burkholderia ambifaria--2||s__JAAYDY01 sp016935955--2||s__Pseudomonas_E sp002901475--1||s__Sphingobium fluviale--1||s__Sphingomonas_E fennica--2||s__Thiorhodococcus minor--1||s__UBA1712 sp902779505--1||s__XYD2-FULL-50-16 sp001783695--5:evalue_avg=1.786363644421701e-27:evalue_max=3.93e-26:evalue_min=3.65e-45:evalue_std=8.378788150975695e-27:evalue_sum=3.930000017727742e-26:gapopen_avg=0.18181818181818182:gapopen_max=2.0:gapopen_min=0.0:gapopen_std=0.5010810823432182:gapopen_sum=4.0:gtdb_class_counter=c__Cyanobacteriia--1:gtdb_domain_counter=d__Bacteria--1:gtdb_family_counter=f__JA-3-3Ab--1:gtdb_genus_counter=g__JAAUUM01--1:gtdb_order_counter=o__PCC-7336--1:gtdb_phylum_counter=p__Cyanobacteria--1:gtdb_species_counter=s__JAAUUM01 sp012031565--1:heptad_counter=MCP-38H--56||MCP-40H--1:lbd_counter=:lca_tree=s__JAAUUM01 sp012031565:length_avg=105.4090909090909:length_max=137.0:length_min=87.0:length_std=15.271071596506504:length_sum=2319.0:mismatch_avg=27.136363636363637:mismatch_max=43.0:mismatch_min=17.0:mismatch_std=9.397545041863477:mismatch_sum=597.0:name=N769861:qcovhsp_avg=97.81818181818181:qcovhsp_max=100.0:qcovhsp_min=95.6:qcovhsp_std=1.6525986358103573:qcovhsp_sum=2152.0:qend_avg=106.72727272727273:qend_max=137.0:qend_min=87.0:qend_std=15.730412818673495:qend_sum=2348.0:qstart_avg=2.3636363636363638:qstart_max=7.0:qstart_min=1.0:qstart_std=1.7333000329801547:qstart_sum=52.0:ref_name_counter=GB_GCA_902826555.1_protein.faa_CADEFI010000003.1_44@PF00015_full_PFAM.372.542--8||RS_GCF_000383415.1_protein.faa_NZ_KB911263.1_141@PF00015_full_PFAM.498.678--5||RS_GCF_000503895.1_protein.faa_NC_022997.1_1999@PF00015_full_PFAM.500.679--1||RS_GCF_000503895.1_protein.faa_NC_022997.1_2927@PF00015_full_PFAM.483.658--7||RS_GCF_003332305.1_protein.faa_NZ_QOIO01000009.1_138@PF00015_full_PFAM.238.415--1:scovhsp_avg=60.27272727272727:scovhsp_max=78.3:scovhsp_min=51.2:scovhsp_std=8.518449546952935:scovhsp_sum=1326.0:send_avg=108.36363636363636:send_max=138.0:send_min=94.0:send_std=14.923760073071891:send_sum=2384.0:sstart_avg=4.090909090909091:sstart_max=12.0:sstart_min=1.0:sstart_std=3.8409955419457016:sstart_sum=90.0],(((83bceefa-dc90-4443-85e7-f32ed0d2f0a4_5@MCPsignal.308.413:5e-09[&&NHX:Sample=rhiztom3:Type=capture:besthit=77.5:bitscore=137.0:capture_class=c__Gammaproteobacteria:capture_domain=d__Bacteria:capture_family=f__Rhodocyclaceae:capture_genus=g__Azonexus:capture_order=o__Burkholderiales:capture_phylum=p__Proteobacteria:capture_species=s__Azonexus sp002425245:evalue=5.11e-42:gapopen=0.0:heptad=MCP-38H:length=102.0:mismatch=23.0:qcovhsp=97.1:qend=105.0:qstart=4.0:ref_name=RS_GCF_000383415.1_protein.faa_NZ_KB911263.1_141@PF00015_full_PFAM.498.678:scovhsp=56.7:send=102.0:sstart=1.0],((((3a001c5a-b9da-4c69-b33c-282dc6ae0d67_2@MCPsignal.180.342:0.0090245[&&NHX:Sample=rhiztom1:Type=capture:capture_class=c__Gammaproteobacteria:capture_domain=d__Bacteria:capture_family=f__Rhodocyclaceae:capture_genus=g__Azonexus:capture_order=o__Burkholderiales:capture_phylum=p__Proteobacteria:capture_species=s__Azonexus sp002425245:heptad=MCP-38H],(dc10b444-7b60-44dc-846c-dd1fb753a05f_4@MCPsignal.73.229:5e-09[&&NHX:Sample=rhiztom3:Type=capture:capture_class=c__Gammaproteobacteria:capture_domain=d__Bacteria:capture_family=f__Rhodocyclaceae:capture_genus=g__Azonexus:capture_order=o__Burkholderiales:capture_phylum=p__Proteobacteria:capture_species=s__Azonexus sp002425245:heptad=MCP-38H],((e123169e-ad64-4a51-aaae-9f7d943c37fa_3@MCPsignal.20.129:5e-09[&&NHX:Sample=rhiztom3:Type=capture:capture_class=c__Alphaproteobacteria:capture_domain=d__Bacteria:capture_family=f__Rhizobiaceae:capture_genus=g__Hoeflea:capture_order=o__Rhizobiales:capture_phylum=p__Proteobacteria:capture_species=s__Hoeflea phototrophica:heptad=MCP-38H],9db4cafa-0b5d-4369-8cab-9d58d5fddb35_3@MCPsignal.34.157:5e-09[&&NHX:Sample=rhiztom3:Type=capture:capture_class=c__SAR324:capture_domain=d__Bacteria:capture_family=f__XYD2-FULL-50-16:capture_genus=g__XYD2-FULL-50-16:capture_order=o__XYD2-FULL-50-16:capture_phylum=p__SAR324:capture_species=s__XYD2-FULL-50-16 sp001783695:heptad=MCP-38H])0.838:0.00661164[&&NHX:Sample_counter=rhiztom3--2:Type_counter=capture--2:capture_class_counter=c__Alphaproteobacteria--1||c__SAR324--1:capture_domain_counter=d__Bacteria--2:capture_family_counter=f__Rhizobiaceae--1||f__XYD2-FULL-50-16--1:capture_genus_counter=g__Hoeflea--1||g__XYD2-FULL-50-16--1:capture_order_counter=o__Rhizobiales--1||o__XYD2-FULL-50-16--1:capture_phylum_counter=p__Proteobacteria--1||p__SAR324--1:capture_species_counter=s__Hoeflea phototrophica--1||s__XYD2-FULL-50-16 sp001783695--1:gtdb_class_counter=:gtdb_domain_counter=:gtdb_family_counter=:gtdb_genus_counter=:gtdb_order_counter=:gtdb_phylum_counter=:gtdb_species_counter=:heptad_counter=MCP-38H--2:lbd_counter=:name=N769867:ref_name_counter=],((da4fc93f-38a4-4957-8fe7-1081b689500c_1@MCPsignal.200.320:0.0129576[&&NHX:Sample=rhiztom2:Type=capture:besthit=79.1:bitscore=144.0:capture_class=c__Gammaproteobacteria:capture_domain=d__Bacteria:capture_family=f__Burkholderiaceae:capture_genus=g__Burkholderia:capture_order=o__Burkholderiales:capture_phylum=p__Proteobacteria:capture_species=s__Burkholderia ambifaria:evalue=1.48e-44:gapopen=1.0:heptad=MCP-38H:length=115.0:mismatch=23.0:qcovhsp=95.0:qend=120.0:qstart=7.0:ref_name=RS_GCF_000503895.1_protein.faa_NC_022997.1_2927@PF00015_full_PFAM.483.658:scovhsp=65.7:send=115.0:sstart=1.0],((0483dbc9-81b4-4c32-b3f2-3cd706a0f929_1@MCPsignal.103.209:5e-09[&&NHX:Sample=rhiztom1:Type=capture:besthit=65.1:bitscore=105.0:capture_class=c__Gammaproteobacteria:capture_domain=d__Bacteria:capture_family=f__Rhodocyclaceae:capture_genus=g__Azonexus:capture_order=o__Burkholderiales:capture_phylum=p__Proteobacteria:capture_species=s__Azonexus sp002425245:evalue=1.18e-29:gapopen=0.0:heptad=MCP-38H:length=106.0:mismatch=37.0:qcovhsp=100.0:qend=106.0:qstart=1.0:ref_name=RS_GCF_000503895.1_protein.faa_NC_022997.1_2927@PF00015_full_PFAM.483.658:scovhsp=60.6:send=107.0:sstart=2.0],(fbba3a33-7242-4ec6-9ace-b2c77bed65d6_2@MCPsignal.196.317:5e-09[&&NHX:Sample=rhiztom3:Type=capture:besthit=66.1:bitscore=123.0:capture_class=c__Gammaproteobacteria:capture_domain=d__Bacteria:capture_family=f__Rhodocyclaceae:capture_genus=g__Azonexus:capture_order=o__Burkholderiales:capture_phylum=p__Proteobacteria:capture_species=s__Azonexus sp002425245:evalue=2.34e-36:gapopen=0.0:heptad=MCP-38H:length=121.0:mismatch=41.0:qcovhsp=100.0:qend=121.0:qstart=1.0:ref_name=RS_GCF_000503895.1_protein.faa_NC_022997.1_2927@PF00015_full_PFAM.483.658:scovhsp=69.1:send=122.0:sstart=2.0],(80b5ff36-940c-4334-adb5-4ea033c7c391_1@MCPsignal.173.295:5e-09[&&NHX:Sample=rhiztom2:Type=capture:capture_class=c__Gammaproteobacteria:capture_domain=d__Bacteria:capture_family=f__Rhodocyclaceae:capture_genus=g__Azonexus:capture_order=o__Burkholderiales:capture_phylum=p__Proteobacteria:capture_species=s__Azonexus sp002425245:heptad=MCP-38H],afafc149-3b7a-4ca9-9933-143b1096cba5_5@MCPsignal.658.817:0.0417217[&&NHX:Sample=rhiztom1:Type=capture:besthit=53.5:bitscore=130.0:capture_class=c__Gammaproteobacteria:capture_domain=d__Bacteria:capture_family=f__Rhodocyclaceae:capture_genus=g__Azonexus:capture_order=o__Burkholderiales:capture_phylum=p__Proteobacteria:capture_species=s__Azonexus sp002425245:evalue=4.88e-37:gapopen=0.0:heptad=MCP-38H:length=159.0:mismatch=74.0:qcovhsp=100.0:qend=159.0:qstart=1.0:ref_name=RS_GCF_000504425.1_protein.faa_NZ_KI632513.1_1661@PF00015_full_PFAM.373.662:scovhsp=55.0:send=263.0:sstart=105.0])0:1.3e-08[&&NHX:Sample_counter=rhiztom1--1||rhiztom2--1:Type_counter=capture--2:besthit_avg=53.5:besthit_max=53.5:besthit_min=53.5:besthit_std=0:besthit_sum=53.5:bitscore_avg=130.0:bitscore_max=130.0:bitscore_min=130.0:bitscore_std=0:bitscore_sum=130.0:capture_class_counter=c__Gammaproteobacteria--2:capture_domain_counter=d__Bacteria--2:capture_family_counter=f__Rhodocyclaceae--2:capture_genus_counter=g__Azonexus--2:capture_order_counter=o__Burkholderiales--2:capture_phylum_counter=p__Proteobacteria--2:capture_species_counter=s__Azonexus sp002425245--2:evalue_avg=4.88e-37:evalue_max=4.88e-37:evalue_min=4.88e-37:evalue_std=0:evalue_sum=4.88e-37:gapopen_avg=0.0:gapopen_max=0.0:gapopen_min=0.0:gapopen_std=0:gapopen_sum=0.0:gtdb_class_counter=:gtdb_domain_counter=:gtdb_family_counter=:gtdb_genus_counter=:gtdb_order_counter=:gtdb_phylum_counter=:gtdb_species_counter=:heptad_counter=MCP-38H--2:lbd_counter=:length_avg=159.0:length_max=159.0:length_min=159.0:length_std=0:length_sum=159.0:mismatch_avg=74.0:mismatch_max=74.0:mismatch_min=74.0:mismatch_std=0:mismatch_sum=74.0:name=N769873:qcovhsp_avg=100.0:qcovhsp_max=100.0:qcovhsp_min=100.0:qcovhsp_std=0:qcovhsp_sum=100.0:qend_avg=159.0:qend_max=159.0:qend_min=159.0:qend_std=0:qend_sum=159.0:qstart_avg=1.0:qstart_max=1.0:qstart_min=1.0:qstart_std=0:qstart_sum=1.0:ref_name_counter=RS_GCF_000504425.1_protein.faa_NZ_KI632513.1_1661@PF00015_full_PFAM.373.662--1:scovhsp_avg=55.0:scovhsp_max=55.0:scovhsp_min=55.0:scovhsp_std=0:scovhsp_sum=55.0:send_avg=263.0:send_max=263.0:send_min=263.0:send_std=0:send_sum=263.0:sstart_avg=105.0:sstart_max=105.0:sstart_min=105.0:sstart_std=0:sstart_sum=105.0])0:5e-09[&&NHX:Sample_counter=rhiztom1--1||rhiztom2--1||rhiztom3--1:Type_counter=capture--3:besthit_avg=59.8:besthit_max=66.1:besthit_min=53.5:besthit_std=8.909545442950495:besthit_sum=119.6:bitscore_avg=126.5:bitscore_max=130.0:bitscore_min=123.0:bitscore_std=4.949747468305833:bitscore_sum=253.0:capture_class_counter=c__Gammaproteobacteria--3:capture_domain_counter=d__Bacteria--3:capture_family_counter=f__Rhodocyclaceae--3:capture_genus_counter=g__Azonexus--3:capture_order_counter=o__Burkholderiales--3:capture_phylum_counter=p__Proteobacteria--3:capture_species_counter=s__Azonexus sp002425245--3:evalue_avg=1.414e-36:evalue_max=2.34e-36:evalue_min=4.88e-37:evalue_std=1.309561758757486e-36:evalue_sum=2.828e-36:gapopen_avg=0.0:gapopen_max=0.0:gapopen_min=0.0:gapopen_std=0.0:gapopen_sum=0.0:gtdb_class_counter=:gtdb_domain_counter=:gtdb_family_counter=:gtdb_genus_counter=:gtdb_order_counter=:gtdb_phylum_counter=:gtdb_species_counter=:heptad_counter=MCP-38H--3:lbd_counter=:length_avg=140.0:length_max=159.0:length_min=121.0:length_std=26.870057685088806:length_sum=280.0:mismatch_avg=57.5:mismatch_max=74.0:mismatch_min=41.0:mismatch_std=23.33452377915607:mismatch_sum=115.0:name=N769874:qcovhsp_avg=100.0:qcovhsp_max=100.0:qcovhsp_min=100.0:qcovhsp_std=0.0:qcovhsp_sum=200.0:qend_avg=140.0:qend_max=159.0:qend_min=121.0:qend_std=26.870057685088806:qend_sum=280.0:qstart_avg=1.0:qstart_max=1.0:qstart_min=1.0:qstart_std=0.0:qstart_sum=2.0:ref_name_counter=RS_GCF_000503895.1_protein.faa_NC_022997.1_2927@PF00015_full_PFAM.483.658--1||RS_GCF_000504425.1_protein.faa_NZ_KI632513.1_1661@PF00015_full_PFAM.373.662--1:scovhsp_avg=62.05:scovhsp_max=69.1:scovhsp_min=55.0:scovhsp_std=9.970205614730316:scovhsp_sum=124.1:send_avg=192.5:send_max=263.0:send_min=122.0:send_std=99.7020561473032:send_sum=385.0:sstart_avg=53.5:sstart_max=105.0:sstart_min=2.0:sstart_std=72.8319984622144:sstart_sum=107.0])0.008:5e-09[&&NHX:Sample_counter=rhiztom1--2||rhiztom2--1||rhiztom3--1:Type_counter=capture--4:besthit_avg=61.56666666666666:besthit_max=66.1:besthit_min=53.5:besthit_std=7.003808487768158:besthit_sum=184.7:bitscore_avg=119.33333333333333:bitscore_max=130.0:bitscore_min=105.0:bitscore_std=12.897028081435403:bitscore_sum=358.0:capture_class_counter=c__Gammaproteobacteria--4:capture_domain_counter=d__Bacteria--4:capture_family_counter=f__Rhodocyclaceae--4:capture_genus_counter=g__Azonexus--4:capture_order_counter=o__Burkholderiales--4:capture_phylum_counter=p__Proteobacteria--4:capture_species_counter=s__Azonexus sp002425245--4:evalue_avg=3.933334276e-30:evalue_max=1.18e-29:evalue_min=4.88e-37:evalue_std=6.812732360064367e-30:evalue_sum=1.1800002827999999e-29:gapopen_avg=0.0:gapopen_max=0.0:gapopen_min=0.0:gapopen_std=0.0:gapopen_sum=0.0:gtdb_class_counter=:gtdb_domain_counter=:gtdb_family_counter=:gtdb_genus_counter=:gtdb_order_counter=:gtdb_phylum_counter=:gtdb_species_counter=:heptad_counter=MCP-38H--4:lbd_counter=:length_avg=128.66666666666666:length_max=159.0:length_min=106.0:length_std=27.319101986217138:length_sum=386.0:mismatch_avg=50.666666666666664:mismatch_max=74.0:mismatch_min=37.0:mismatch_std=20.305992547357377:mismatch_sum=152.0:name=N769875:qcovhsp_avg=100.0:qcovhsp_max=100.0:qcovhsp_min=100.0:qcovhsp_std=0.0:qcovhsp_sum=300.0:qend_avg=128.66666666666666:qend_max=159.0:qend_min=106.0:qend_std=27.319101986217138:qend_sum=386.0:qstart_avg=1.0:qstart_max=1.0:qstart_min=1.0:qstart_std=0.0:qstart_sum=3.0:ref_name_counter=RS_GCF_000503895.1_protein.faa_NC_022997.1_2927@PF00015_full_PFAM.483.658--2||RS_GCF_000504425.1_protein.faa_NZ_KI632513.1_1661@PF00015_full_PFAM.373.662--1:scovhsp_avg=61.56666666666666:scovhsp_max=69.1:scovhsp_min=55.0:scovhsp_std=7.099530500908725:scovhsp_sum=184.7:send_avg=164.0:send_max=263.0:send_min=107.0:send_std=86.06392972668631:send_sum=492.0:sstart_avg=36.333333333333336:sstart_max=105.0:sstart_min=2.0:sstart_std=59.46707772653145:sstart_sum=109.0],(ecc449ed-147e-4748-8b48-f4ac2251ca66_3@MCPsignal.21.116:0.0202179[&&NHX:Sample=rhiztom3:Type=capture:besthit=67.7:bitscore=108.0:capture_class=c__SAR324:capture_domain=d__Bacteria:capture_family=f__XYD2-FULL-50-16:capture_genus=g__XYD2-FULL-50-16:capture_order=o__XYD2-FULL-50-16:capture_phylum=p__SAR324:capture_species=s__XYD2-FULL-50-16 sp001783695:evalue=8.82e-31:gapopen=0.0:heptad=MCP-38H:length=93.0:mismatch=30.0:qcovhsp=97.9:qend=95.0:qstart=3.0:ref_name=RS_GCF_000383415.1_protein.faa_NZ_KB911255.1_615@PF00015_full_PFAM.365.537:scovhsp=54.1:send=105.0:sstart=13.0],6d250ac5-b213-4f13-b127-296e302693d5_1@MCPsignal.101.202:5e-09[&&NHX:Sample=rhiztom1:Type=capture:besthit=74.3:bitscore=129.0:capture_class=c__Gammaproteobacteria:capture_domain=d__Bacteria:capture_family=f__Rhodocyclaceae:capture_genus=g__Azonexus:capture_order=o__Burkholderiales:capture_phylum=p__Proteobacteria:capture_species=s__Azonexus sp002425245:evalue=6.63e-39:gapopen=0.0:heptad=MCP-38H:length=101.0:mismatch=26.0:qcovhsp=100.0:qend=101.0:qstart=1.0:ref_name=RS_GCF_000383415.1_protein.faa_NZ_KB911263.1_141@PF00015_full_PFAM.498.678:scovhsp=56.1:send=104.0:sstart=4.0])0:5e-09[&&NHX:Sample_counter=rhiztom1--1||rhiztom3--1:Type_counter=capture--2:besthit_avg=71.0:besthit_max=74.3:besthit_min=67.7:besthit_std=4.66690475583121:besthit_sum=142.0:bitscore_avg=118.5:bitscore_max=129.0:bitscore_min=108.0:bitscore_std=14.849242404917497:bitscore_sum=237.0:capture_class_counter=c__Gammaproteobacteria--1||c__SAR324--1:capture_domain_counter=d__Bacteria--2:capture_family_counter=f__Rhodocyclaceae--1||f__XYD2-FULL-50-16--1:capture_genus_counter=g__Azonexus--1||g__XYD2-FULL-50-16--1:capture_order_counter=o__Burkholderiales--1||o__XYD2-FULL-50-16--1:capture_phylum_counter=p__Proteobacteria--1||p__SAR324--1:capture_species_counter=s__Azonexus sp002425245--1||s__XYD2-FULL-50-16 sp001783695--1:evalue_avg=4.41000003315e-31:evalue_max=8.82e-31:evalue_min=6.63e-39:evalue_std=6.236681763184169e-31:evalue_sum=8.8200000663e-31:gapopen_avg=0.0:gapopen_max=0.0:gapopen_min=0.0:gapopen_std=0.0:gapopen_sum=0.0:gtdb_class_counter=:gtdb_domain_counter=:gtdb_family_counter=:gtdb_genus_counter=:gtdb_order_counter=:gtdb_phylum_counter=:gtdb_species_counter=:heptad_counter=MCP-38H--2:lbd_counter=:length_avg=97.0:length_max=101.0:length_min=93.0:length_std=5.656854249492381:length_sum=194.0:mismatch_avg=28.0:mismatch_max=30.0:mismatch_min=26.0:mismatch_std=2.8284271247461903:mismatch_sum=56.0:name=N769878:qcovhsp_avg=98.95:qcovhsp_max=100.0:qcovhsp_min=97.9:qcovhsp_std=1.4849242404917458:qcovhsp_sum=197.9:qend_avg=98.0:qend_max=101.0:qend_min=95.0:qend_std=4.242640687119285:qend_sum=196.0:qstart_avg=2.0:qstart_max=3.0:qstart_min=1.0:qstart_std=1.4142135623730951:qstart_sum=4.0:ref_name_counter=RS_GCF_000383415.1_protein.faa_NZ_KB911255.1_615@PF00015_full_PFAM.365.537--1||RS_GCF_000383415.1_protein.faa_NZ_KB911263.1_141@PF00015_full_PFAM.498.678--1:scovhsp_avg=55.1:scovhsp_max=56.1:scovhsp_min=54.1:scovhsp_std=1.4142135623730951:scovhsp_sum=110.2:send_avg=104.5:send_max=105.0:send_min=104.0:send_std=0.7071067811865476:send_sum=209.0:sstart_avg=8.5:sstart_max=13.0:sstart_min=4.0:sstart_std=6.363961030678928:sstart_sum=17.0])0.931:5e-09[&&NHX:Sample_counter=rhiztom1--3||rhiztom2--1||rhiztom3--2:Type_counter=capture--6:besthit_avg=65.34:besthit_max=74.3:besthit_min=53.5:besthit_std=7.52781508805842:besthit_sum=326.70000000000005:bitscore_avg=119.0:bitscore_max=130.0:bitscore_min=105.0:bitscore_std=11.76860229593982:bitscore_sum=595.0:capture_class_counter=c__Gammaproteobacteria--5||c__SAR324--1:capture_domain_counter=d__Bacteria--6:capture_family_counter=f__Rhodocyclaceae--5||f__XYD2-FULL-50-16--1:capture_genus_counter=g__Azonexus--5||g__XYD2-FULL-50-16--1:capture_order_counter=o__Burkholderiales--5||o__XYD2-FULL-50-16--1:capture_phylum_counter=p__Proteobacteria--5||p__SAR324--1:capture_species_counter=s__Azonexus sp002425245--5||s__XYD2-FULL-50-16 sp001783695--1:evalue_avg=2.5364005669259996e-30:evalue_max=1.18e-29:evalue_min=6.63e-39:evalue_std=5.1925736590946166e-30:evalue_sum=1.2682002834629998e-29:gapopen_avg=0.0:gapopen_max=0.0:gapopen_min=0.0:gapopen_std=0.0:gapopen_sum=0.0:gtdb_class_counter=:gtdb_domain_counter=:gtdb_family_counter=:gtdb_genus_counter=:gtdb_order_counter=:gtdb_phylum_counter=:gtdb_species_counter=:heptad_counter=MCP-38H--6:lbd_counter=:length_avg=116.0:length_max=159.0:length_min=93.0:length_std=26.115129714401192:length_sum=580.0:mismatch_avg=41.6:mismatch_max=74.0:mismatch_min=26.0:mismatch_std=19.03417978269618:mismatch_sum=208.0:name=N769879:qcovhsp_avg=99.58:qcovhsp_max=100.0:qcovhsp_min=97.9:qcovhsp_std=0.9391485505499091:qcovhsp_sum=497.9:qend_avg=116.4:qend_max=159.0:qend_min=95.0:qend_std=25.6865723676788:qend_sum=582.0:qstart_avg=1.4:qstart_max=3.0:qstart_min=1.0:qstart_std=0.8944271909999161:qstart_sum=7.0:ref_name_counter=RS_GCF_000383415.1_protein.faa_NZ_KB911255.1_615@PF00015_full_PFAM.365.537--1||RS_GCF_000383415.1_protein.faa_NZ_KB911263.1_141@PF00015_full_PFAM.498.678--1||RS_GCF_000503895.1_protein.faa_NC_022997.1_2927@PF00015_full_PFAM.483.658--2||RS_GCF_000504425.1_protein.faa_NZ_KI632513.1_1661@PF00015_full_PFAM.373.662--1:scovhsp_avg=58.98:scovhsp_max=69.1:scovhsp_min=54.1:scovhsp_std=6.184415898045665:scovhsp_sum=294.9:send_avg=140.2:send_max=263.0:send_min=104.0:send_std=69.0340495697594:send_sum=701.0:sstart_avg=25.2:sstart_max=105.0:sstart_min=2.0:sstart_std=44.8408296087394:sstart_sum=126.0])0:8.6e-07[&&NHX:Sample_counter=rhiztom1--3||rhiztom2--2||rhiztom3--2:Type_counter=capture--7:besthit_avg=67.63333333333333:besthit_max=79.1:besthit_min=53.5:besthit_std=8.76873232951415:besthit_sum=405.79999999999995:bitscore_avg=123.16666666666667:bitscore_max=144.0:bitscore_min=105.0:bitscore_std=14.66174159732283:bitscore_sum=739.0:capture_class_counter=c__Gammaproteobacteria--6||c__SAR324--1:capture_domain_counter=d__Bacteria--7:capture_family_counter=f__Burkholderiaceae--1||f__Rhodocyclaceae--5||f__XYD2-FULL-50-16--1:capture_genus_counter=g__Azonexus--5||g__Burkholderia--1||g__XYD2-FULL-50-16--1:capture_order_counter=o__Burkholderiales--6||o__XYD2-FULL-50-16--1:capture_phylum_counter=p__Proteobacteria--6||p__SAR324--1:capture_species_counter=s__Azonexus sp002425245--5||s__Burkholderia ambifaria--1||s__XYD2-FULL-50-16 sp001783695--1:evalue_avg=2.1136671391050025e-30:evalue_max=1.18e-29:evalue_min=1.48e-44:evalue_std=4.758411317875154e-30:evalue_sum=1.2682002834630015e-29:gapopen_avg=0.16666666666666666:gapopen_max=1.0:gapopen_min=0.0:gapopen_std=0.408248290463863:gapopen_sum=1.0:gtdb_class_counter=:gtdb_domain_counter=:gtdb_family_counter=:gtdb_genus_counter=:gtdb_order_counter=:gtdb_phylum_counter=:gtdb_species_counter=:heptad_counter=MCP-38H--7:lbd_counter=:length_avg=115.83333333333333:length_max=159.0:length_min=93.0:length_std=23.361649485142667:length_sum=695.0:mismatch_avg=38.5:mismatch_max=74.0:mismatch_min=23.0:mismatch_std=18.641351882307248:mismatch_sum=231.0:name=N769880:qcovhsp_avg=98.81666666666666:qcovhsp_max=100.0:qcovhsp_min=95.0:qcovhsp_std=2.049796737890532:qcovhsp_sum=592.9:qend_avg=117.0:qend_max=159.0:qend_min=95.0:qend_std=23.021728866442675:qend_sum=702.0:qstart_avg=2.3333333333333335:qstart_max=7.0:qstart_min=1.0:qstart_std=2.422120283277993:qstart_sum=14.0:ref_name_counter=RS_GCF_000383415.1_protein.faa_NZ_KB911255.1_615@PF00015_full_PFAM.365.537--1||RS_GCF_000383415.1_protein.faa_NZ_KB911263.1_141@PF00015_full_PFAM.498.678--1||RS_GCF_000503895.1_protein.faa_NC_022997.1_2927@PF00015_full_PFAM.483.658--3||RS_GCF_000504425.1_protein.faa_NZ_KI632513.1_1661@PF00015_full_PFAM.373.662--1:scovhsp_avg=60.1:scovhsp_max=69.1:scovhsp_min=54.1:scovhsp_std=6.174463539450207:scovhsp_sum=360.6:send_avg=136.0:send_max=263.0:send_min=104.0:send_std=62.59712453459824:send_sum=816.0:sstart_avg=21.166666666666668:sstart_max=105.0:sstart_min=1.0:sstart_std=41.30577037977462:sstart_sum=127.0],(8f334960-4fea-4d13-bb23-f99a932e16e9_5@MCPsignal.68.205:0.0389474[&&NHX:Sample=rhiztom1:Type=capture:capture_class=c__Gammaproteobacteria:capture_domain=d__Bacteria:capture_family=f__Rhodocyclaceae:capture_genus=g__Azonexus:capture_order=o__Burkholderiales:capture_phylum=p__Proteobacteria:capture_species=s__Azonexus sp002425245:heptad=MCP-38H],aa115243-249c-45e2-ba86-f3e23fe62271_1@MCPsignal.272.394:0.0269459[&&NHX:Sample=rhiztom3:Type=capture:besthit=62.3:bitscore=110.0:capture_class=c__Gammaproteobacteria:capture_domain=d__Bacteria:capture_family=f__Pseudomonadaceae:capture_genus=g__Pseudomonas_E:capture_order=o__Pseudomonadales:capture_phylum=p__Proteobacteria:capture_species=s__Pseudomonas_E sp002901475:evalue=2.35e-31:gapopen=1.0:heptad=MCP-38H:length=122.0:mismatch=45.0:qcovhsp=100.0:qend=122.0:qstart=1.0:ref_name=RS_GCF_000503895.1_protein.faa_NC_022997.1_2927@PF00015_full_PFAM.483.658:scovhsp=69.1:send=122.0:sstart=2.0])0:5e-09[&&NHX:Sample_counter=rhiztom1--1||rhiztom3--1:Type_counter=capture--2:besthit_avg=62.3:besthit_max=62.3:besthit_min=62.3:besthit_std=0:besthit_sum=62.3:bitscore_avg=110.0:bitscore_max=110.0:bitscore_min=110.0:bitscore_std=0:bitscore_sum=110.0:capture_class_counter=c__Gammaproteobacteria--2:capture_domain_counter=d__Bacteria--2:capture_family_counter=f__Pseudomonadaceae--1||f__Rhodocyclaceae--1:capture_genus_counter=g__Azonexus--1||g__Pseudomonas_E--1:capture_order_counter=o__Burkholderiales--1||o__Pseudomonadales--1:capture_phylum_counter=p__Proteobacteria--2:capture_species_counter=s__Azonexus sp002425245--1||s__Pseudomonas_E sp002901475--1:evalue_avg=2.35e-31:evalue_max=2.35e-31:evalue_min=2.35e-31:evalue_std=0:evalue_sum=2.35e-31:gapopen_avg=1.0:gapopen_max=1.0:gapopen_min=1.0:gapopen_std=0:gapopen_sum=1.0:gtdb_class_counter=:gtdb_domain_counter=:gtdb_family_counter=:gtdb_genus_counter=:gtdb_order_counter=:gtdb_phylum_counter=:gtdb_species_counter=:heptad_counter=MCP-38H--2:lbd_counter=:length_avg=122.0:length_max=122.0:length_min=122.0:length_std=0:length_sum=122.0:mismatch_avg=45.0:mismatch_max=45.0:mismatch_min=45.0:mismatch_std=0:mismatch_sum=45.0:name=N769883:qcovhsp_avg=100.0:qcovhsp_max=100.0:qcovhsp_min=100.0:qcovhsp_std=0:qcovhsp_sum=100.0:qend_avg=122.0:qend_max=122.0:qend_min=122.0:qend_std=0:qend_sum=122.0:qstart_avg=1.0:qstart_max=1.0:qstart_min=1.0:qstart_std=0:qstart_sum=1.0:ref_name_counter=RS_GCF_000503895.1_protein.faa_NC_022997.1_2927@PF00015_full_PFAM.483.658--1:scovhsp_avg=69.1:scovhsp_max=69.1:scovhsp_min=69.1:scovhsp_std=0:scovhsp_sum=69.1:send_avg=122.0:send_max=122.0:send_min=122.0:send_std=0:send_sum=122.0:sstart_avg=2.0:sstart_max=2.0:sstart_min=2.0:sstart_std=0:sstart_sum=2.0])0.794:0.0171368[&&NHX:Sample_counter=rhiztom1--4||rhiztom2--2||rhiztom3--3:Type_counter=capture--9:besthit_avg=66.87142857142858:besthit_max=79.1:besthit_min=53.5:besthit_std=8.254637945969986:besthit_sum=468.1:bitscore_avg=121.28571428571429:bitscore_max=144.0:bitscore_min=105.0:bitscore_std=14.279522467672436:bitscore_sum=849.0:capture_class_counter=c__Gammaproteobacteria--8||c__SAR324--1:capture_domain_counter=d__Bacteria--9:capture_family_counter=f__Burkholderiaceae--1||f__Pseudomonadaceae--1||f__Rhodocyclaceae--6||f__XYD2-FULL-50-16--1:capture_genus_counter=g__Azonexus--6||g__Burkholderia--1||g__Pseudomonas_E--1||g__XYD2-FULL-50-16--1:capture_order_counter=o__Burkholderiales--7||o__Pseudomonadales--1||o__XYD2-FULL-50-16--1:capture_phylum_counter=p__Proteobacteria--8||p__SAR324--1:capture_species_counter=s__Azonexus sp002425245--6||s__Burkholderia ambifaria--1||s__Pseudomonas_E sp002901475--1||s__XYD2-FULL-50-16 sp001783695--1:evalue_avg=1.845286119232859e-30:evalue_max=1.18e-29:evalue_min=1.48e-44:evalue_std=4.401469129112298e-30:evalue_sum=1.2917002834630015e-29:gapopen_avg=0.2857142857142857:gapopen_max=1.0:gapopen_min=0.0:gapopen_std=0.4879500364742666:gapopen_sum=2.0:gtdb_class_counter=:gtdb_domain_counter=:gtdb_family_counter=:gtdb_genus_counter=:gtdb_order_counter=:gtdb_phylum_counter=:gtdb_species_counter=:heptad_counter=MCP-38H--9:lbd_counter=:length_avg=116.71428571428571:length_max=159.0:length_min=93.0:length_std=21.453160495323182:length_sum=817.0:mismatch_avg=39.42857142857143:mismatch_max=74.0:mismatch_min=23.0:mismatch_std=17.193575765937915:mismatch_sum=276.0:name=N769884:qcovhsp_avg=98.98571428571428:qcovhsp_max=100.0:qcovhsp_min=95.0:qcovhsp_std=1.9239097097911246:qcovhsp_sum=692.9:qend_avg=117.71428571428571:qend_max=159.0:qend_min=95.0:qend_std=21.10066575343288:qend_sum=824.0:qstart_avg=2.142857142857143:qstart_max=7.0:qstart_min=1.0:qstart_std=2.2677868380553634:qstart_sum=15.0:ref_name_counter=RS_GCF_000383415.1_protein.faa_NZ_KB911255.1_615@PF00015_full_PFAM.365.537--1||RS_GCF_000383415.1_protein.faa_NZ_KB911263.1_141@PF00015_full_PFAM.498.678--1||RS_GCF_000503895.1_protein.faa_NC_022997.1_2927@PF00015_full_PFAM.483.658--4||RS_GCF_000504425.1_protein.faa_NZ_KI632513.1_1661@PF00015_full_PFAM.373.662--1:scovhsp_avg=61.385714285714286:scovhsp_max=69.1:scovhsp_min=54.1:scovhsp_std=6.58342073480258:scovhsp_sum=429.7:send_avg=134.0:send_max=263.0:send_min=104.0:send_std=57.38757124441958:send_sum=938.0:sstart_avg=18.428571428571427:sstart_max=105.0:sstart_min=1.0:sstart_std=38.39642840533106:sstart_sum=129.0])0:5e-09[&&NHX:Sample_counter=rhiztom1--4||rhiztom2--2||rhiztom3--5:Type_counter=capture--11:besthit_avg=66.87142857142858:besthit_max=79.1:besthit_min=53.5:besthit_std=8.254637945969986:besthit_sum=468.1:bitscore_avg=121.28571428571429:bitscore_max=144.0:bitscore_min=105.0:bitscore_std=14.279522467672434:bitscore_sum=849.0:capture_class_counter=c__Alphaproteobacteria--1||c__Gammaproteobacteria--8||c__SAR324--2:capture_domain_counter=d__Bacteria--11:capture_family_counter=f__Burkholderiaceae--1||f__Pseudomonadaceae--1||f__Rhizobiaceae--1||f__Rhodocyclaceae--6||f__XYD2-FULL-50-16--2:capture_genus_counter=g__Azonexus--6||g__Burkholderia--1||g__Hoeflea--1||g__Pseudomonas_E--1||g__XYD2-FULL-50-16--2:capture_order_counter=o__Burkholderiales--7||o__Pseudomonadales--1||o__Rhizobiales--1||o__XYD2-FULL-50-16--2:capture_phylum_counter=p__Proteobacteria--9||p__SAR324--2:capture_species_counter=s__Azonexus sp002425245--6||s__Burkholderia ambifaria--1||s__Hoeflea phototrophica--1||s__Pseudomonas_E sp002901475--1||s__XYD2-FULL-50-16 sp001783695--2:evalue_avg=1.845286119232859e-30:evalue_max=1.18e-29:evalue_min=1.48e-44:evalue_std=4.401469129112298e-30:evalue_sum=1.2917002834630015e-29:gapopen_avg=0.2857142857142857:gapopen_max=1.0:gapopen_min=0.0:gapopen_std=0.4879500364742666:gapopen_sum=2.0:gtdb_class_counter=:gtdb_domain_counter=:gtdb_family_counter=:gtdb_genus_counter=:gtdb_order_counter=:gtdb_phylum_counter=:gtdb_species_counter=:heptad_counter=MCP-38H--11:lbd_counter=:length_avg=116.71428571428571:length_max=159.0:length_min=93.0:length_std=21.453160495323182:length_sum=817.0:mismatch_avg=39.42857142857143:mismatch_max=74.0:mismatch_min=23.0:mismatch_std=17.19357576593792:mismatch_sum=276.0:name=N769885:qcovhsp_avg=98.98571428571428:qcovhsp_max=100.0:qcovhsp_min=95.0:qcovhsp_std=1.9239097097911246:qcovhsp_sum=692.9:qend_avg=117.71428571428571:qend_max=159.0:qend_min=95.0:qend_std=21.10066575343288:qend_sum=824.0:qstart_avg=2.142857142857143:qstart_max=7.0:qstart_min=1.0:qstart_std=2.2677868380553634:qstart_sum=15.0:ref_name_counter=RS_GCF_000383415.1_protein.faa_NZ_KB911255.1_615@PF00015_full_PFAM.365.537--1||RS_GCF_000383415.1_protein.faa_NZ_KB911263.1_141@PF00015_full_PFAM.498.678--1||RS_GCF_000503895.1_protein.faa_NC_022997.1_2927@PF00015_full_PFAM.483.658--4||RS_GCF_000504425.1_protein.faa_NZ_KI632513.1_1661@PF00015_full_PFAM.373.662--1:scovhsp_avg=61.385714285714286:scovhsp_max=69.1:scovhsp_min=54.1:scovhsp_std=6.58342073480258:scovhsp_sum=429.7:send_avg=134.0:send_max=263.0:send_min=104.0:send_std=57.38757124441958:send_sum=938.0:sstart_avg=18.428571428571427:sstart_max=105.0:sstart_min=1.0:sstart_std=38.39642840533106:sstart_sum=129.0])0.258:5e-09[&&NHX:Sample_counter=rhiztom1--4||rhiztom2--2||rhiztom3--6:Type_counter=capture--12:besthit_avg=66.87142857142858:besthit_max=79.1:besthit_min=53.5:besthit_std=8.254637945969986:besthit_sum=468.1:bitscore_avg=121.28571428571429:bitscore_max=144.0:bitscore_min=105.0:bitscore_std=14.279522467672434:bitscore_sum=849.0:capture_class_counter=c__Alphaproteobacteria--1||c__Gammaproteobacteria--9||c__SAR324--2:capture_domain_counter=d__Bacteria--12:capture_family_counter=f__Burkholderiaceae--1||f__Pseudomonadaceae--1||f__Rhizobiaceae--1||f__Rhodocyclaceae--7||f__XYD2-FULL-50-16--2:capture_genus_counter=g__Azonexus--7||g__Burkholderia--1||g__Hoeflea--1||g__Pseudomonas_E--1||g__XYD2-FULL-50-16--2:capture_order_counter=o__Burkholderiales--8||o__Pseudomonadales--1||o__Rhizobiales--1||o__XYD2-FULL-50-16--2:capture_phylum_counter=p__Proteobacteria--10||p__SAR324--2:capture_species_counter=s__Azonexus sp002425245--7||s__Burkholderia ambifaria--1||s__Hoeflea phototrophica--1||s__Pseudomonas_E sp002901475--1||s__XYD2-FULL-50-16 sp001783695--2:evalue_avg=1.845286119232859e-30:evalue_max=1.18e-29:evalue_min=1.48e-44:evalue_std=4.401469129112298e-30:evalue_sum=1.2917002834630015e-29:gapopen_avg=0.2857142857142857:gapopen_max=1.0:gapopen_min=0.0:gapopen_std=0.4879500364742666:gapopen_sum=2.0:gtdb_class_counter=:gtdb_domain_counter=:gtdb_family_counter=:gtdb_genus_counter=:gtdb_order_counter=:gtdb_phylum_counter=:gtdb_species_counter=:heptad_counter=MCP-38H--12:lbd_counter=:length_avg=116.71428571428571:length_max=159.0:length_min=93.0:length_std=21.453160495323182:length_sum=817.0:mismatch_avg=39.42857142857143:mismatch_max=74.0:mismatch_min=23.0:mismatch_std=17.19357576593792:mismatch_sum=276.0:name=N769886:qcovhsp_avg=98.98571428571428:qcovhsp_max=100.0:qcovhsp_min=95.0:qcovhsp_std=1.9239097097911246:qcovhsp_sum=692.9:qend_avg=117.71428571428571:qend_max=159.0:qend_min=95.0:qend_std=21.10066575343288:qend_sum=824.0:qstart_avg=2.142857142857143:qstart_max=7.0:qstart_min=1.0:qstart_std=2.2677868380553634:qstart_sum=15.0:ref_name_counter=RS_GCF_000383415.1_protein.faa_NZ_KB911255.1_615@PF00015_full_PFAM.365.537--1||RS_GCF_000383415.1_protein.faa_NZ_KB911263.1_141@PF00015_full_PFAM.498.678--1||RS_GCF_000503895.1_protein.faa_NC_022997.1_2927@PF00015_full_PFAM.483.658--4||RS_GCF_000504425.1_protein.faa_NZ_KI632513.1_1661@PF00015_full_PFAM.373.662--1:scovhsp_avg=61.385714285714286:scovhsp_max=69.1:scovhsp_min=54.1:scovhsp_std=6.58342073480258:scovhsp_sum=429.7:send_avg=134.0:send_max=263.0:send_min=104.0:send_std=57.38757124441958:send_sum=938.0:sstart_avg=18.428571428571427:sstart_max=105.0:sstart_min=1.0:sstart_std=38.39642840533106:sstart_sum=129.0])0:5e-09[&&NHX:Sample_counter=rhiztom1--5||rhiztom2--2||rhiztom3--6:Type_counter=capture--13:besthit_avg=66.87142857142858:besthit_max=79.1:besthit_min=53.5:besthit_std=8.254637945969986:besthit_sum=468.1:bitscore_avg=121.28571428571429:bitscore_max=144.0:bitscore_min=105.0:bitscore_std=14.279522467672436:bitscore_sum=849.0:capture_class_counter=c__Alphaproteobacteria--1||c__Gammaproteobacteria--10||c__SAR324--2:capture_domain_counter=d__Bacteria--13:capture_family_counter=f__Burkholderiaceae--1||f__Pseudomonadaceae--1||f__Rhizobiaceae--1||f__Rhodocyclaceae--8||f__XYD2-FULL-50-16--2:capture_genus_counter=g__Azonexus--8||g__Burkholderia--1||g__Hoeflea--1||g__Pseudomonas_E--1||g__XYD2-FULL-50-16--2:capture_order_counter=o__Burkholderiales--9||o__Pseudomonadales--1||o__Rhizobiales--1||o__XYD2-FULL-50-16--2:capture_phylum_counter=p__Proteobacteria--11||p__SAR324--2:capture_species_counter=s__Azonexus sp002425245--8||s__Burkholderia ambifaria--1||s__Hoeflea phototrophica--1||s__Pseudomonas_E sp002901475--1||s__XYD2-FULL-50-16 sp001783695--2:evalue_avg=1.845286119232859e-30:evalue_max=1.18e-29:evalue_min=1.48e-44:evalue_std=4.401469129112298e-30:evalue_sum=1.2917002834630015e-29:gapopen_avg=0.2857142857142857:gapopen_max=1.0:gapopen_min=0.0:gapopen_std=0.4879500364742666:gapopen_sum=2.0:gtdb_class_counter=:gtdb_domain_counter=:gtdb_family_counter=:gtdb_genus_counter=:gtdb_order_counter=:gtdb_phylum_counter=:gtdb_species_counter=:heptad_counter=MCP-38H--13:lbd_counter=:length_avg=116.71428571428571:length_max=159.0:length_min=93.0:length_std=21.453160495323182:length_sum=817.0:mismatch_avg=39.42857142857143:mismatch_max=74.0:mismatch_min=23.0:mismatch_std=17.193575765937915:mismatch_sum=276.0:name=N769887:qcovhsp_avg=98.98571428571428:qcovhsp_max=100.0:qcovhsp_min=95.0:qcovhsp_std=1.9239097097911246:qcovhsp_sum=692.9:qend_avg=117.71428571428571:qend_max=159.0:qend_min=95.0:qend_std=21.10066575343288:qend_sum=824.0:qstart_avg=2.142857142857143:qstart_max=7.0:qstart_min=1.0:qstart_std=2.2677868380553634:qstart_sum=15.0:ref_name_counter=RS_GCF_000383415.1_protein.faa_NZ_KB911255.1_615@PF00015_full_PFAM.365.537--1||RS_GCF_000383415.1_protein.faa_NZ_KB911263.1_141@PF00015_full_PFAM.498.678--1||RS_GCF_000503895.1_protein.faa_NC_022997.1_2927@PF00015_full_PFAM.483.658--4||RS_GCF_000504425.1_protein.faa_NZ_KI632513.1_1661@PF00015_full_PFAM.373.662--1:scovhsp_avg=61.385714285714286:scovhsp_max=69.1:scovhsp_min=54.1:scovhsp_std=6.58342073480258:scovhsp_sum=429.7:send_avg=134.0:send_max=263.0:send_min=104.0:send_std=57.38757124441958:send_sum=938.0:sstart_avg=18.428571428571427:sstart_max=105.0:sstart_min=1.0:sstart_std=38.39642840533106:sstart_sum=129.0],(5e656838-3b58-4c37-8c70-4e002fcf49f1_2@MCPsignal.195.358:5e-09[&&NHX:Sample=rhiztom2:Type=capture:capture_class=c__Gammaproteobacteria:capture_domain=d__Bacteria:capture_family=f__Rhodocyclaceae:capture_genus=g__Azonexus:capture_order=o__Burkholderiales:capture_phylum=p__Proteobacteria:capture_species=s__Azonexus sp002425245:heptad=MCP-38H],((cb41262e-1f10-4636-9516-6c320f750384_2@MCPsignal.138.276:0.0220357[&&NHX:Sample=rhiztom2:Type=capture:capture_class=c__Gammaproteobacteria:capture_domain=d__Bacteria:capture_family=f__Rhodocyclaceae:capture_genus=g__Azonexus:capture_order=o__Burkholderiales:capture_phylum=p__Proteobacteria:capture_species=s__Azonexus sp002425245:heptad=MCP-38H],80635eb6-c97d-4d90-b28d-e0bf22650be6_2@MCPsignal.163.284:5e-09[&&NHX:Sample=rhiztom3:Type=capture:besthit=65.3:bitscore=122.0:capture_class=c__Gammaproteobacteria:capture_domain=d__Bacteria:capture_family=f__Rhodocyclaceae:capture_genus=g__Azonexus:capture_order=o__Burkholderiales:capture_phylum=p__Proteobacteria:capture_species=s__Azonexus sp002425245:evalue=9.42e-36:gapopen=0.0:heptad=MCP-38H:length=121.0:mismatch=42.0:qcovhsp=100.0:qend=121.0:qstart=1.0:ref_name=RS_GCF_000503895.1_protein.faa_NC_022997.1_2927@PF00015_full_PFAM.483.658:scovhsp=69.1:send=121.0:sstart=1.0])0:5e-09[&&NHX:Sample_counter=rhiztom2--1||rhiztom3--1:Type_counter=capture--2:besthit_avg=65.3:besthit_max=65.3:besthit_min=65.3:besthit_std=0:besthit_sum=65.3:bitscore_avg=122.0:bitscore_max=122.0:bitscore_min=122.0:bitscore_std=0:bitscore_sum=122.0:capture_class_counter=c__Gammaproteobacteria--2:capture_domain_counter=d__Bacteria--2:capture_family_counter=f__Rhodocyclaceae--2:capture_genus_counter=g__Azonexus--2:capture_order_counter=o__Burkholderiales--2:capture_phylum_counter=p__Proteobacteria--2:capture_species_counter=s__Azonexus sp002425245--2:evalue_avg=9.42e-36:evalue_max=9.42e-36:evalue_min=9.42e-36:evalue_std=0:evalue_sum=9.42e-36:gapopen_avg=0.0:gapopen_max=0.0:gapopen_min=0.0:gapopen_std=0:gapopen_sum=0.0:gtdb_class_counter=:gtdb_domain_counter=:gtdb_family_counter=:gtdb_genus_counter=:gtdb_order_counter=:gtdb_phylum_counter=:gtdb_species_counter=:heptad_counter=MCP-38H--2:lbd_counter=:length_avg=121.0:length_max=121.0:length_min=121.0:length_std=0:length_sum=121.0:mismatch_avg=42.0:mismatch_max=42.0:mismatch_min=42.0:mismatch_std=0:mismatch_sum=42.0:name=N769891:qcovhsp_avg=100.0:qcovhsp_max=100.0:qcovhsp_min=100.0:qcovhsp_std=0:qcovhsp_sum=100.0:qend_avg=121.0:qend_max=121.0:qend_min=121.0:qend_std=0:qend_sum=121.0:qstart_avg=1.0:qstart_max=1.0:qstart_min=1.0:qstart_std=0:qstart_sum=1.0:ref_name_counter=RS_GCF_000503895.1_protein.faa_NC_022997.1_2927@PF00015_full_PFAM.483.658--1:scovhsp_avg=69.1:scovhsp_max=69.1:scovhsp_min=69.1:scovhsp_std=0:scovhsp_sum=69.1:send_avg=121.0:send_max=121.0:send_min=121.0:send_std=0:send_sum=121.0:sstart_avg=1.0:sstart_max=1.0:sstart_min=1.0:sstart_std=0:sstart_sum=1.0],d2641d66-12a4-457f-868d-0558c628e227_3@MCPsignal.266.388:5e-09[&&NHX:besthit=80.7:bitscore=152.0:evalue=7.36e-48:gapopen=1.0:length=119.0:mismatch=22.0:qcovhsp=96.7:qend=122.0:qstart=5.0:ref_name=RS_GCF_000503895.1_protein.faa_NC_022997.1_2927@PF00015_full_PFAM.483.658:scovhsp=68.0:send=119.0:sstart=1.0])0.582:5e-09[&&NHX:Sample_counter=rhiztom2--1||rhiztom3--1:Type_counter=capture--2:besthit_avg=73.0:besthit_max=80.7:besthit_min=65.3:besthit_std=10.889444430272835:besthit_sum=146.0:bitscore_avg=137.0:bitscore_max=152.0:bitscore_min=122.0:bitscore_std=21.213203435596427:bitscore_sum=274.0:capture_class_counter=c__Gammaproteobacteria--2:capture_domain_counter=d__Bacteria--2:capture_family_counter=f__Rhodocyclaceae--2:capture_genus_counter=g__Azonexus--2:capture_order_counter=o__Burkholderiales--2:capture_phylum_counter=p__Proteobacteria--2:capture_species_counter=s__Azonexus sp002425245--2:evalue_avg=4.71000000000368e-36:evalue_max=9.42e-36:evalue_min=7.36e-48:evalue_std=6.660945878772074e-36:evalue_sum=9.42000000000736e-36:gapopen_avg=0.5:gapopen_max=1.0:gapopen_min=0.0:gapopen_std=0.7071067811865476:gapopen_sum=1.0:gtdb_class_counter=:gtdb_domain_counter=:gtdb_family_counter=:gtdb_genus_counter=:gtdb_order_counter=:gtdb_phylum_counter=:gtdb_species_counter=:heptad_counter=MCP-38H--2:lbd_counter=:length_avg=120.0:length_max=121.0:length_min=119.0:length_std=1.4142135623730951:length_sum=240.0:mismatch_avg=32.0:mismatch_max=42.0:mismatch_min=22.0:mismatch_std=14.142135623730951:mismatch_sum=64.0:name=N769893:qcovhsp_avg=98.35:qcovhsp_max=100.0:qcovhsp_min=96.7:qcovhsp_std=2.333452377915605:qcovhsp_sum=196.7:qend_avg=121.5:qend_max=122.0:qend_min=121.0:qend_std=0.7071067811865476:qend_sum=243.0:qstart_avg=3.0:qstart_max=5.0:qstart_min=1.0:qstart_std=2.8284271247461903:qstart_sum=6.0:ref_name_counter=RS_GCF_000503895.1_protein.faa_NC_022997.1_2927@PF00015_full_PFAM.483.658--2:scovhsp_avg=68.55:scovhsp_max=69.1:scovhsp_min=68.0:scovhsp_std=0.7778174593051983:scovhsp_sum=137.1:send_avg=120.0:send_max=121.0:send_min=119.0:send_std=1.4142135623730951:send_sum=240.0:sstart_avg=1.0:sstart_max=1.0:sstart_min=1.0:sstart_std=0.0:sstart_sum=2.0])0.906:0.00447397[&&NHX:Sample_counter=rhiztom2--2||rhiztom3--1:Type_counter=capture--3:besthit_avg=73.0:besthit_max=80.7:besthit_min=65.3:besthit_std=10.889444430272835:besthit_sum=146.0:bitscore_avg=137.0:bitscore_max=152.0:bitscore_min=122.0:bitscore_std=21.213203435596427:bitscore_sum=274.0:capture_class_counter=c__Gammaproteobacteria--3:capture_domain_counter=d__Bacteria--3:capture_family_counter=f__Rhodocyclaceae--3:capture_genus_counter=g__Azonexus--3:capture_order_counter=o__Burkholderiales--3:capture_phylum_counter=p__Proteobacteria--3:capture_species_counter=s__Azonexus sp002425245--3:evalue_avg=4.71000000000368e-36:evalue_max=9.42e-36:evalue_min=7.36e-48:evalue_std=6.660945878772074e-36:evalue_sum=9.42000000000736e-36:gapopen_avg=0.5:gapopen_max=1.0:gapopen_min=0.0:gapopen_std=0.7071067811865476:gapopen_sum=1.0:gtdb_class_counter=:gtdb_domain_counter=:gtdb_family_counter=:gtdb_genus_counter=:gtdb_order_counter=:gtdb_phylum_counter=:gtdb_species_counter=:heptad_counter=MCP-38H--3:lbd_counter=:length_avg=120.0:length_max=121.0:length_min=119.0:length_std=1.4142135623730951:length_sum=240.0:mismatch_avg=32.0:mismatch_max=42.0:mismatch_min=22.0:mismatch_std=14.142135623730951:mismatch_sum=64.0:name=N769894:qcovhsp_avg=98.35:qcovhsp_max=100.0:qcovhsp_min=96.7:qcovhsp_std=2.333452377915605:qcovhsp_sum=196.7:qend_avg=121.5:qend_max=122.0:qend_min=121.0:qend_std=0.7071067811865476:qend_sum=243.0:qstart_avg=3.0:qstart_max=5.0:qstart_min=1.0:qstart_std=2.8284271247461903:qstart_sum=6.0:ref_name_counter=RS_GCF_000503895.1_protein.faa_NC_022997.1_2927@PF00015_full_PFAM.483.658--2:scovhsp_avg=68.55:scovhsp_max=69.1:scovhsp_min=68.0:scovhsp_std=0.7778174593051983:scovhsp_sum=137.1:send_avg=120.0:send_max=121.0:send_min=119.0:send_std=1.4142135623730951:send_sum=240.0:sstart_avg=1.0:sstart_max=1.0:sstart_min=1.0:sstart_std=0.0:sstart_sum=2.0])0:5e-09[&&NHX:Sample_counter=rhiztom1--5||rhiztom2--4||rhiztom3--7:Type_counter=capture--16:besthit_avg=68.23333333333332:besthit_max=80.7:besthit_min=53.5:besthit_std=8.557452892070163:besthit_sum=614.0999999999999:bitscore_avg=124.77777777777777:bitscore_max=152.0:bitscore_min=105.0:bitscore_std=16.03728295081322:bitscore_sum=1123.0:capture_class_counter=c__Alphaproteobacteria--1||c__Gammaproteobacteria--13||c__SAR324--2:capture_domain_counter=d__Bacteria--16:capture_family_counter=f__Burkholderiaceae--1||f__Pseudomonadaceae--1||f__Rhizobiaceae--1||f__Rhodocyclaceae--11||f__XYD2-FULL-50-16--2:capture_genus_counter=g__Azonexus--11||g__Burkholderia--1||g__Hoeflea--1||g__Pseudomonas_E--1||g__XYD2-FULL-50-16--2:capture_order_counter=o__Burkholderiales--12||o__Pseudomonadales--1||o__Rhizobiales--1||o__XYD2-FULL-50-16--2:capture_phylum_counter=p__Proteobacteria--14||p__SAR324--2:capture_species_counter=s__Azonexus sp002425245--11||s__Burkholderia ambifaria--1||s__Hoeflea phototrophica--1||s__Pseudomonas_E sp002901475--1||s__XYD2-FULL-50-16 sp001783695--2:evalue_avg=1.4352235838477793e-30:evalue_max=1.18e-29:evalue_min=7.36e-48:evalue_std=3.897665140494349e-30:evalue_sum=1.2917012254630014e-29:gapopen_avg=0.3333333333333333:gapopen_max=1.0:gapopen_min=0.0:gapopen_std=0.5:gapopen_sum=3.0:gtdb_class_counter=:gtdb_domain_counter=:gtdb_family_counter=:gtdb_genus_counter=:gtdb_order_counter=:gtdb_phylum_counter=:gtdb_species_counter=:heptad_counter=MCP-38H--16:lbd_counter=:length_avg=117.44444444444444:length_max=159.0:length_min=93.0:length_std=18.642096925447465:length_sum=1057.0:mismatch_avg=37.77777777777778:mismatch_max=74.0:mismatch_min=22.0:mismatch_std=16.045075395411654:mismatch_sum=340.0:name=N769895:qcovhsp_avg=98.84444444444445:qcovhsp_max=100.0:qcovhsp_min=95.0:qcovhsp_std=1.880233437043862:qcovhsp_sum=889.6:qend_avg=118.55555555555556:qend_max=159.0:qend_min=95.0:qend_std=18.351506144667738:qend_sum=1067.0:qstart_avg=2.3333333333333335:qstart_max=7.0:qstart_min=1.0:qstart_std=2.2360679774997894:qstart_sum=21.0:ref_name_counter=RS_GCF_000383415.1_protein.faa_NZ_KB911255.1_615@PF00015_full_PFAM.365.537--1||RS_GCF_000383415.1_protein.faa_NZ_KB911263.1_141@PF00015_full_PFAM.498.678--1||RS_GCF_000503895.1_protein.faa_NC_022997.1_2927@PF00015_full_PFAM.483.658--6||RS_GCF_000504425.1_protein.faa_NZ_KI632513.1_1661@PF00015_full_PFAM.373.662--1:scovhsp_avg=62.977777777777774:scovhsp_max=69.1:scovhsp_min=54.1:scovhsp_std=6.523951597340711:scovhsp_sum=566.8:send_avg=130.88888888888889:send_max=263.0:send_min=104.0:send_std=50.08354131959032:send_sum=1178.0:sstart_avg=14.555555555555555:sstart_max=105.0:sstart_min=1.0:sstart_std=34.12884085019264:sstart_sum=131.0],(f3f861bb-f847-4466-90b3-12e815f67d02_5@MCPsignal.122.284:0.00449136[&&NHX:Sample=rhiztom3:Type=capture:capture_class=c__Gammaproteobacteria:capture_domain=d__Bacteria:capture_family=f__Rhodocyclaceae:capture_genus=g__Azonexus:capture_order=o__Burkholderiales:capture_phylum=p__Proteobacteria:capture_species=s__Azonexus sp002425245:heptad=MCP-38H],((8a1dac31-26bc-4c84-afea-9f6d8ba96c9c_5@MCPsignal.283.445:0.0032195[&&NHX:Sample=rhiztom2:Type=capture:capture_class=c__Gammaproteobacteria:capture_domain=d__Bacteria:capture_family=f__Rhodocyclaceae:capture_genus=g__Azonexus:capture_order=o__Burkholderiales:capture_phylum=p__Proteobacteria:capture_species=s__Azonexus sp002425245:heptad=MCP-38H],1b51be6d-734f-4fc0-905d-4f2459b41735_4@MCPsignal.98.218:0.00435492[&&NHX:Sample=rhiztom3:Type=capture:besthit=72.3:bitscore=142.0:capture_class=c__Gammaproteobacteria:capture_domain=d__Bacteria:capture_family=f__Rhodocyclaceae:capture_genus=g__Azonexus:capture_order=o__Burkholderiales:capture_phylum=p__Proteobacteria:capture_species=s__Azonexus sp002425245:evalue=8.5e-44:gapopen=0.0:heptad=MCP-38H:length=119.0:mismatch=33.0:qcovhsp=99.2:qend=120.0:qstart=2.0:ref_name=RS_GCF_000503895.1_protein.faa_NC_022997.1_2927@PF00015_full_PFAM.483.658:scovhsp=68.0:send=134.0:sstart=16.0])0.841:0.00294392[&&NHX:Sample_counter=rhiztom2--1||rhiztom3--1:Type_counter=capture--2:besthit_avg=72.3:besthit_max=72.3:besthit_min=72.3:besthit_std=0:besthit_sum=72.3:bitscore_avg=142.0:bitscore_max=142.0:bitscore_min=142.0:bitscore_std=0:bitscore_sum=142.0:capture_class_counter=c__Gammaproteobacteria--2:capture_domain_counter=d__Bacteria--2:capture_family_counter=f__Rhodocyclaceae--2:capture_genus_counter=g__Azonexus--2:capture_order_counter=o__Burkholderiales--2:capture_phylum_counter=p__Proteobacteria--2:capture_species_counter=s__Azonexus sp002425245--2:evalue_avg=8.5e-44:evalue_max=8.5e-44:evalue_min=8.5e-44:evalue_std=0:evalue_sum=8.5e-44:gapopen_avg=0.0:gapopen_max=0.0:gapopen_min=0.0:gapopen_std=0:gapopen_sum=0.0:gtdb_class_counter=:gtdb_domain_counter=:gtdb_family_counter=:gtdb_genus_counter=:gtdb_order_counter=:gtdb_phylum_counter=:gtdb_species_counter=:heptad_counter=MCP-38H--2:lbd_counter=:length_avg=119.0:length_max=119.0:length_min=119.0:length_std=0:length_sum=119.0:mismatch_avg=33.0:mismatch_max=33.0:mismatch_min=33.0:mismatch_std=0:mismatch_sum=33.0:name=N769899:qcovhsp_avg=99.2:qcovhsp_max=99.2:qcovhsp_min=99.2:qcovhsp_std=0:qcovhsp_sum=99.2:qend_avg=120.0:qend_max=120.0:qend_min=120.0:qend_std=0:qend_sum=120.0:qstart_avg=2.0:qstart_max=2.0:qstart_min=2.0:qstart_std=0:qstart_sum=2.0:ref_name_counter=RS_GCF_000503895.1_protein.faa_NC_022997.1_2927@PF00015_full_PFAM.483.658--1:scovhsp_avg=68.0:scovhsp_max=68.0:scovhsp_min=68.0:scovhsp_std=0:scovhsp_sum=68.0:send_avg=134.0:send_max=134.0:send_min=134.0:send_std=0:send_sum=134.0:sstart_avg=16.0:sstart_max=16.0:sstart_min=16.0:sstart_std=0:sstart_sum=16.0],((760d3742-5cd0-4a87-9c21-8a9e8bdc45fa_5@MCPsignal.167.329:0[&&NHX:Sample=rhiztom2:Type=capture:capture_class=c__Gammaproteobacteria:capture_domain=d__Bacteria:capture_family=f__Rhodocyclaceae:capture_genus=g__Azonexus:capture_order=o__Burkholderiales:capture_phylum=p__Proteobacteria:capture_species=s__Azonexus sp002425245:heptad=MCP-38H],a8e78dae-cc9b-59d1-86de-58a86db0b8c0_4@MCPsignal.148.310:0[&&NHX:Sample=rhiztom3:Type=capture:capture_class=c__Gammaproteobacteria:capture_domain=d__Bacteria:capture_family=f__Rhodocyclaceae:capture_genus=g__Azonexus:capture_order=o__Burkholderiales:capture_phylum=p__Proteobacteria:capture_species=s__Azonexus sp002425245:heptad=MCP-38H]):5e-09[&&NHX:Sample_counter=rhiztom2--1||rhiztom3--1:Type_counter=capture--2:capture_class_counter=c__Gammaproteobacteria--2:capture_domain_counter=d__Bacteria--2:capture_family_counter=f__Rhodocyclaceae--2:capture_genus_counter=g__Azonexus--2:capture_order_counter=o__Burkholderiales--2:capture_phylum_counter=p__Proteobacteria--2:capture_species_counter=s__Azonexus sp002425245--2:gtdb_class_counter=:gtdb_domain_counter=:gtdb_family_counter=:gtdb_genus_counter=:gtdb_order_counter=:gtdb_phylum_counter=:gtdb_species_counter=:heptad_counter=MCP-38H--2:lbd_counter=:name=N769902:ref_name_counter=],(6dc1cde0-c8fd-4b5e-b6a2-5fa347ec214f_4@MCPsignal.30.187:0[&&NHX:Sample=rhiztom3:Type=capture:capture_class=c__Gammaproteobacteria:capture_domain=d__Bacteria:capture_family=f__Rhodocyclaceae:capture_genus=g__Azonexus:capture_order=o__Burkholderiales:capture_phylum=p__Proteobacteria:capture_species=s__Azonexus sp002425245:heptad=MCP-38H],e9efd557-1223-420c-b389-4c435cb5ebea_6@MCPsignal.29.186:0[&&NHX:Sample=rhiztom3:Type=capture:capture_class=c__Gammaproteobacteria:capture_domain=d__Bacteria:capture_family=f__Rhodocyclaceae:capture_genus=g__Azonexus:capture_order=o__Burkholderiales:capture_phylum=p__Proteobacteria:capture_species=s__Azonexus sp002425245:heptad=MCP-38H]):5e-09[&&NHX:Sample_counter=rhiztom3--2:Type_counter=capture--2:capture_class_counter=c__Gammaproteobacteria--2:capture_domain_counter=d__Bacteria--2:capture_family_counter=f__Rhodocyclaceae--2:capture_genus_counter=g__Azonexus--2:capture_order_counter=o__Burkholderiales--2:capture_phylum_counter=p__Proteobacteria--2:capture_species_counter=s__Azonexus sp002425245--2:gtdb_class_counter=:gtdb_domain_counter=:gtdb_family_counter=:gtdb_genus_counter=:gtdb_order_counter=:gtdb_phylum_counter=:gtdb_species_counter=:heptad_counter=MCP-38H--2:lbd_counter=:name=N769905:ref_name_counter=])0.214:5e-09[&&NHX:Sample_counter=rhiztom2--1||rhiztom3--3:Type_counter=capture--4:capture_class_counter=c__Gammaproteobacteria--4:capture_domain_counter=d__Bacteria--4:capture_family_counter=f__Rhodocyclaceae--4:capture_genus_counter=g__Azonexus--4:capture_order_counter=o__Burkholderiales--4:capture_phylum_counter=p__Proteobacteria--4:capture_species_counter=s__Azonexus sp002425245--4:gtdb_class_counter=:gtdb_domain_counter=:gtdb_family_counter=:gtdb_genus_counter=:gtdb_order_counter=:gtdb_phylum_counter=:gtdb_species_counter=:heptad_counter=MCP-38H--4:lbd_counter=:name=N769906:ref_name_counter=])0:6e-09[&&NHX:Sample_counter=rhiztom2--2||rhiztom3--4:Type_counter=capture--6:besthit_avg=72.3:besthit_max=72.3:besthit_min=72.3:besthit_std=0:besthit_sum=72.3:bitscore_avg=142.0:bitscore_max=142.0:bitscore_min=142.0:bitscore_std=0:bitscore_sum=142.0:capture_class_counter=c__Gammaproteobacteria--6:capture_domain_counter=d__Bacteria--6:capture_family_counter=f__Rhodocyclaceae--6:capture_genus_counter=g__Azonexus--6:capture_order_counter=o__Burkholderiales--6:capture_phylum_counter=p__Proteobacteria--6:capture_species_counter=s__Azonexus sp002425245--6:evalue_avg=8.5e-44:evalue_max=8.5e-44:evalue_min=8.5e-44:evalue_std=0:evalue_sum=8.5e-44:gapopen_avg=0.0:gapopen_max=0.0:gapopen_min=0.0:gapopen_std=0:gapopen_sum=0.0:gtdb_class_counter=:gtdb_domain_counter=:gtdb_family_counter=:gtdb_genus_counter=:gtdb_order_counter=:gtdb_phylum_counter=:gtdb_species_counter=:heptad_counter=MCP-38H--6:lbd_counter=:length_avg=119.0:length_max=119.0:length_min=119.0:length_std=0:length_sum=119.0:mismatch_avg=33.0:mismatch_max=33.0:mismatch_min=33.0:mismatch_std=0:mismatch_sum=33.0:name=N769907:qcovhsp_avg=99.2:qcovhsp_max=99.2:qcovhsp_min=99.2:qcovhsp_std=0:qcovhsp_sum=99.2:qend_avg=120.0:qend_max=120.0:qend_min=120.0:qend_std=0:qend_sum=120.0:qstart_avg=2.0:qstart_max=2.0:qstart_min=2.0:qstart_std=0:qstart_sum=2.0:ref_name_counter=RS_GCF_000503895.1_protein.faa_NC_022997.1_2927@PF00015_full_PFAM.483.658--1:scovhsp_avg=68.0:scovhsp_max=68.0:scovhsp_min=68.0:scovhsp_std=0:scovhsp_sum=68.0:send_avg=134.0:send_max=134.0:send_min=134.0:send_std=0:send_sum=134.0:sstart_avg=16.0:sstart_max=16.0:sstart_min=16.0:sstart_std=0:sstart_sum=16.0])0:5e-09[&&NHX:Sample_counter=rhiztom2--2||rhiztom3--5:Type_counter=capture--7:besthit_avg=72.3:besthit_max=72.3:besthit_min=72.3:besthit_std=0:besthit_sum=72.3:bitscore_avg=142.0:bitscore_max=142.0:bitscore_min=142.0:bitscore_std=0:bitscore_sum=142.0:capture_class_counter=c__Gammaproteobacteria--7:capture_domain_counter=d__Bacteria--7:capture_family_counter=f__Rhodocyclaceae--7:capture_genus_counter=g__Azonexus--7:capture_order_counter=o__Burkholderiales--7:capture_phylum_counter=p__Proteobacteria--7:capture_species_counter=s__Azonexus sp002425245--7:evalue_avg=8.5e-44:evalue_max=8.5e-44:evalue_min=8.5e-44:evalue_std=0:evalue_sum=8.5e-44:gapopen_avg=0.0:gapopen_max=0.0:gapopen_min=0.0:gapopen_std=0:gapopen_sum=0.0:gtdb_class_counter=:gtdb_domain_counter=:gtdb_family_counter=:gtdb_genus_counter=:gtdb_order_counter=:gtdb_phylum_counter=:gtdb_species_counter=:heptad_counter=MCP-38H--7:lbd_counter=:length_avg=119.0:length_max=119.0:length_min=119.0:length_std=0:length_sum=119.0:mismatch_avg=33.0:mismatch_max=33.0:mismatch_min=33.0:mismatch_std=0:mismatch_sum=33.0:name=N769908:qcovhsp_avg=99.2:qcovhsp_max=99.2:qcovhsp_min=99.2:qcovhsp_std=0:qcovhsp_sum=99.2:qend_avg=120.0:qend_max=120.0:qend_min=120.0:qend_std=0:qend_sum=120.0:qstart_avg=2.0:qstart_max=2.0:qstart_min=2.0:qstart_std=0:qstart_sum=2.0:ref_name_counter=RS_GCF_000503895.1_protein.faa_NC_022997.1_2927@PF00015_full_PFAM.483.658--1:scovhsp_avg=68.0:scovhsp_max=68.0:scovhsp_min=68.0:scovhsp_std=0:scovhsp_sum=68.0:send_avg=134.0:send_max=134.0:send_min=134.0:send_std=0:send_sum=134.0:sstart_avg=16.0:sstart_max=16.0:sstart_min=16.0:sstart_std=0:sstart_sum=16.0])0:5e-09[&&NHX:Sample_counter=rhiztom1--5||rhiztom2--6||rhiztom3--12:Type_counter=capture--23:besthit_avg=68.64000000000001:besthit_max=80.7:besthit_min=53.5:besthit_std=8.169890520142305:besthit_sum=686.4000000000001:bitscore_avg=126.5:bitscore_max=152.0:bitscore_min=105.0:bitscore_std=16.07102292257023:bitscore_sum=1265.0:capture_class_counter=c__Alphaproteobacteria--1||c__Gammaproteobacteria--20||c__SAR324--2:capture_domain_counter=d__Bacteria--23:capture_family_counter=f__Burkholderiaceae--1||f__Pseudomonadaceae--1||f__Rhizobiaceae--1||f__Rhodocyclaceae--18||f__XYD2-FULL-50-16--2:capture_genus_counter=g__Azonexus--18||g__Burkholderia--1||g__Hoeflea--1||g__Pseudomonas_E--1||g__XYD2-FULL-50-16--2:capture_order_counter=o__Burkholderiales--19||o__Pseudomonadales--1||o__Rhizobiales--1||o__XYD2-FULL-50-16--2:capture_phylum_counter=p__Proteobacteria--21||p__SAR324--2:capture_species_counter=s__Azonexus sp002425245--18||s__Burkholderia ambifaria--1||s__Hoeflea phototrophica--1||s__Pseudomonas_E sp002901475--1||s__XYD2-FULL-50-16 sp001783695--2:evalue_avg=1.2917012254630097e-30:evalue_max=1.18e-29:evalue_min=7.36e-48:evalue_std=3.70267513565032e-30:evalue_sum=1.2917012254630098e-29:gapopen_avg=0.3:gapopen_max=1.0:gapopen_min=0.0:gapopen_std=0.4830458915396479:gapopen_sum=3.0:gtdb_class_counter=:gtdb_domain_counter=:gtdb_family_counter=:gtdb_genus_counter=:gtdb_order_counter=:gtdb_phylum_counter=:gtdb_species_counter=:heptad_counter=MCP-38H--23:lbd_counter=:length_avg=117.6:length_max=159.0:length_min=93.0:length_std=17.582819897717076:length_sum=1176.0:mismatch_avg=37.3:mismatch_max=74.0:mismatch_min=22.0:mismatch_std=15.202704437771004:mismatch_sum=373.0:name=N769909:qcovhsp_avg=98.88:qcovhsp_max=100.0:qcovhsp_min=95.0:qcovhsp_std=1.776263243753895:qcovhsp_sum=988.8:qend_avg=118.7:qend_max=159.0:qend_min=95.0:qend_std=17.307994299359667:qend_sum=1187.0:qstart_avg=2.3:qstart_max=7.0:qstart_min=1.0:qstart_std=2.110818693198342:qstart_sum=23.0:ref_name_counter=RS_GCF_000383415.1_protein.faa_NZ_KB911255.1_615@PF00015_full_PFAM.365.537--1||RS_GCF_000383415.1_protein.faa_NZ_KB911263.1_141@PF00015_full_PFAM.498.678--1||RS_GCF_000503895.1_protein.faa_NC_022997.1_2927@PF00015_full_PFAM.483.658--7||RS_GCF_000504425.1_protein.faa_NZ_KI632513.1_1661@PF00015_full_PFAM.373.662--1:scovhsp_avg=63.480000000000004:scovhsp_max=69.1:scovhsp_min=54.1:scovhsp_std=6.352567285051854:scovhsp_sum=634.8000000000001:send_avg=131.2:send_max=263.0:send_min=104.0:send_std=47.22946349708222:send_sum=1312.0:sstart_avg=14.7:sstart_max=105.0:sstart_min=1.0:sstart_std=32.18022166901071:sstart_sum=147.0],(13d2155c-b557-43a4-a1d6-b8cbfc4f9c74_3@MCPsignal.100.255:0.0097263[&&NHX:Sample=rhiztom3:Type=capture:capture_class=c__Gammaproteobacteria:capture_domain=d__Bacteria:capture_family=f__Rhodocyclaceae:capture_genus=g__Azonexus:capture_order=o__Burkholderiales:capture_phylum=p__Proteobacteria:capture_species=s__Azonexus sp002425245:heptad=MCP-38H],(((faa78ff9-191f-4cd7-93a9-c06bbf0b2ec4_5@MCPsignal.63.216:0.00492719[&&NHX:Sample=rhiztom1:Type=capture:capture_class=c__Gammaproteobacteria:capture_domain=d__Bacteria:capture_family=f__Rhodocyclaceae:capture_genus=g__Azonexus:capture_order=o__Burkholderiales:capture_phylum=p__Proteobacteria:capture_species=s__Azonexus sp002425245:heptad=MCP-38H],77b4553a-d51e-480b-a7ed-e3c69c471a68_6@MCPsignal.33.137:5e-09[&&NHX:Sample=rhiztom3:Type=capture:capture_class=c__Alphaproteobacteria:capture_domain=d__Bacteria:capture_family=f__Sphingomonadaceae:capture_genus=g__Sphingomicrobium:capture_order=o__Sphingomonadales:capture_phylum=p__Proteobacteria:capture_species=s__Sphingomicrobium astaxanthinifaciens:heptad=MCP-38H])0:5e-09[&&NHX:Sample_counter=rhiztom1--1||rhiztom3--1:Type_counter=capture--2:capture_class_counter=c__Alphaproteobacteria--1||c__Gammaproteobacteria--1:capture_domain_counter=d__Bacteria--2:capture_family_counter=f__Rhodocyclaceae--1||f__Sphingomonadaceae--1:capture_genus_counter=g__Azonexus--1||g__Sphingomicrobium--1:capture_order_counter=o__Burkholderiales--1||o__Sphingomonadales--1:capture_phylum_counter=p__Proteobacteria--2:capture_species_counter=s__Azonexus sp002425245--1||s__Sphingomicrobium astaxanthinifaciens--1:gtdb_class_counter=:gtdb_domain_counter=:gtdb_family_counter=:gtdb_genus_counter=:gtdb_order_counter=:gtdb_phylum_counter=:gtdb_species_counter=:heptad_counter=MCP-38H--2:lbd_counter=:name=N769913:ref_name_counter=],2b4b6327-9bcf-42e5-bb2e-26d66253d4a0_4@MCPsignal.129.284:0.00974667[&&NHX:Sample=rhiztom3:Type=capture:capture_class=c__Alphaproteobacteria:capture_domain=d__Bacteria:capture_family=f__Caulobacteraceae:capture_genus=g__Caulobacter:capture_order=o__Caulobacterales:capture_phylum=p__Proteobacteria:capture_species=s__Caulobacter segnis:heptad=MCP-38H])0.87:0.00483467[&&NHX:Sample_counter=rhiztom1--1||rhiztom3--2:Type_counter=capture--3:capture_class_counter=c__Alphaproteobacteria--2||c__Gammaproteobacteria--1:capture_domain_counter=d__Bacteria--3:capture_family_counter=f__Caulobacteraceae--1||f__Rhodocyclaceae--1||f__Sphingomonadaceae--1:capture_genus_counter=g__Azonexus--1||g__Caulobacter--1||g__Sphingomicrobium--1:capture_order_counter=o__Burkholderiales--1||o__Caulobacterales--1||o__Sphingomonadales--1:capture_phylum_counter=p__Proteobacteria--3:capture_species_counter=s__Azonexus sp002425245--1||s__Caulobacter segnis--1||s__Sphingomicrobium astaxanthinifaciens--1:gtdb_class_counter=:gtdb_domain_counter=:gtdb_family_counter=:gtdb_genus_counter=:gtdb_order_counter=:gtdb_phylum_counter=:gtdb_species_counter=:heptad_counter=MCP-38H--3:lbd_counter=:name=N769915:ref_name_counter=],(((85aa61ef-d3db-40da-84f6-91eefc9659af_1@MCPsignal.30.193:0[&&NHX:Sample=rhiztom1:Type=capture:capture_class=c__Gammaproteobacteria:capture_domain=d__Bacteria:capture_family=f__Rhodocyclaceae:capture_genus=g__Azonexus:capture_order=o__Burkholderiales:capture_phylum=p__Proteobacteria:capture_species=s__Azonexus sp002425245:heptad=MCP-38H],93925096-3f57-4336-b6b7-7e26b9c5d2d4_2@MCPsignal.643.806:0[&&NHX:Sample=rhiztom2:Type=capture:capture_class=c__Gammaproteobacteria:capture_domain=d__Bacteria:capture_family=f__Rhodocyclaceae:capture_genus=g__Azonexus:capture_order=o__Burkholderiales:capture_phylum=p__Proteobacteria:capture_species=s__Azonexus sp002425245:heptad=MCP-38H])0:0[&&NHX:Sample_counter=rhiztom1--1||rhiztom2--1:Type_counter=capture--2:capture_class_counter=c__Gammaproteobacteria--2:capture_domain_counter=d__Bacteria--2:capture_family_counter=f__Rhodocyclaceae--2:capture_genus_counter=g__Azonexus--2:capture_order_counter=o__Burkholderiales--2:capture_phylum_counter=p__Proteobacteria--2:capture_species_counter=s__Azonexus sp002425245--2:gtdb_class_counter=:gtdb_domain_counter=:gtdb_family_counter=:gtdb_genus_counter=:gtdb_order_counter=:gtdb_phylum_counter=:gtdb_species_counter=:heptad_counter=MCP-38H--2:lbd_counter=:name=N769918:ref_name_counter=],4d90a4f8-873c-4fd7-922f-1c48cecfd9ed_5@MCPsignal.31.194:0[&&NHX:Sample=rhiztom2:Type=capture:capture_class=c__Gammaproteobacteria:capture_domain=d__Bacteria:capture_family=f__Rhodocyclaceae:capture_genus=g__Azonexus:capture_order=o__Burkholderiales:capture_phylum=p__Proteobacteria:capture_species=s__Azonexus sp002425245:heptad=MCP-38H])0:0[&&NHX:Sample_counter=rhiztom1--1||rhiztom2--2:Type_counter=capture--3:capture_class_counter=c__Gammaproteobacteria--3:capture_domain_counter=d__Bacteria--3:capture_family_counter=f__Rhodocyclaceae--3:capture_genus_counter=g__Azonexus--3:capture_order_counter=o__Burkholderiales--3:capture_phylum_counter=p__Proteobacteria--3:capture_species_counter=s__Azonexus sp002425245--3:gtdb_class_counter=:gtdb_domain_counter=:gtdb_family_counter=:gtdb_genus_counter=:gtdb_order_counter=:gtdb_phylum_counter=:gtdb_species_counter=:heptad_counter=MCP-38H--3:lbd_counter=:name=N769920:ref_name_counter=],35742680-5bd2-4827-be46-ba5befa550cd_6@MCPsignal.37.200:0[&&NHX:Sample=rhiztom3:Type=capture:capture_class=c__Gammaproteobacteria:capture_domain=d__Bacteria:capture_family=f__Rhodocyclaceae:capture_genus=g__Azonexus:capture_order=o__Burkholderiales:capture_phylum=p__Proteobacteria:capture_species=s__Azonexus sp002425245:heptad=MCP-38H]):5e-09[&&NHX:Sample_counter=rhiztom1--1||rhiztom2--2||rhiztom3--1:Type_counter=capture--4:capture_class_counter=c__Gammaproteobacteria--4:capture_domain_counter=d__Bacteria--4:capture_family_counter=f__Rhodocyclaceae--4:capture_genus_counter=g__Azonexus--4:capture_order_counter=o__Burkholderiales--4:capture_phylum_counter=p__Proteobacteria--4:capture_species_counter=s__Azonexus sp002425245--4:gtdb_class_counter=:gtdb_domain_counter=:gtdb_family_counter=:gtdb_genus_counter=:gtdb_order_counter=:gtdb_phylum_counter=:gtdb_species_counter=:heptad_counter=MCP-38H--4:lbd_counter=:name=N769922:ref_name_counter=])0:5e-09[&&NHX:Sample_counter=rhiztom1--2||rhiztom2--2||rhiztom3--3:Type_counter=capture--7:capture_class_counter=c__Alphaproteobacteria--2||c__Gammaproteobacteria--5:capture_domain_counter=d__Bacteria--7:capture_family_counter=f__Caulobacteraceae--1||f__Rhodocyclaceae--5||f__Sphingomonadaceae--1:capture_genus_counter=g__Azonexus--5||g__Caulobacter--1||g__Sphingomicrobium--1:capture_order_counter=o__Burkholderiales--5||o__Caulobacterales--1||o__Sphingomonadales--1:capture_phylum_counter=p__Proteobacteria--7:capture_species_counter=s__Azonexus sp002425245--5||s__Caulobacter segnis--1||s__Sphingomicrobium astaxanthinifaciens--1:gtdb_class_counter=:gtdb_domain_counter=:gtdb_family_counter=:gtdb_genus_counter=:gtdb_order_counter=:gtdb_phylum_counter=:gtdb_species_counter=:heptad_counter=MCP-38H--7:lbd_counter=:name=N769923:ref_name_counter=])0:5e-09[&&NHX:Sample_counter=rhiztom1--2||rhiztom2--2||rhiztom3--4:Type_counter=capture--8:capture_class_counter=c__Alphaproteobacteria--2||c__Gammaproteobacteria--6:capture_domain_counter=d__Bacteria--8:capture_family_counter=f__Caulobacteraceae--1||f__Rhodocyclaceae--6||f__Sphingomonadaceae--1:capture_genus_counter=g__Azonexus--6||g__Caulobacter--1||g__Sphingomicrobium--1:capture_order_counter=o__Burkholderiales--6||o__Caulobacterales--1||o__Sphingomonadales--1:capture_phylum_counter=p__Proteobacteria--8:capture_species_counter=s__Azonexus sp002425245--6||s__Caulobacter segnis--1||s__Sphingomicrobium astaxanthinifaciens--1:gtdb_class_counter=:gtdb_domain_counter=:gtdb_family_counter=:gtdb_genus_counter=:gtdb_order_counter=:gtdb_phylum_counter=:gtdb_species_counter=:heptad_counter=MCP-38H--8:lbd_counter=:name=N769924:ref_name_counter=])0.618:5e-09[&&NHX:Sample_counter=rhiztom1--7||rhiztom2--8||rhiztom3--16:Type_counter=capture--31:besthit_avg=68.64:besthit_max=80.7:besthit_min=53.5:besthit_std=8.169890520142305:besthit_sum=686.4:bitscore_avg=126.5:bitscore_max=152.0:bitscore_min=105.0:bitscore_std=16.07102292257023:bitscore_sum=1265.0:capture_class_counter=c__Alphaproteobacteria--3||c__Gammaproteobacteria--26||c__SAR324--2:capture_domain_counter=d__Bacteria--31:capture_family_counter=f__Burkholderiaceae--1||f__Caulobacteraceae--1||f__Pseudomonadaceae--1||f__Rhizobiaceae--1||f__Rhodocyclaceae--24||f__Sphingomonadaceae--1||f__XYD2-FULL-50-16--2:capture_genus_counter=g__Azonexus--24||g__Burkholderia--1||g__Caulobacter--1||g__Hoeflea--1||g__Pseudomonas_E--1||g__Sphingomicrobium--1||g__XYD2-FULL-50-16--2:capture_order_counter=o__Burkholderiales--25||o__Caulobacterales--1||o__Pseudomonadales--1||o__Rhizobiales--1||o__Sphingomonadales--1||o__XYD2-FULL-50-16--2:capture_phylum_counter=p__Proteobacteria--29||p__SAR324--2:capture_species_counter=s__Azonexus sp002425245--24||s__Burkholderia ambifaria--1||s__Caulobacter segnis--1||s__Hoeflea phototrophica--1||s__Pseudomonas_E sp002901475--1||s__Sphingomicrobium astaxanthinifaciens--1||s__XYD2-FULL-50-16 sp001783695--2:evalue_avg=1.2917012254630097e-30:evalue_max=1.18e-29:evalue_min=7.36e-48:evalue_std=3.70267513565032e-30:evalue_sum=1.2917012254630098e-29:gapopen_avg=0.3:gapopen_max=1.0:gapopen_min=0.0:gapopen_std=0.48304589153964794:gapopen_sum=3.0:gtdb_class_counter=:gtdb_domain_counter=:gtdb_family_counter=:gtdb_genus_counter=:gtdb_order_counter=:gtdb_phylum_counter=:gtdb_species_counter=:heptad_counter=MCP-38H--31:lbd_counter=:length_avg=117.6:length_max=159.0:length_min=93.0:length_std=17.582819897717076:length_sum=1176.0:mismatch_avg=37.3:mismatch_max=74.0:mismatch_min=22.0:mismatch_std=15.202704437771002:mismatch_sum=373.0:name=N769925:qcovhsp_avg=98.88:qcovhsp_max=100.0:qcovhsp_min=95.0:qcovhsp_std=1.776263243753895:qcovhsp_sum=988.8:qend_avg=118.7:qend_max=159.0:qend_min=95.0:qend_std=17.307994299359663:qend_sum=1187.0:qstart_avg=2.3:qstart_max=7.0:qstart_min=1.0:qstart_std=2.110818693198342:qstart_sum=23.0:ref_name_counter=RS_GCF_000383415.1_protein.faa_NZ_KB911255.1_615@PF00015_full_PFAM.365.537--1||RS_GCF_000383415.1_protein.faa_NZ_KB911263.1_141@PF00015_full_PFAM.498.678--1||RS_GCF_000503895.1_protein.faa_NC_022997.1_2927@PF00015_full_PFAM.483.658--7||RS_GCF_000504425.1_protein.faa_NZ_KI632513.1_1661@PF00015_full_PFAM.373.662--1:scovhsp_avg=63.480000000000004:scovhsp_max=69.1:scovhsp_min=54.1:scovhsp_std=6.352567285051854:scovhsp_sum=634.8000000000001:send_avg=131.2:send_max=263.0:send_min=104.0:send_std=47.22946349708222:send_sum=1312.0:sstart_avg=14.7:sstart_max=105.0:sstart_min=1.0:sstart_std=32.18022166901071:sstart_sum=147.0])0.48:5e-09[&&NHX:Sample_counter=rhiztom1--7||rhiztom2--8||rhiztom3--17:Type_counter=capture--32:besthit_avg=69.44545454545454:besthit_max=80.7:besthit_min=53.5:besthit_std=8.198092904616736:besthit_sum=763.9:bitscore_avg=127.45454545454545:bitscore_max=152.0:bitscore_min=105.0:bitscore_std=15.57153580327667:bitscore_sum=1402.0:capture_class_counter=c__Alphaproteobacteria--3||c__Gammaproteobacteria--27||c__SAR324--2:capture_domain_counter=d__Bacteria--32:capture_family_counter=f__Burkholderiaceae--1||f__Caulobacteraceae--1||f__Pseudomonadaceae--1||f__Rhizobiaceae--1||f__Rhodocyclaceae--25||f__Sphingomonadaceae--1||f__XYD2-FULL-50-16--2:capture_genus_counter=g__Azonexus--25||g__Burkholderia--1||g__Caulobacter--1||g__Hoeflea--1||g__Pseudomonas_E--1||g__Sphingomicrobium--1||g__XYD2-FULL-50-16--2:capture_order_counter=o__Burkholderiales--26||o__Caulobacterales--1||o__Pseudomonadales--1||o__Rhizobiales--1||o__Sphingomonadales--1||o__XYD2-FULL-50-16--2:capture_phylum_counter=p__Proteobacteria--30||p__SAR324--2:capture_species_counter=s__Azonexus sp002425245--25||s__Burkholderia ambifaria--1||s__Caulobacter segnis--1||s__Hoeflea phototrophica--1||s__Pseudomonas_E sp002901475--1||s__Sphingomicrobium astaxanthinifaciens--1||s__XYD2-FULL-50-16 sp001783695--2:evalue_avg=1.1742738413304733e-30:evalue_max=1.18e-29:evalue_min=7.36e-48:evalue_std=3.534190705116677e-30:evalue_sum=1.2917012254635207e-29:gapopen_avg=0.2727272727272727:gapopen_max=1.0:gapopen_min=0.0:gapopen_std=0.46709936649691375:gapopen_sum=3.0:gtdb_class_counter=:gtdb_domain_counter=:gtdb_family_counter=:gtdb_genus_counter=:gtdb_order_counter=:gtdb_phylum_counter=:gtdb_species_counter=:heptad_counter=MCP-38H--32:lbd_counter=:length_avg=116.18181818181819:length_max=159.0:length_min=93.0:length_std=17.331002174243597:length_sum=1278.0:mismatch_avg=36.0:mismatch_max=74.0:mismatch_min=22.0:mismatch_std=15.05323885414697:mismatch_sum=396.0:name=N769926:qcovhsp_avg=98.7181818181818:qcovhsp_max=100.0:qcovhsp_min=95.0:qcovhsp_std=1.7685124720047534:qcovhsp_sum=1085.8999999999999:qend_avg=117.45454545454545:qend_max=159.0:qend_min=95.0:qend_std=16.93141244175238:qend_sum=1292.0:qstart_avg=2.4545454545454546:qstart_max=7.0:qstart_min=1.0:qstart_std=2.0670576365276494:qstart_sum=27.0:ref_name_counter=RS_GCF_000383415.1_protein.faa_NZ_KB911255.1_615@PF00015_full_PFAM.365.537--1||RS_GCF_000383415.1_protein.faa_NZ_KB911263.1_141@PF00015_full_PFAM.498.678--2||RS_GCF_000503895.1_protein.faa_NC_022997.1_2927@PF00015_full_PFAM.483.658--7||RS_GCF_000504425.1_protein.faa_NZ_KI632513.1_1661@PF00015_full_PFAM.373.662--1:scovhsp_avg=62.863636363636374:scovhsp_max=69.1:scovhsp_min=54.1:scovhsp_std=6.363846749768997:scovhsp_sum=691.5000000000001:send_avg=128.54545454545453:send_max=263.0:send_min=102.0:send_std=45.66259658925156:send_sum=1414.0:sstart_avg=13.454545454545455:sstart_max=105.0:sstart_min=1.0:sstart_std=30.807023992471702:sstart_sum=148.0],((((66dafc4e-4a01-507d-9fa7-a7ec506ab1e6_3@MCPsignal.98.216:5e-09[&&NHX:Sample=rhiztom1:Type=capture:capture_class=c__SAR324:capture_domain=d__Bacteria:capture_family=f__XYD2-FULL-50-16:capture_genus=g__XYD2-FULL-50-16:capture_order=o__XYD2-FULL-50-16:capture_phylum=p__SAR324:capture_species=s__XYD2-FULL-50-16 sp001783695:heptad=MCP-38H],f66e1c31-0de9-43cb-b69c-6bd5513753eb_4@MCPsignal.24.142:0.00674446[&&NHX:Sample=rhiztom3:Type=capture:capture_class=c__SAR324:capture_domain=d__Bacteria:capture_family=f__XYD2-FULL-50-16:capture_genus=g__XYD2-FULL-50-16:capture_order=o__XYD2-FULL-50-16:capture_phylum=p__SAR324:capture_species=s__XYD2-FULL-50-16 sp001783695:heptad=MCP-38H])0.918:0.00673282[&&NHX:Sample_counter=rhiztom1--1||rhiztom3--1:Type_counter=capture--2:capture_class_counter=c__SAR324--2:capture_domain_counter=d__Bacteria--2:capture_family_counter=f__XYD2-FULL-50-16--2:capture_genus_counter=g__XYD2-FULL-50-16--2:capture_order_counter=o__XYD2-FULL-50-16--2:capture_phylum_counter=p__SAR324--2:capture_species_counter=s__XYD2-FULL-50-16 sp001783695--2:gtdb_class_counter=:gtdb_domain_counter=:gtdb_family_counter=:gtdb_genus_counter=:gtdb_order_counter=:gtdb_phylum_counter=:gtdb_species_counter=:heptad_counter=MCP-38H--2:lbd_counter=:name=N769929:ref_name_counter=],(c2d9492b-0cad-58d5-9e2f-e3f44bacb745_3@MCPsignal.24.150:5e-09[&&NHX:Sample=rhiztom3:Type=capture:capture_class=c__Gammaproteobacteria:capture_domain=d__Bacteria:capture_family=f__Rhodocyclaceae:capture_genus=g__Azonexus:capture_order=o__Burkholderiales:capture_phylum=p__Proteobacteria:capture_species=s__Azonexus sp002425245:heptad=MCP-38H],(((7faf6507-37fe-4dbf-a735-b1668f3d54ce_5@MCPsignal.717.770:0.0636649[&&NHX:Sample=rhiztom2:Type=capture:capture_class=c__Alphaproteobacteria:capture_domain=d__Bacteria:capture_family=f__Sphingomonadaceae:capture_genus=g__Sphingomicrobium:capture_order=o__Sphingomonadales:capture_phylum=p__Proteobacteria:capture_species=s__Sphingomicrobium astaxanthinifaciens:heptad=MCP-38H],(82721516-b9c5-41b5-bb16-bb530520f252_3@MCPsignal.34.158:0.0198824[&&NHX:Sample=rhiztom2:Type=capture:capture_class=c__SAR324:capture_domain=d__Bacteria:capture_family=f__XYD2-FULL-50-16:capture_genus=g__XYD2-FULL-50-16:capture_order=o__XYD2-FULL-50-16:capture_phylum=p__SAR324:capture_species=s__XYD2-FULL-50-16 sp001783695:heptad=MCP-38H],((((b8647858-bd72-4ece-bf1e-743744957798_2@MCPsignal.235.295:0.0141125[&&NHX:Sample=rhiztom1:Type=capture:capture_class=c__Alphaproteobacteria:capture_domain=d__Bacteria:capture_family=f__Sphingomonadaceae:capture_genus=g__Sphingomicrobium:capture_order=o__Sphingomonadales:capture_phylum=p__Proteobacteria:capture_species=s__Sphingomicrobium astaxanthinifaciens:heptad=MCP-38H],194c5165-1cd9-45ed-9ef4-14a5d6cba626_4@MCPsignal.67.166:0.0320929[&&NHX:Sample=rhiztom2:Type=capture:capture_class=c__Alphaproteobacteria:capture_domain=d__Bacteria:capture_family=f__Sphingomonadaceae:capture_genus=g__Sphingomicrobium:capture_order=o__Sphingomonadales:capture_phylum=p__Proteobacteria:capture_species=s__Sphingomicrobium astaxanthinifaciens:heptad=MCP-38H])0:1.3e-08[&&NHX:Sample_counter=rhiztom1--1||rhiztom2--1:Type_counter=capture--2:capture_class_counter=c__Alphaproteobacteria--2:capture_domain_counter=d__Bacteria--2:capture_family_counter=f__Sphingomonadaceae--2:capture_genus_counter=g__Sphingomicrobium--2:capture_order_counter=o__Sphingomonadales--2:capture_phylum_counter=p__Proteobacteria--2:capture_species_counter=s__Sphingomicrobium astaxanthinifaciens--2:gtdb_class_counter=:gtdb_domain_counter=:gtdb_family_counter=:gtdb_genus_counter=:gtdb_order_counter=:gtdb_phylum_counter=:gtdb_species_counter=:heptad_counter=MCP-38H--2:lbd_counter=:name=N769935:ref_name_counter=],((GB_GCA_016764535.1_protein.faa_JAESRR010000263.1_1@PF00015_full_PFAM.603.647:0.669034[&&NHX:Type=GTDB:gtdb_class=c__Alphaproteobacteria:gtdb_domain=d__Bacteria:gtdb_family=f__Cohaesibacteraceae:gtdb_genus=g__Cohaesibacter:gtdb_order=o__Rhizobiales:gtdb_phylum=p__Proteobacteria:gtdb_species=s__Cohaesibacter sp016764535:heptad=MCP-38H:species=d__Bacteria_p__Proteobacteria_c__Alphaproteobacteria_o__Rhizobiales_f__Cohaesibacteraceae_g__Cohaesibacter_s__Cohaesibacter sp016764535],a9058b3b-6b86-4b3d-a08b-9a67045649b6_4@MCPsignal.24.140:6e-09[&&NHX:Sample=rhiztom1:Type=capture:capture_class=c__Gammaproteobacteria:capture_domain=d__Bacteria:capture_family=f__Burkholderiaceae:capture_genus=g__Burkholderia:capture_order=o__Burkholderiales:capture_phylum=p__Proteobacteria:capture_species=s__Burkholderia sp902833145:heptad=MCP-38H])0.66:0.0343034[&&NHX:Sample_counter=rhiztom1--1:Type_counter=GTDB--1||capture--1:capture_class_counter=c__Gammaproteobacteria--1:capture_domain_counter=d__Bacteria--1:capture_family_counter=f__Burkholderiaceae--1:capture_genus_counter=g__Burkholderia--1:capture_order_counter=o__Burkholderiales--1:capture_phylum_counter=p__Proteobacteria--1:capture_species_counter=s__Burkholderia sp902833145--1:gtdb_class_counter=c__Alphaproteobacteria--1:gtdb_domain_counter=d__Bacteria--1:gtdb_family_counter=f__Cohaesibacteraceae--1:gtdb_genus_counter=g__Cohaesibacter--1:gtdb_order_counter=o__Rhizobiales--1:gtdb_phylum_counter=p__Proteobacteria--1:gtdb_species_counter=s__Cohaesibacter sp016764535--1:heptad_counter=MCP-38H--2:lbd_counter=:lca_tree=s__Cohaesibacter sp016764535:name=N769938:ref_name_counter=],499c4626-9b40-426e-905f-2aef5c5e8073_4@MCPsignal.415.462:0.0209321[&&NHX:Sample=rhiztom3:Type=capture:capture_class=c__Alphaproteobacteria:capture_domain=d__Bacteria:capture_family=f__Sphingomonadaceae:capture_genus=g__Sphingomicrobium:capture_order=o__Sphingomonadales:capture_phylum=p__Proteobacteria:capture_species=s__Sphingomicrobium astaxanthinifaciens:heptad=MCP-38H])0:5e-09[&&NHX:Sample_counter=rhiztom1--1||rhiztom3--1:Type_counter=GTDB--1||capture--2:capture_class_counter=c__Alphaproteobacteria--1||c__Gammaproteobacteria--1:capture_domain_counter=d__Bacteria--2:capture_family_counter=f__Burkholderiaceae--1||f__Sphingomonadaceae--1:capture_genus_counter=g__Burkholderia--1||g__Sphingomicrobium--1:capture_order_counter=o__Burkholderiales--1||o__Sphingomonadales--1:capture_phylum_counter=p__Proteobacteria--2:capture_species_counter=s__Burkholderia sp902833145--1||s__Sphingomicrobium astaxanthinifaciens--1:gtdb_class_counter=c__Alphaproteobacteria--1:gtdb_domain_counter=d__Bacteria--1:gtdb_family_counter=f__Cohaesibacteraceae--1:gtdb_genus_counter=g__Cohaesibacter--1:gtdb_order_counter=o__Rhizobiales--1:gtdb_phylum_counter=p__Proteobacteria--1:gtdb_species_counter=s__Cohaesibacter sp016764535--1:heptad_counter=MCP-38H--3:lbd_counter=:lca_tree=s__Cohaesibacter sp016764535:name=N769940:ref_name_counter=])0.356:0.0147485[&&NHX:Sample_counter=rhiztom1--2||rhiztom2--1||rhiztom3--1:Type_counter=GTDB--1||capture--4:capture_class_counter=c__Alphaproteobacteria--3||c__Gammaproteobacteria--1:capture_domain_counter=d__Bacteria--4:capture_family_counter=f__Burkholderiaceae--1||f__Sphingomonadaceae--3:capture_genus_counter=g__Burkholderia--1||g__Sphingomicrobium--3:capture_order_counter=o__Burkholderiales--1||o__Sphingomonadales--3:capture_phylum_counter=p__Proteobacteria--4:capture_species_counter=s__Burkholderia sp902833145--1||s__Sphingomicrobium astaxanthinifaciens--3:gtdb_class_counter=c__Alphaproteobacteria--1:gtdb_domain_counter=d__Bacteria--1:gtdb_family_counter=f__Cohaesibacteraceae--1:gtdb_genus_counter=g__Cohaesibacter--1:gtdb_order_counter=o__Rhizobiales--1:gtdb_phylum_counter=p__Proteobacteria--1:gtdb_species_counter=s__Cohaesibacter sp016764535--1:heptad_counter=MCP-38H--5:lbd_counter=:lca_tree=s__Cohaesibacter sp016764535:name=N769941:ref_name_counter=],c0947122-5090-4af2-af8c-85529470334e_6@MCPsignal.429.489:0.219472[&&NHX:Sample=rhiztom1:Type=capture:capture_class=c__Alphaproteobacteria:capture_domain=d__Bacteria:capture_family=f__Rhizobiaceae:capture_genus=g__Rhizobium:capture_order=o__Rhizobiales:capture_phylum=p__Proteobacteria:capture_species=s__Rhizobium sp902706285:heptad=MCP-38H])0.15:0.00608661[&&NHX:Sample_counter=rhiztom1--3||rhiztom2--1||rhiztom3--1:Type_counter=GTDB--1||capture--5:capture_class_counter=c__Alphaproteobacteria--4||c__Gammaproteobacteria--1:capture_domain_counter=d__Bacteria--5:capture_family_counter=f__Burkholderiaceae--1||f__Rhizobiaceae--1||f__Sphingomonadaceae--3:capture_genus_counter=g__Burkholderia--1||g__Rhizobium--1||g__Sphingomicrobium--3:capture_order_counter=o__Burkholderiales--1||o__Rhizobiales--1||o__Sphingomonadales--3:capture_phylum_counter=p__Proteobacteria--5:capture_species_counter=s__Burkholderia sp902833145--1||s__Rhizobium sp902706285--1||s__Sphingomicrobium astaxanthinifaciens--3:gtdb_class_counter=c__Alphaproteobacteria--1:gtdb_domain_counter=d__Bacteria--1:gtdb_family_counter=f__Cohaesibacteraceae--1:gtdb_genus_counter=g__Cohaesibacter--1:gtdb_order_counter=o__Rhizobiales--1:gtdb_phylum_counter=p__Proteobacteria--1:gtdb_species_counter=s__Cohaesibacter sp016764535--1:heptad_counter=MCP-38H--6:lbd_counter=:lca_tree=s__Cohaesibacter sp016764535:name=N769943:ref_name_counter=],2aadbb6e-d650-4860-b386-90f5d4fcb19a_2@MCPsignal.22.127:0.0190892[&&NHX:Sample=rhiztom1:Type=capture:capture_class=c__Alphaproteobacteria:capture_domain=d__Bacteria:capture_family=f__Sphingomonadaceae:capture_genus=g__Sphingomicrobium:capture_order=o__Sphingomonadales:capture_phylum=p__Proteobacteria:capture_species=s__Sphingomicrobium astaxanthinifaciens:heptad=MCP-38H])0.886:0.0279798[&&NHX:Sample_counter=rhiztom1--4||rhiztom2--1||rhiztom3--1:Type_counter=GTDB--1||capture--6:capture_class_counter=c__Alphaproteobacteria--5||c__Gammaproteobacteria--1:capture_domain_counter=d__Bacteria--6:capture_family_counter=f__Burkholderiaceae--1||f__Rhizobiaceae--1||f__Sphingomonadaceae--4:capture_genus_counter=g__Burkholderia--1||g__Rhizobium--1||g__Sphingomicrobium--4:capture_order_counter=o__Burkholderiales--1||o__Rhizobiales--1||o__Sphingomonadales--4:capture_phylum_counter=p__Proteobacteria--6:capture_species_counter=s__Burkholderia sp902833145--1||s__Rhizobium sp902706285--1||s__Sphingomicrobium astaxanthinifaciens--4:gtdb_class_counter=c__Alphaproteobacteria--1:gtdb_domain_counter=d__Bacteria--1:gtdb_family_counter=f__Cohaesibacteraceae--1:gtdb_genus_counter=g__Cohaesibacter--1:gtdb_order_counter=o__Rhizobiales--1:gtdb_phylum_counter=p__Proteobacteria--1:gtdb_species_counter=s__Cohaesibacter sp016764535--1:heptad_counter=MCP-38H--7:lbd_counter=:lca_tree=s__Cohaesibacter sp016764535:name=N769945:ref_name_counter=])0:5e-09[&&NHX:Sample_counter=rhiztom1--4||rhiztom2--2||rhiztom3--1:Type_counter=GTDB--1||capture--7:capture_class_counter=c__Alphaproteobacteria--5||c__Gammaproteobacteria--1||c__SAR324--1:capture_domain_counter=d__Bacteria--7:capture_family_counter=f__Burkholderiaceae--1||f__Rhizobiaceae--1||f__Sphingomonadaceae--4||f__XYD2-FULL-50-16--1:capture_genus_counter=g__Burkholderia--1||g__Rhizobium--1||g__Sphingomicrobium--4||g__XYD2-FULL-50-16--1:capture_order_counter=o__Burkholderiales--1||o__Rhizobiales--1||o__Sphingomonadales--4||o__XYD2-FULL-50-16--1:capture_phylum_counter=p__Proteobacteria--6||p__SAR324--1:capture_species_counter=s__Burkholderia sp902833145--1||s__Rhizobium sp902706285--1||s__Sphingomicrobium astaxanthinifaciens--4||s__XYD2-FULL-50-16 sp001783695--1:gtdb_class_counter=c__Alphaproteobacteria--1:gtdb_domain_counter=d__Bacteria--1:gtdb_family_counter=f__Cohaesibacteraceae--1:gtdb_genus_counter=g__Cohaesibacter--1:gtdb_order_counter=o__Rhizobiales--1:gtdb_phylum_counter=p__Proteobacteria--1:gtdb_species_counter=s__Cohaesibacter sp016764535--1:heptad_counter=MCP-38H--8:lbd_counter=:lca_tree=s__Cohaesibacter sp016764535:name=N769946:ref_name_counter=])0:5e-09[&&NHX:Sample_counter=rhiztom1--4||rhiztom2--3||rhiztom3--1:Type_counter=GTDB--1||capture--8:capture_class_counter=c__Alphaproteobacteria--6||c__Gammaproteobacteria--1||c__SAR324--1:capture_domain_counter=d__Bacteria--8:capture_family_counter=f__Burkholderiaceae--1||f__Rhizobiaceae--1||f__Sphingomonadaceae--5||f__XYD2-FULL-50-16--1:capture_genus_counter=g__Burkholderia--1||g__Rhizobium--1||g__Sphingomicrobium--5||g__XYD2-FULL-50-16--1:capture_order_counter=o__Burkholderiales--1||o__Rhizobiales--1||o__Sphingomonadales--5||o__XYD2-FULL-50-16--1:capture_phylum_counter=p__Proteobacteria--7||p__SAR324--1:capture_species_counter=s__Burkholderia sp902833145--1||s__Rhizobium sp902706285--1||s__Sphingomicrobium astaxanthinifaciens--5||s__XYD2-FULL-50-16 sp001783695--1:gtdb_class_counter=c__Alphaproteobacteria--1:gtdb_domain_counter=d__Bacteria--1:gtdb_family_counter=f__Cohaesibacteraceae--1:gtdb_genus_counter=g__Cohaesibacter--1:gtdb_order_counter=o__Rhizobiales--1:gtdb_phylum_counter=p__Proteobacteria--1:gtdb_species_counter=s__Cohaesibacter sp016764535--1:heptad_counter=MCP-38H--9:lbd_counter=:lca_tree=s__Cohaesibacter sp016764535:name=N769947:ref_name_counter=],(c12404e7-17a0-43c4-b0da-27672142e273_3@MCPsignal.22.136:0[&&NHX:Sample=rhiztom1:Type=capture:capture_class=c__Alphaproteobacteria:capture_domain=d__Bacteria:capture_family=f__Sphingomonadaceae:capture_genus=g__Sphingomicrobium:capture_order=o__Sphingomonadales:capture_phylum=p__Proteobacteria:capture_species=s__Sphingomicrobium astaxanthinifaciens:heptad=MCP-38H],8f648bf4-376f-4734-80e9-497a8ecb17ce_4@MCPsignal.23.137:0[&&NHX:Sample=rhiztom3:Type=capture:capture_class=c__Clostridia:capture_domain=d__Bacteria:capture_family=f__Lachnospiraceae:capture_genus=g__RUG306:capture_order=o__Lachnospirales:capture_phylum=p__Firmicutes_A:capture_species=s__RUG306 sp900314085:heptad=MCP-38H]):0.00677139[&&NHX:Sample_counter=rhiztom1--1||rhiztom3--1:Type_counter=capture--2:capture_class_counter=c__Alphaproteobacteria--1||c__Clostridia--1:capture_domain_counter=d__Bacteria--2:capture_family_counter=f__Lachnospiraceae--1||f__Sphingomonadaceae--1:capture_genus_counter=g__RUG306--1||g__Sphingomicrobium--1:capture_order_counter=o__Lachnospirales--1||o__Sphingomonadales--1:capture_phylum_counter=p__Firmicutes_A--1||p__Proteobacteria--1:capture_species_counter=s__RUG306 sp900314085--1||s__Sphingomicrobium astaxanthinifaciens--1:gtdb_class_counter=:gtdb_domain_counter=:gtdb_family_counter=:gtdb_genus_counter=:gtdb_order_counter=:gtdb_phylum_counter=:gtdb_species_counter=:heptad_counter=MCP-38H--2:lbd_counter=:name=N769950:ref_name_counter=])0:5e-09[&&NHX:Sample_counter=rhiztom1--5||rhiztom2--3||rhiztom3--2:Type_counter=GTDB--1||capture--10:capture_class_counter=c__Alphaproteobacteria--7||c__Clostridia--1||c__Gammaproteobacteria--1||c__SAR324--1:capture_domain_counter=d__Bacteria--10:capture_family_counter=f__Burkholderiaceae--1||f__Lachnospiraceae--1||f__Rhizobiaceae--1||f__Sphingomonadaceae--6||f__XYD2-FULL-50-16--1:capture_genus_counter=g__Burkholderia--1||g__RUG306--1||g__Rhizobium--1||g__Sphingomicrobium--6||g__XYD2-FULL-50-16--1:capture_order_counter=o__Burkholderiales--1||o__Lachnospirales--1||o__Rhizobiales--1||o__Sphingomonadales--6||o__XYD2-FULL-50-16--1:capture_phylum_counter=p__Firmicutes_A--1||p__Proteobacteria--8||p__SAR324--1:capture_species_counter=s__Burkholderia sp902833145--1||s__RUG306 sp900314085--1||s__Rhizobium sp902706285--1||s__Sphingomicrobium astaxanthinifaciens--6||s__XYD2-FULL-50-16 sp001783695--1:gtdb_class_counter=c__Alphaproteobacteria--1:gtdb_domain_counter=d__Bacteria--1:gtdb_family_counter=f__Cohaesibacteraceae--1:gtdb_genus_counter=g__Cohaesibacter--1:gtdb_order_counter=o__Rhizobiales--1:gtdb_phylum_counter=p__Proteobacteria--1:gtdb_species_counter=s__Cohaesibacter sp016764535--1:heptad_counter=MCP-38H--11:lbd_counter=:lca_tree=s__Cohaesibacter sp016764535:name=N769951:ref_name_counter=],(f144d26d-cdd2-4caf-9718-9f599180203a_6@MCPsignal.23.159:0.00598998[&&NHX:Sample=rhiztom1:Type=capture:capture_class=c__Gammaproteobacteria:capture_domain=d__Bacteria:capture_family=f__Rhodocyclaceae:capture_genus=g__Azonexus:capture_order=o__Burkholderiales:capture_phylum=p__Proteobacteria:capture_species=s__Azonexus sp002425245:heptad=MCP-38H],(0776bf02-fd71-4f44-a7fe-acf1416ddd36_6@MCPsignal.64.168:5e-09[&&NHX:Sample=rhiztom3:Type=capture:capture_class=c__Alphaproteobacteria:capture_domain=d__Bacteria:capture_family=f__Sphingomonadaceae:capture_genus=g__Sphingomicrobium:capture_order=o__Sphingomonadales:capture_phylum=p__Proteobacteria:capture_species=s__Sphingomicrobium astaxanthinifaciens:heptad=MCP-38H],ce3ecab4-58d3-4fa2-a68a-4a7089f57974_3@MCPsignal.169.279:0.017184[&&NHX:Sample=rhiztom2:Type=capture:capture_class=c__Gammaproteobacteria:capture_domain=d__Bacteria:capture_family=f__Rhodocyclaceae:capture_genus=g__Azonexus:capture_order=o__Burkholderiales:capture_phylum=p__Proteobacteria:capture_species=s__Azonexus sp002425245:heptad=MCP-38H])0.47:0.0352786[&&NHX:Sample_counter=rhiztom2--1||rhiztom3--1:Type_counter=capture--2:capture_class_counter=c__Alphaproteobacteria--1||c__Gammaproteobacteria--1:capture_domain_counter=d__Bacteria--2:capture_family_counter=f__Rhodocyclaceae--1||f__Sphingomonadaceae--1:capture_genus_counter=g__Azonexus--1||g__Sphingomicrobium--1:capture_order_counter=o__Burkholderiales--1||o__Sphingomonadales--1:capture_phylum_counter=p__Proteobacteria--2:capture_species_counter=s__Azonexus sp002425245--1||s__Sphingomicrobium astaxanthinifaciens--1:gtdb_class_counter=:gtdb_domain_counter=:gtdb_family_counter=:gtdb_genus_counter=:gtdb_order_counter=:gtdb_phylum_counter=:gtdb_species_counter=:heptad_counter=MCP-38H--2:lbd_counter=:name=N769955:ref_name_counter=])0:5e-09[&&NHX:Sample_counter=rhiztom1--1||rhiztom2--1||rhiztom3--1:Type_counter=capture--3:capture_class_counter=c__Alphaproteobacteria--1||c__Gammaproteobacteria--2:capture_domain_counter=d__Bacteria--3:capture_family_counter=f__Rhodocyclaceae--2||f__Sphingomonadaceae--1:capture_genus_counter=g__Azonexus--2||g__Sphingomicrobium--1:capture_order_counter=o__Burkholderiales--2||o__Sphingomonadales--1:capture_phylum_counter=p__Proteobacteria--3:capture_species_counter=s__Azonexus sp002425245--2||s__Sphingomicrobium astaxanthinifaciens--1:gtdb_class_counter=:gtdb_domain_counter=:gtdb_family_counter=:gtdb_genus_counter=:gtdb_order_counter=:gtdb_phylum_counter=:gtdb_species_counter=:heptad_counter=MCP-38H--3:lbd_counter=:name=N769956:ref_name_counter=])0.582:5e-09[&&NHX:Sample_counter=rhiztom1--6||rhiztom2--4||rhiztom3--3:Type_counter=GTDB--1||capture--13:capture_class_counter=c__Alphaproteobacteria--8||c__Clostridia--1||c__Gammaproteobacteria--3||c__SAR324--1:capture_domain_counter=d__Bacteria--13:capture_family_counter=f__Burkholderiaceae--1||f__Lachnospiraceae--1||f__Rhizobiaceae--1||f__Rhodocyclaceae--2||f__Sphingomonadaceae--7||f__XYD2-FULL-50-16--1:capture_genus_counter=g__Azonexus--2||g__Burkholderia--1||g__RUG306--1||g__Rhizobium--1||g__Sphingomicrobium--7||g__XYD2-FULL-50-16--1:capture_order_counter=o__Burkholderiales--3||o__Lachnospirales--1||o__Rhizobiales--1||o__Sphingomonadales--7||o__XYD2-FULL-50-16--1:capture_phylum_counter=p__Firmicutes_A--1||p__Proteobacteria--11||p__SAR324--1:capture_species_counter=s__Azonexus sp002425245--2||s__Burkholderia sp902833145--1||s__RUG306 sp900314085--1||s__Rhizobium sp902706285--1||s__Sphingomicrobium astaxanthinifaciens--7||s__XYD2-FULL-50-16 sp001783695--1:gtdb_class_counter=c__Alphaproteobacteria--1:gtdb_domain_counter=d__Bacteria--1:gtdb_family_counter=f__Cohaesibacteraceae--1:gtdb_genus_counter=g__Cohaesibacter--1:gtdb_order_counter=o__Rhizobiales--1:gtdb_phylum_counter=p__Proteobacteria--1:gtdb_species_counter=s__Cohaesibacter sp016764535--1:heptad_counter=MCP-38H--14:lbd_counter=:lca_tree=s__Cohaesibacter sp016764535:name=N769957:ref_name_counter=])0.179:5e-09[&&NHX:Sample_counter=rhiztom1--6||rhiztom2--4||rhiztom3--4:Type_counter=GTDB--1||capture--14:capture_class_counter=c__Alphaproteobacteria--8||c__Clostridia--1||c__Gammaproteobacteria--4||c__SAR324--1:capture_domain_counter=d__Bacteria--14:capture_family_counter=f__Burkholderiaceae--1||f__Lachnospiraceae--1||f__Rhizobiaceae--1||f__Rhodocyclaceae--3||f__Sphingomonadaceae--7||f__XYD2-FULL-50-16--1:capture_genus_counter=g__Azonexus--3||g__Burkholderia--1||g__RUG306--1||g__Rhizobium--1||g__Sphingomicrobium--7||g__XYD2-FULL-50-16--1:capture_order_counter=o__Burkholderiales--4||o__Lachnospirales--1||o__Rhizobiales--1||o__Sphingomonadales--7||o__XYD2-FULL-50-16--1:capture_phylum_counter=p__Firmicutes_A--1||p__Proteobacteria--12||p__SAR324--1:capture_species_counter=s__Azonexus sp002425245--3||s__Burkholderia sp902833145--1||s__RUG306 sp900314085--1||s__Rhizobium sp902706285--1||s__Sphingomicrobium astaxanthinifaciens--7||s__XYD2-FULL-50-16 sp001783695--1:gtdb_class_counter=c__Alphaproteobacteria--1:gtdb_domain_counter=d__Bacteria--1:gtdb_family_counter=f__Cohaesibacteraceae--1:gtdb_genus_counter=g__Cohaesibacter--1:gtdb_order_counter=o__Rhizobiales--1:gtdb_phylum_counter=p__Proteobacteria--1:gtdb_species_counter=s__Cohaesibacter sp016764535--1:heptad_counter=MCP-38H--15:lbd_counter=:lca_tree=s__Cohaesibacter sp016764535:name=N769958:ref_name_counter=])0:5e-09[&&NHX:Sample_counter=rhiztom1--7||rhiztom2--4||rhiztom3--5:Type_counter=GTDB--1||capture--16:capture_class_counter=c__Alphaproteobacteria--8||c__Clostridia--1||c__Gammaproteobacteria--4||c__SAR324--3:capture_domain_counter=d__Bacteria--16:capture_family_counter=f__Burkholderiaceae--1||f__Lachnospiraceae--1||f__Rhizobiaceae--1||f__Rhodocyclaceae--3||f__Sphingomonadaceae--7||f__XYD2-FULL-50-16--3:capture_genus_counter=g__Azonexus--3||g__Burkholderia--1||g__RUG306--1||g__Rhizobium--1||g__Sphingomicrobium--7||g__XYD2-FULL-50-16--3:capture_order_counter=o__Burkholderiales--4||o__Lachnospirales--1||o__Rhizobiales--1||o__Sphingomonadales--7||o__XYD2-FULL-50-16--3:capture_phylum_counter=p__Firmicutes_A--1||p__Proteobacteria--12||p__SAR324--3:capture_species_counter=s__Azonexus sp002425245--3||s__Burkholderia sp902833145--1||s__RUG306 sp900314085--1||s__Rhizobium sp902706285--1||s__Sphingomicrobium astaxanthinifaciens--7||s__XYD2-FULL-50-16 sp001783695--3:gtdb_class_counter=c__Alphaproteobacteria--1:gtdb_domain_counter=d__Bacteria--1:gtdb_family_counter=f__Cohaesibacteraceae--1:gtdb_genus_counter=g__Cohaesibacter--1:gtdb_order_counter=o__Rhizobiales--1:gtdb_phylum_counter=p__Proteobacteria--1:gtdb_species_counter=s__Cohaesibacter sp016764535--1:heptad_counter=MCP-38H--17:lbd_counter=:lca_tree=s__Cohaesibacter sp016764535:name=N769959:ref_name_counter=],((03bb8c14-6888-452e-a4e8-4faefd482545_5@MCPsignal.26.176:0.0207493[&&NHX:Sample=rhiztom3:Type=capture:capture_class=c__Gammaproteobacteria:capture_domain=d__Bacteria:capture_family=f__Rhodocyclaceae:capture_genus=g__Azonexus:capture_order=o__Burkholderiales:capture_phylum=p__Proteobacteria:capture_species=s__Azonexus sp002425245:heptad=MCP-38H],(c500c7ff-416b-46aa-8e5b-8f5ea51df3fe_1@MCPsignal.48.206:0.0361412[&&NHX:Sample=rhiztom3:Type=capture:capture_class=c__Gammaproteobacteria:capture_domain=d__Bacteria:capture_family=f__Rhodocyclaceae:capture_genus=g__Azonexus:capture_order=o__Burkholderiales:capture_phylum=p__Proteobacteria:capture_species=s__Azonexus sp002425245:heptad=MCP-38H],bae4162c-6f08-41af-a8fd-225ceb74978e_3@MCPsignal.120.223:5e-09[&&NHX:Sample=rhiztom1:Type=capture:capture_class=c__Alphaproteobacteria:capture_domain=d__Bacteria:capture_family=f__Sphingomonadaceae:capture_genus=g__Sphingomicrobium:capture_order=o__Sphingomonadales:capture_phylum=p__Proteobacteria:capture_species=s__Sphingomicrobium astaxanthinifaciens:heptad=MCP-38H])0:5e-09[&&NHX:Sample_counter=rhiztom1--1||rhiztom3--1:Type_counter=capture--2:capture_class_counter=c__Alphaproteobacteria--1||c__Gammaproteobacteria--1:capture_domain_counter=d__Bacteria--2:capture_family_counter=f__Rhodocyclaceae--1||f__Sphingomonadaceae--1:capture_genus_counter=g__Azonexus--1||g__Sphingomicrobium--1:capture_order_counter=o__Burkholderiales--1||o__Sphingomonadales--1:capture_phylum_counter=p__Proteobacteria--2:capture_species_counter=s__Azonexus sp002425245--1||s__Sphingomicrobium astaxanthinifaciens--1:gtdb_class_counter=:gtdb_domain_counter=:gtdb_family_counter=:gtdb_genus_counter=:gtdb_order_counter=:gtdb_phylum_counter=:gtdb_species_counter=:heptad_counter=MCP-38H--2:lbd_counter=:name=N769963:ref_name_counter=])0.111:0.0204389[&&NHX:Sample_counter=rhiztom1--1||rhiztom3--2:Type_counter=capture--3:capture_class_counter=c__Alphaproteobacteria--1||c__Gammaproteobacteria--2:capture_domain_counter=d__Bacteria--3:capture_family_counter=f__Rhodocyclaceae--2||f__Sphingomonadaceae--1:capture_genus_counter=g__Azonexus--2||g__Sphingomicrobium--1:capture_order_counter=o__Burkholderiales--2||o__Sphingomonadales--1:capture_phylum_counter=p__Proteobacteria--3:capture_species_counter=s__Azonexus sp002425245--2||s__Sphingomicrobium astaxanthinifaciens--1:gtdb_class_counter=:gtdb_domain_counter=:gtdb_family_counter=:gtdb_genus_counter=:gtdb_order_counter=:gtdb_phylum_counter=:gtdb_species_counter=:heptad_counter=MCP-38H--3:lbd_counter=:name=N769964:ref_name_counter=],(((ef3d1a02-d318-4abc-abab-e284d99aded4_2@MCPsignal.47.197:0[&&NHX:Sample=rhiztom1:Type=capture:capture_class=c__Gammaproteobacteria:capture_domain=d__Bacteria:capture_family=f__Rhodocyclaceae:capture_genus=g__Azonexus:capture_order=o__Burkholderiales:capture_phylum=p__Proteobacteria:capture_species=s__Azonexus sp002425245:heptad=MCP-38H],2310f3cf-4447-48b4-93f1-59882454c43b_2@MCPsignal.372.522:0[&&NHX:Sample=rhiztom3:Type=capture:capture_class=c__Gammaproteobacteria:capture_domain=d__Bacteria:capture_family=f__Rhodocyclaceae:capture_genus=g__Azonexus:capture_order=o__Burkholderiales:capture_phylum=p__Proteobacteria:capture_species=s__Azonexus sp002425245:heptad=MCP-38H]):5e-09[&&NHX:Sample_counter=rhiztom1--1||rhiztom3--1:Type_counter=capture--2:capture_class_counter=c__Gammaproteobacteria--2:capture_domain_counter=d__Bacteria--2:capture_family_counter=f__Rhodocyclaceae--2:capture_genus_counter=g__Azonexus--2:capture_order_counter=o__Burkholderiales--2:capture_phylum_counter=p__Proteobacteria--2:capture_species_counter=s__Azonexus sp002425245--2:gtdb_class_counter=:gtdb_domain_counter=:gtdb_family_counter=:gtdb_genus_counter=:gtdb_order_counter=:gtdb_phylum_counter=:gtdb_species_counter=:heptad_counter=MCP-38H--2:lbd_counter=:name=N769967:ref_name_counter=],(03f8fb71-e431-4fb0-acbb-f6c34a070dfb_1@MCPsignal.206.355:0[&&NHX:Sample=rhiztom2:Type=capture:capture_class=c__Gammaproteobacteria:capture_domain=d__Bacteria:capture_family=f__Rhodocyclaceae:capture_genus=g__Azonexus:capture_order=o__Burkholderiales:capture_phylum=p__Proteobacteria:capture_species=s__Azonexus sp002425245:heptad=MCP-38H],a7f23709-7cd2-447a-9c75-6d4a2374bd2a_4@MCPsignal.30.179:0[&&NHX:Sample=rhiztom3:Type=capture:capture_class=c__Gammaproteobacteria:capture_domain=d__Bacteria:capture_family=f__Rhodocyclaceae:capture_genus=g__Azonexus:capture_order=o__Burkholderiales:capture_phylum=p__Proteobacteria:capture_species=s__Azonexus sp002425245:heptad=MCP-38H]):5e-09[&&NHX:Sample_counter=rhiztom2--1||rhiztom3--1:Type_counter=capture--2:capture_class_counter=c__Gammaproteobacteria--2:capture_domain_counter=d__Bacteria--2:capture_family_counter=f__Rhodocyclaceae--2:capture_genus_counter=g__Azonexus--2:capture_order_counter=o__Burkholderiales--2:capture_phylum_counter=p__Proteobacteria--2:capture_species_counter=s__Azonexus sp002425245--2:gtdb_class_counter=:gtdb_domain_counter=:gtdb_family_counter=:gtdb_genus_counter=:gtdb_order_counter=:gtdb_phylum_counter=:gtdb_species_counter=:heptad_counter=MCP-38H--2:lbd_counter=:name=N769970:ref_name_counter=])0:5e-09[&&NHX:Sample_counter=rhiztom1--1||rhiztom2--1||rhiztom3--2:Type_counter=capture--4:capture_class_counter=c__Gammaproteobacteria--4:capture_domain_counter=d__Bacteria--4:capture_family_counter=f__Rhodocyclaceae--4:capture_genus_counter=g__Azonexus--4:capture_order_counter=o__Burkholderiales--4:capture_phylum_counter=p__Proteobacteria--4:capture_species_counter=s__Azonexus sp002425245--4:gtdb_class_counter=:gtdb_domain_counter=:gtdb_family_counter=:gtdb_genus_counter=:gtdb_order_counter=:gtdb_phylum_counter=:gtdb_species_counter=:heptad_counter=MCP-38H--4:lbd_counter=:name=N769971:ref_name_counter=],(((e933760a-f027-4f38-b986-f5991c59dbf2_2@MCPsignal.335.471:0.049648[&&NHX:Sample=rhiztom3:Type=capture:capture_class=c__Holophagae:capture_domain=d__Bacteria:capture_family=f__Holophagaceae:capture_genus=g__Geothrix:capture_order=o__Holophagales:capture_phylum=p__Acidobacteriota:capture_species=s__Geothrix sp903927605:heptad=MCP-38H],(c9d8d042-cd5f-4c2e-98ee-599f9f2e7d65_5@MCPsignal.91.197:5e-09[&&NHX:Sample=rhiztom3:Type=capture:capture_class=c__Alphaproteobacteria:capture_domain=d__Bacteria:capture_family=f__Sphingomonadaceae:capture_genus=g__Sphingomicrobium:capture_order=o__Sphingomonadales:capture_phylum=p__Proteobacteria:capture_species=s__Sphingomicrobium astaxanthinifaciens:heptad=MCP-38H],8ef658e5-67b4-428e-b202-f0465954686e_1@MCPsignal.304.409:5e-09[&&NHX:Sample=rhiztom3:Type=capture:capture_class=c__Alphaproteobacteria:capture_domain=d__Bacteria:capture_family=f__Sphingomonadaceae:capture_genus=g__Sphingomicrobium:capture_order=o__Sphingomonadales:capture_phylum=p__Proteobacteria:capture_species=s__Sphingomicrobium astaxanthinifaciens:heptad=MCP-38H])0:5e-09[&&NHX:Sample_counter=rhiztom3--2:Type_counter=capture--2:capture_class_counter=c__Alphaproteobacteria--2:capture_domain_counter=d__Bacteria--2:capture_family_counter=f__Sphingomonadaceae--2:capture_genus_counter=g__Sphingomicrobium--2:capture_order_counter=o__Sphingomonadales--2:capture_phylum_counter=p__Proteobacteria--2:capture_species_counter=s__Sphingomicrobium astaxanthinifaciens--2:gtdb_class_counter=:gtdb_domain_counter=:gtdb_family_counter=:gtdb_genus_counter=:gtdb_order_counter=:gtdb_phylum_counter=:gtdb_species_counter=:heptad_counter=MCP-38H--2:lbd_counter=:name=N769975:ref_name_counter=])0:5e-09[&&NHX:Sample_counter=rhiztom3--3:Type_counter=capture--3:capture_class_counter=c__Alphaproteobacteria--2||c__Holophagae--1:capture_domain_counter=d__Bacteria--3:capture_family_counter=f__Holophagaceae--1||f__Sphingomonadaceae--2:capture_genus_counter=g__Geothrix--1||g__Sphingomicrobium--2:capture_order_counter=o__Holophagales--1||o__Sphingomonadales--2:capture_phylum_counter=p__Acidobacteriota--1||p__Proteobacteria--2:capture_species_counter=s__Geothrix sp903927605--1||s__Sphingomicrobium astaxanthinifaciens--2:gtdb_class_counter=:gtdb_domain_counter=:gtdb_family_counter=:gtdb_genus_counter=:gtdb_order_counter=:gtdb_phylum_counter=:gtdb_species_counter=:heptad_counter=MCP-38H--3:lbd_counter=:name=N769976:ref_name_counter=],16bcd183-03c9-41d9-b747-4c526ad4716b_2@MCPsignal.261.397:5e-09[&&NHX:Sample=rhiztom1:Type=capture:capture_class=c__SAR324:capture_domain=d__Bacteria:capture_family=f__XYD2-FULL-50-16:capture_genus=g__XYD2-FULL-50-16:capture_order=o__XYD2-FULL-50-16:capture_phylum=p__SAR324:capture_species=s__XYD2-FULL-50-16 sp001783695:heptad=MCP-38H])0.758:0.0106933[&&NHX:Sample_counter=rhiztom1--1||rhiztom3--3:Type_counter=capture--4:capture_class_counter=c__Alphaproteobacteria--2||c__Holophagae--1||c__SAR324--1:capture_domain_counter=d__Bacteria--4:capture_family_counter=f__Holophagaceae--1||f__Sphingomonadaceae--2||f__XYD2-FULL-50-16--1:capture_genus_counter=g__Geothrix--1||g__Sphingomicrobium--2||g__XYD2-FULL-50-16--1:capture_order_counter=o__Holophagales--1||o__Sphingomonadales--2||o__XYD2-FULL-50-16--1:capture_phylum_counter=p__Acidobacteriota--1||p__Proteobacteria--2||p__SAR324--1:capture_species_counter=s__Geothrix sp903927605--1||s__Sphingomicrobium astaxanthinifaciens--2||s__XYD2-FULL-50-16 sp001783695--1:gtdb_class_counter=:gtdb_domain_counter=:gtdb_family_counter=:gtdb_genus_counter=:gtdb_order_counter=:gtdb_phylum_counter=:gtdb_species_counter=:heptad_counter=MCP-38H--4:lbd_counter=:name=N769978:ref_name_counter=],(1eeaa7a1-1557-43e8-9e41-ddf7f392f3d6_6@MCPsignal.86.188:0.00693552[&&NHX:Sample=rhiztom2:Type=capture:capture_class=c__Alphaproteobacteria:capture_domain=d__Bacteria:capture_family=f__Rhizobiaceae:capture_genus=g__Allorhizobium:capture_order=o__Rhizobiales:capture_phylum=p__Proteobacteria:capture_species=s__Allorhizobium sp900473805:heptad=MCP-38H],13832005-6480-464b-a657-9fff8b864b7c_1@MCPsignal.162.271:0.0452006[&&NHX:Sample=rhiztom2:Type=capture:besthit=73.8:bitscore=127.0:capture_class=c__Alphaproteobacteria:capture_domain=d__Bacteria:capture_family=f__Sphingomonadaceae:capture_genus=g__Sphingomicrobium:capture_order=o__Sphingomonadales:capture_phylum=p__Proteobacteria:capture_species=s__Sphingomicrobium astaxanthinifaciens:evalue=3.18e-38:gapopen=1.0:heptad=MCP-38H:length=107.0:mismatch=27.0:qcovhsp=97.2:qend=108.0:qstart=3.0:ref_name=RS_GCF_000503895.1_protein.faa_NC_022997.1_2927@PF00015_full_PFAM.483.658:scovhsp=61.1:send=131.0:sstart=25.0])0.773:0.0157305[&&NHX:Sample_counter=rhiztom2--2:Type_counter=capture--2:besthit_avg=73.8:besthit_max=73.8:besthit_min=73.8:besthit_std=0:besthit_sum=73.8:bitscore_avg=127.0:bitscore_max=127.0:bitscore_min=127.0:bitscore_std=0:bitscore_sum=127.0:capture_class_counter=c__Alphaproteobacteria--2:capture_domain_counter=d__Bacteria--2:capture_family_counter=f__Rhizobiaceae--1||f__Sphingomonadaceae--1:capture_genus_counter=g__Allorhizobium--1||g__Sphingomicrobium--1:capture_order_counter=o__Rhizobiales--1||o__Sphingomonadales--1:capture_phylum_counter=p__Proteobacteria--2:capture_species_counter=s__Allorhizobium sp900473805--1||s__Sphingomicrobium astaxanthinifaciens--1:evalue_avg=3.18e-38:evalue_max=3.18e-38:evalue_min=3.18e-38:evalue_std=0:evalue_sum=3.18e-38:gapopen_avg=1.0:gapopen_max=1.0:gapopen_min=1.0:gapopen_std=0:gapopen_sum=1.0:gtdb_class_counter=:gtdb_domain_counter=:gtdb_family_counter=:gtdb_genus_counter=:gtdb_order_counter=:gtdb_phylum_counter=:gtdb_species_counter=:heptad_counter=MCP-38H--2:lbd_counter=:length_avg=107.0:length_max=107.0:length_min=107.0:length_std=0:length_sum=107.0:mismatch_avg=27.0:mismatch_max=27.0:mismatch_min=27.0:mismatch_std=0:mismatch_sum=27.0:name=N769981:qcovhsp_avg=97.2:qcovhsp_max=97.2:qcovhsp_min=97.2:qcovhsp_std=0:qcovhsp_sum=97.2:qend_avg=108.0:qend_max=108.0:qend_min=108.0:qend_std=0:qend_sum=108.0:qstart_avg=3.0:qstart_max=3.0:qstart_min=3.0:qstart_std=0:qstart_sum=3.0:ref_name_counter=RS_GCF_000503895.1_protein.faa_NC_022997.1_2927@PF00015_full_PFAM.483.658--1:scovhsp_avg=61.1:scovhsp_max=61.1:scovhsp_min=61.1:scovhsp_std=0:scovhsp_sum=61.1:send_avg=131.0:send_max=131.0:send_min=131.0:send_std=0:send_sum=131.0:sstart_avg=25.0:sstart_max=25.0:sstart_min=25.0:sstart_std=0:sstart_sum=25.0])0.814:0.0150414[&&NHX:Sample_counter=rhiztom1--1||rhiztom2--2||rhiztom3--3:Type_counter=capture--6:besthit_avg=73.8:besthit_max=73.8:besthit_min=73.8:besthit_std=0:besthit_sum=73.8:bitscore_avg=127.0:bitscore_max=127.0:bitscore_min=127.0:bitscore_std=0:bitscore_sum=127.0:capture_class_counter=c__Alphaproteobacteria--4||c__Holophagae--1||c__SAR324--1:capture_domain_counter=d__Bacteria--6:capture_family_counter=f__Holophagaceae--1||f__Rhizobiaceae--1||f__Sphingomonadaceae--3||f__XYD2-FULL-50-16--1:capture_genus_counter=g__Allorhizobium--1||g__Geothrix--1||g__Sphingomicrobium--3||g__XYD2-FULL-50-16--1:capture_order_counter=o__Holophagales--1||o__Rhizobiales--1||o__Sphingomonadales--3||o__XYD2-FULL-50-16--1:capture_phylum_counter=p__Acidobacteriota--1||p__Proteobacteria--4||p__SAR324--1:capture_species_counter=s__Allorhizobium sp900473805--1||s__Geothrix sp903927605--1||s__Sphingomicrobium astaxanthinifaciens--3||s__XYD2-FULL-50-16 sp001783695--1:evalue_avg=3.18e-38:evalue_max=3.18e-38:evalue_min=3.18e-38:evalue_std=0:evalue_sum=3.18e-38:gapopen_avg=1.0:gapopen_max=1.0:gapopen_min=1.0:gapopen_std=0:gapopen_sum=1.0:gtdb_class_counter=:gtdb_domain_counter=:gtdb_family_counter=:gtdb_genus_counter=:gtdb_order_counter=:gtdb_phylum_counter=:gtdb_species_counter=:heptad_counter=MCP-38H--6:lbd_counter=:length_avg=107.0:length_max=107.0:length_min=107.0:length_std=0:length_sum=107.0:mismatch_avg=27.0:mismatch_max=27.0:mismatch_min=27.0:mismatch_std=0:mismatch_sum=27.0:name=N769982:qcovhsp_avg=97.2:qcovhsp_max=97.2:qcovhsp_min=97.2:qcovhsp_std=0:qcovhsp_sum=97.2:qend_avg=108.0:qend_max=108.0:qend_min=108.0:qend_std=0:qend_sum=108.0:qstart_avg=3.0:qstart_max=3.0:qstart_min=3.0:qstart_std=0:qstart_sum=3.0:ref_name_counter=RS_GCF_000503895.1_protein.faa_NC_022997.1_2927@PF00015_full_PFAM.483.658--1:scovhsp_avg=61.1:scovhsp_max=61.1:scovhsp_min=61.1:scovhsp_std=0:scovhsp_sum=61.1:send_avg=131.0:send_max=131.0:send_min=131.0:send_std=0:send_sum=131.0:sstart_avg=25.0:sstart_max=25.0:sstart_min=25.0:sstart_std=0:sstart_sum=25.0])0:5e-09[&&NHX:Sample_counter=rhiztom1--2||rhiztom2--3||rhiztom3--5:Type_counter=capture--10:besthit_avg=73.8:besthit_max=73.8:besthit_min=73.8:besthit_std=0:besthit_sum=73.8:bitscore_avg=127.0:bitscore_max=127.0:bitscore_min=127.0:bitscore_std=0:bitscore_sum=127.0:capture_class_counter=c__Alphaproteobacteria--4||c__Gammaproteobacteria--4||c__Holophagae--1||c__SAR324--1:capture_domain_counter=d__Bacteria--10:capture_family_counter=f__Holophagaceae--1||f__Rhizobiaceae--1||f__Rhodocyclaceae--4||f__Sphingomonadaceae--3||f__XYD2-FULL-50-16--1:capture_genus_counter=g__Allorhizobium--1||g__Azonexus--4||g__Geothrix--1||g__Sphingomicrobium--3||g__XYD2-FULL-50-16--1:capture_order_counter=o__Burkholderiales--4||o__Holophagales--1||o__Rhizobiales--1||o__Sphingomonadales--3||o__XYD2-FULL-50-16--1:capture_phylum_counter=p__Acidobacteriota--1||p__Proteobacteria--8||p__SAR324--1:capture_species_counter=s__Allorhizobium sp900473805--1||s__Azonexus sp002425245--4||s__Geothrix sp903927605--1||s__Sphingomicrobium astaxanthinifaciens--3||s__XYD2-FULL-50-16 sp001783695--1:evalue_avg=3.18e-38:evalue_max=3.18e-38:evalue_min=3.18e-38:evalue_std=0:evalue_sum=3.18e-38:gapopen_avg=1.0:gapopen_max=1.0:gapopen_min=1.0:gapopen_std=0:gapopen_sum=1.0:gtdb_class_counter=:gtdb_domain_counter=:gtdb_family_counter=:gtdb_genus_counter=:gtdb_order_counter=:gtdb_phylum_counter=:gtdb_species_counter=:heptad_counter=MCP-38H--10:lbd_counter=:length_avg=107.0:length_max=107.0:length_min=107.0:length_std=0:length_sum=107.0:mismatch_avg=27.0:mismatch_max=27.0:mismatch_min=27.0:mismatch_std=0:mismatch_sum=27.0:name=N769983:qcovhsp_avg=97.2:qcovhsp_max=97.2:qcovhsp_min=97.2:qcovhsp_std=0:qcovhsp_sum=97.2:qend_avg=108.0:qend_max=108.0:qend_min=108.0:qend_std=0:qend_sum=108.0:qstart_avg=3.0:qstart_max=3.0:qstart_min=3.0:qstart_std=0:qstart_sum=3.0:ref_name_counter=RS_GCF_000503895.1_protein.faa_NC_022997.1_2927@PF00015_full_PFAM.483.658--1:scovhsp_avg=61.1:scovhsp_max=61.1:scovhsp_min=61.1:scovhsp_std=0:scovhsp_sum=61.1:send_avg=131.0:send_max=131.0:send_min=131.0:send_std=0:send_sum=131.0:sstart_avg=25.0:sstart_max=25.0:sstart_min=25.0:sstart_std=0:sstart_sum=25.0])0:1.3e-08[&&NHX:Sample_counter=rhiztom1--3||rhiztom2--3||rhiztom3--7:Type_counter=capture--13:besthit_avg=73.8:besthit_max=73.8:besthit_min=73.8:besthit_std=0:besthit_sum=73.8:bitscore_avg=127.0:bitscore_max=127.0:bitscore_min=127.0:bitscore_std=0:bitscore_sum=127.0:capture_class_counter=c__Alphaproteobacteria--5||c__Gammaproteobacteria--6||c__Holophagae--1||c__SAR324--1:capture_domain_counter=d__Bacteria--13:capture_family_counter=f__Holophagaceae--1||f__Rhizobiaceae--1||f__Rhodocyclaceae--6||f__Sphingomonadaceae--4||f__XYD2-FULL-50-16--1:capture_genus_counter=g__Allorhizobium--1||g__Azonexus--6||g__Geothrix--1||g__Sphingomicrobium--4||g__XYD2-FULL-50-16--1:capture_order_counter=o__Burkholderiales--6||o__Holophagales--1||o__Rhizobiales--1||o__Sphingomonadales--4||o__XYD2-FULL-50-16--1:capture_phylum_counter=p__Acidobacteriota--1||p__Proteobacteria--11||p__SAR324--1:capture_species_counter=s__Allorhizobium sp900473805--1||s__Azonexus sp002425245--6||s__Geothrix sp903927605--1||s__Sphingomicrobium astaxanthinifaciens--4||s__XYD2-FULL-50-16 sp001783695--1:evalue_avg=3.18e-38:evalue_max=3.18e-38:evalue_min=3.18e-38:evalue_std=0:evalue_sum=3.18e-38:gapopen_avg=1.0:gapopen_max=1.0:gapopen_min=1.0:gapopen_std=0:gapopen_sum=1.0:gtdb_class_counter=:gtdb_domain_counter=:gtdb_family_counter=:gtdb_genus_counter=:gtdb_order_counter=:gtdb_phylum_counter=:gtdb_species_counter=:heptad_counter=MCP-38H--13:lbd_counter=:length_avg=107.0:length_max=107.0:length_min=107.0:length_std=0:length_sum=107.0:mismatch_avg=27.0:mismatch_max=27.0:mismatch_min=27.0:mismatch_std=0:mismatch_sum=27.0:name=N769984:qcovhsp_avg=97.2:qcovhsp_max=97.2:qcovhsp_min=97.2:qcovhsp_std=0:qcovhsp_sum=97.2:qend_avg=108.0:qend_max=108.0:qend_min=108.0:qend_std=0:qend_sum=108.0:qstart_avg=3.0:qstart_max=3.0:qstart_min=3.0:qstart_std=0:qstart_sum=3.0:ref_name_counter=RS_GCF_000503895.1_protein.faa_NC_022997.1_2927@PF00015_full_PFAM.483.658--1:scovhsp_avg=61.1:scovhsp_max=61.1:scovhsp_min=61.1:scovhsp_std=0:scovhsp_sum=61.1:send_avg=131.0:send_max=131.0:send_min=131.0:send_std=0:send_sum=131.0:sstart_avg=25.0:sstart_max=25.0:sstart_min=25.0:sstart_std=0:sstart_sum=25.0])0.763:5e-09[&&NHX:Sample_counter=rhiztom1--10||rhiztom2--7||rhiztom3--12:Type_counter=GTDB--1||capture--29:besthit_avg=73.8:besthit_max=73.8:besthit_min=73.8:besthit_std=0:besthit_sum=73.8:bitscore_avg=127.0:bitscore_max=127.0:bitscore_min=127.0:bitscore_std=0:bitscore_sum=127.0:capture_class_counter=c__Alphaproteobacteria--13||c__Clostridia--1||c__Gammaproteobacteria--10||c__Holophagae--1||c__SAR324--4:capture_domain_counter=d__Bacteria--29:capture_family_counter=f__Burkholderiaceae--1||f__Holophagaceae--1||f__Lachnospiraceae--1||f__Rhizobiaceae--2||f__Rhodocyclaceae--9||f__Sphingomonadaceae--11||f__XYD2-FULL-50-16--4:capture_genus_counter=g__Allorhizobium--1||g__Azonexus--9||g__Burkholderia--1||g__Geothrix--1||g__RUG306--1||g__Rhizobium--1||g__Sphingomicrobium--11||g__XYD2-FULL-50-16--4:capture_order_counter=o__Burkholderiales--10||o__Holophagales--1||o__Lachnospirales--1||o__Rhizobiales--2||o__Sphingomonadales--11||o__XYD2-FULL-50-16--4:capture_phylum_counter=p__Acidobacteriota--1||p__Firmicutes_A--1||p__Proteobacteria--23||p__SAR324--4:capture_species_counter=s__Allorhizobium sp900473805--1||s__Azonexus sp002425245--9||s__Burkholderia sp902833145--1||s__Geothrix sp903927605--1||s__RUG306 sp900314085--1||s__Rhizobium sp902706285--1||s__Sphingomicrobium astaxanthinifaciens--11||s__XYD2-FULL-50-16 sp001783695--4:evalue_avg=3.18e-38:evalue_max=3.18e-38:evalue_min=3.18e-38:evalue_std=0:evalue_sum=3.18e-38:gapopen_avg=1.0:gapopen_max=1.0:gapopen_min=1.0:gapopen_std=0:gapopen_sum=1.0:gtdb_class_counter=c__Alphaproteobacteria--1:gtdb_domain_counter=d__Bacteria--1:gtdb_family_counter=f__Cohaesibacteraceae--1:gtdb_genus_counter=g__Cohaesibacter--1:gtdb_order_counter=o__Rhizobiales--1:gtdb_phylum_counter=p__Proteobacteria--1:gtdb_species_counter=s__Cohaesibacter sp016764535--1:heptad_counter=MCP-38H--30:lbd_counter=:lca_tree=s__Cohaesibacter sp016764535:length_avg=107.0:length_max=107.0:length_min=107.0:length_std=0:length_sum=107.0:mismatch_avg=27.0:mismatch_max=27.0:mismatch_min=27.0:mismatch_std=0:mismatch_sum=27.0:name=N769985:qcovhsp_avg=97.2:qcovhsp_max=97.2:qcovhsp_min=97.2:qcovhsp_std=0:qcovhsp_sum=97.2:qend_avg=108.0:qend_max=108.0:qend_min=108.0:qend_std=0:qend_sum=108.0:qstart_avg=3.0:qstart_max=3.0:qstart_min=3.0:qstart_std=0:qstart_sum=3.0:ref_name_counter=RS_GCF_000503895.1_protein.faa_NC_022997.1_2927@PF00015_full_PFAM.483.658--1:scovhsp_avg=61.1:scovhsp_max=61.1:scovhsp_min=61.1:scovhsp_std=0:scovhsp_sum=61.1:send_avg=131.0:send_max=131.0:send_min=131.0:send_std=0:send_sum=131.0:sstart_avg=25.0:sstart_max=25.0:sstart_min=25.0:sstart_std=0:sstart_sum=25.0],(30f9d459-18fd-412f-9966-b15a882d896c_3@MCPsignal.170.324:5e-09[&&NHX:Sample=rhiztom2:Type=capture:capture_class=c__Gammaproteobacteria:capture_domain=d__Bacteria:capture_family=f__Rhodocyclaceae:capture_genus=g__Azonexus:capture_order=o__Burkholderiales:capture_phylum=p__Proteobacteria:capture_species=s__Azonexus sp002425245:heptad=MCP-38H],(((((3eb56ee6-5ef5-42cb-aa93-9e33cb4e287c_3@MCPsignal.102.258:0[&&NHX:Sample=rhiztom1:Type=capture:capture_class=c__Gammaproteobacteria:capture_domain=d__Bacteria:capture_family=f__Rhodocyclaceae:capture_genus=g__Azonexus:capture_order=o__Burkholderiales:capture_phylum=p__Proteobacteria:capture_species=s__Azonexus sp002425245:heptad=MCP-38H],1ce81582-d93f-4bf1-979e-abae761f4b78_6@MCPsignal.165.321:0[&&NHX:Sample=rhiztom1:Type=capture:capture_class=c__Gammaproteobacteria:capture_domain=d__Bacteria:capture_family=f__Rhodocyclaceae:capture_genus=g__Azonexus:capture_order=o__Burkholderiales:capture_phylum=p__Proteobacteria:capture_species=s__Azonexus sp002425245:heptad=MCP-38H])0:0[&&NHX:Sample_counter=rhiztom1--2:Type_counter=capture--2:capture_class_counter=c__Gammaproteobacteria--2:capture_domain_counter=d__Bacteria--2:capture_family_counter=f__Rhodocyclaceae--2:capture_genus_counter=g__Azonexus--2:capture_order_counter=o__Burkholderiales--2:capture_phylum_counter=p__Proteobacteria--2:capture_species_counter=s__Azonexus sp002425245--2:gtdb_class_counter=:gtdb_domain_counter=:gtdb_family_counter=:gtdb_genus_counter=:gtdb_order_counter=:gtdb_phylum_counter=:gtdb_species_counter=:heptad_counter=MCP-38H--2:lbd_counter=:name=N769989:ref_name_counter=],c40cf754-b8c5-4708-960a-0ea5decd6da0_6@MCPsignal.410.566:0[&&NHX:Sample=rhiztom2:Type=capture:capture_class=c__Gammaproteobacteria:capture_domain=d__Bacteria:capture_family=f__Rhodocyclaceae:capture_genus=g__Azonexus:capture_order=o__Burkholderiales:capture_phylum=p__Proteobacteria:capture_species=s__Azonexus sp002425245:heptad=MCP-38H])0:0[&&NHX:Sample_counter=rhiztom1--2||rhiztom2--1:Type_counter=capture--3:capture_class_counter=c__Gammaproteobacteria--3:capture_domain_counter=d__Bacteria--3:capture_family_counter=f__Rhodocyclaceae--3:capture_genus_counter=g__Azonexus--3:capture_order_counter=o__Burkholderiales--3:capture_phylum_counter=p__Proteobacteria--3:capture_species_counter=s__Azonexus sp002425245--3:gtdb_class_counter=:gtdb_domain_counter=:gtdb_family_counter=:gtdb_genus_counter=:gtdb_order_counter=:gtdb_phylum_counter=:gtdb_species_counter=:heptad_counter=MCP-38H--3:lbd_counter=:name=N769991:ref_name_counter=],9ac8e5b1-c9dc-4556-83f0-11f670baea76_4@MCPsignal.34.190:0[&&NHX:Sample=rhiztom2:Type=capture:capture_class=c__Gammaproteobacteria:capture_domain=d__Bacteria:capture_family=f__Rhodocyclaceae:capture_genus=g__Azonexus:capture_order=o__Burkholderiales:capture_phylum=p__Proteobacteria:capture_species=s__Azonexus sp002425245:heptad=MCP-38H])0:0[&&NHX:Sample_counter=rhiztom1--2||rhiztom2--2:Type_counter=capture--4:capture_class_counter=c__Gammaproteobacteria--4:capture_domain_counter=d__Bacteria--4:capture_family_counter=f__Rhodocyclaceae--4:capture_genus_counter=g__Azonexus--4:capture_order_counter=o__Burkholderiales--4:capture_phylum_counter=p__Proteobacteria--4:capture_species_counter=s__Azonexus sp002425245--4:gtdb_class_counter=:gtdb_domain_counter=:gtdb_family_counter=:gtdb_genus_counter=:gtdb_order_counter=:gtdb_phylum_counter=:gtdb_species_counter=:heptad_counter=MCP-38H--4:lbd_counter=:name=N769993:ref_name_counter=],e3360ff5-dd34-5c2d-be5e-7e2d5c5c60bf_5@MCPsignal.139.295:0[&&NHX:Sample=rhiztom2:Type=capture:capture_class=c__Gammaproteobacteria:capture_domain=d__Bacteria:capture_family=f__Rhodocyclaceae:capture_genus=g__Azonexus:capture_order=o__Burkholderiales:capture_phylum=p__Proteobacteria:capture_species=s__Azonexus sp002425245:heptad=MCP-38H])0:0[&&NHX:Sample_counter=rhiztom1--2||rhiztom2--3:Type_counter=capture--5:capture_class_counter=c__Gammaproteobacteria--5:capture_domain_counter=d__Bacteria--5:capture_family_counter=f__Rhodocyclaceae--5:capture_genus_counter=g__Azonexus--5:capture_order_counter=o__Burkholderiales--5:capture_phylum_counter=p__Proteobacteria--5:capture_species_counter=s__Azonexus sp002425245--5:gtdb_class_counter=:gtdb_domain_counter=:gtdb_family_counter=:gtdb_genus_counter=:gtdb_order_counter=:gtdb_phylum_counter=:gtdb_species_counter=:heptad_counter=MCP-38H--5:lbd_counter=:name=N769995:ref_name_counter=],38159507-9f58-4447-93b2-b4f5f04a5ae3_3@MCPsignal.31.187:0[&&NHX:Sample=rhiztom3:Type=capture:capture_class=c__Gammaproteobacteria:capture_domain=d__Bacteria:capture_family=f__Rhodocyclaceae:capture_genus=g__Azonexus:capture_order=o__Burkholderiales:capture_phylum=p__Proteobacteria:capture_species=s__Azonexus sp002425245:heptad=MCP-38H]):5e-09[&&NHX:Sample_counter=rhiztom1--2||rhiztom2--3||rhiztom3--1:Type_counter=capture--6:capture_class_counter=c__Gammaproteobacteria--6:capture_domain_counter=d__Bacteria--6:capture_family_counter=f__Rhodocyclaceae--6:capture_genus_counter=g__Azonexus--6:capture_order_counter=o__Burkholderiales--6:capture_phylum_counter=p__Proteobacteria--6:capture_species_counter=s__Azonexus sp002425245--6:gtdb_class_counter=:gtdb_domain_counter=:gtdb_family_counter=:gtdb_genus_counter=:gtdb_order_counter=:gtdb_phylum_counter=:gtdb_species_counter=:heptad_counter=MCP-38H--6:lbd_counter=:name=N769997:ref_name_counter=])0.91:5e-09[&&NHX:Sample_counter=rhiztom1--2||rhiztom2--4||rhiztom3--1:Type_counter=capture--7:capture_class_counter=c__Gammaproteobacteria--7:capture_domain_counter=d__Bacteria--7:capture_family_counter=f__Rhodocyclaceae--7:capture_genus_counter=g__Azonexus--7:capture_order_counter=o__Burkholderiales--7:capture_phylum_counter=p__Proteobacteria--7:capture_species_counter=s__Azonexus sp002425245--7:gtdb_class_counter=:gtdb_domain_counter=:gtdb_family_counter=:gtdb_genus_counter=:gtdb_order_counter=:gtdb_phylum_counter=:gtdb_species_counter=:heptad_counter=MCP-38H--7:lbd_counter=:name=N769998:ref_name_counter=])0.772:5e-09[&&NHX:Sample_counter=rhiztom1--12||rhiztom2--11||rhiztom3--13:Type_counter=GTDB--1||capture--36:besthit_avg=73.8:besthit_max=73.8:besthit_min=73.8:besthit_std=0:besthit_sum=73.8:bitscore_avg=127.0:bitscore_max=127.0:bitscore_min=127.0:bitscore_std=0:bitscore_sum=127.0:capture_class_counter=c__Alphaproteobacteria--13||c__Clostridia--1||c__Gammaproteobacteria--17||c__Holophagae--1||c__SAR324--4:capture_domain_counter=d__Bacteria--36:capture_family_counter=f__Burkholderiaceae--1||f__Holophagaceae--1||f__Lachnospiraceae--1||f__Rhizobiaceae--2||f__Rhodocyclaceae--16||f__Sphingomonadaceae--11||f__XYD2-FULL-50-16--4:capture_genus_counter=g__Allorhizobium--1||g__Azonexus--16||g__Burkholderia--1||g__Geothrix--1||g__RUG306--1||g__Rhizobium--1||g__Sphingomicrobium--11||g__XYD2-FULL-50-16--4:capture_order_counter=o__Burkholderiales--17||o__Holophagales--1||o__Lachnospirales--1||o__Rhizobiales--2||o__Sphingomonadales--11||o__XYD2-FULL-50-16--4:capture_phylum_counter=p__Acidobacteriota--1||p__Firmicutes_A--1||p__Proteobacteria--30||p__SAR324--4:capture_species_counter=s__Allorhizobium sp900473805--1||s__Azonexus sp002425245--16||s__Burkholderia sp902833145--1||s__Geothrix sp903927605--1||s__RUG306 sp900314085--1||s__Rhizobium sp902706285--1||s__Sphingomicrobium astaxanthinifaciens--11||s__XYD2-FULL-50-16 sp001783695--4:evalue_avg=3.18e-38:evalue_max=3.18e-38:evalue_min=3.18e-38:evalue_std=0:evalue_sum=3.18e-38:gapopen_avg=1.0:gapopen_max=1.0:gapopen_min=1.0:gapopen_std=0:gapopen_sum=1.0:gtdb_class_counter=c__Alphaproteobacteria--1:gtdb_domain_counter=d__Bacteria--1:gtdb_family_counter=f__Cohaesibacteraceae--1:gtdb_genus_counter=g__Cohaesibacter--1:gtdb_order_counter=o__Rhizobiales--1:gtdb_phylum_counter=p__Proteobacteria--1:gtdb_species_counter=s__Cohaesibacter sp016764535--1:heptad_counter=MCP-38H--37:lbd_counter=:lca_tree=s__Cohaesibacter sp016764535:length_avg=107.0:length_max=107.0:length_min=107.0:length_std=0:length_sum=107.0:mismatch_avg=27.0:mismatch_max=27.0:mismatch_min=27.0:mismatch_std=0:mismatch_sum=27.0:name=N769999:qcovhsp_avg=97.2:qcovhsp_max=97.2:qcovhsp_min=97.2:qcovhsp_std=0:qcovhsp_sum=97.2:qend_avg=108.0:qend_max=108.0:qend_min=108.0:qend_std=0:qend_sum=108.0:qstart_avg=3.0:qstart_max=3.0:qstart_min=3.0:qstart_std=0:qstart_sum=3.0:ref_name_counter=RS_GCF_000503895.1_protein.faa_NC_022997.1_2927@PF00015_full_PFAM.483.658--1:scovhsp_avg=61.1:scovhsp_max=61.1:scovhsp_min=61.1:scovhsp_std=0:scovhsp_sum=61.1:send_avg=131.0:send_max=131.0:send_min=131.0:send_std=0:send_sum=131.0:sstart_avg=25.0:sstart_max=25.0:sstart_min=25.0:sstart_std=0:sstart_sum=25.0])0.169:5e-09[&&NHX:Sample_counter=rhiztom1--19||rhiztom2--19||rhiztom3--30:Type_counter=GTDB--1||capture--68:besthit_avg=69.80833333333332:besthit_max=80.7:besthit_min=53.5:besthit_std=7.917007967124649:besthit_sum=837.6999999999999:bitscore_avg=127.41666666666667:bitscore_max=152.0:bitscore_min=105.0:bitscore_std=14.84745667435907:bitscore_sum=1529.0:capture_class_counter=c__Alphaproteobacteria--16||c__Clostridia--1||c__Gammaproteobacteria--44||c__Holophagae--1||c__SAR324--6:capture_domain_counter=d__Bacteria--68:capture_family_counter=f__Burkholderiaceae--2||f__Caulobacteraceae--1||f__Holophagaceae--1||f__Lachnospiraceae--1||f__Pseudomonadaceae--1||f__Rhizobiaceae--3||f__Rhodocyclaceae--41||f__Sphingomonadaceae--12||f__XYD2-FULL-50-16--6:capture_genus_counter=g__Allorhizobium--1||g__Azonexus--41||g__Burkholderia--2||g__Caulobacter--1||g__Geothrix--1||g__Hoeflea--1||g__Pseudomonas_E--1||g__RUG306--1||g__Rhizobium--1||g__Sphingomicrobium--12||g__XYD2-FULL-50-16--6:capture_order_counter=o__Burkholderiales--43||o__Caulobacterales--1||o__Holophagales--1||o__Lachnospirales--1||o__Pseudomonadales--1||o__Rhizobiales--3||o__Sphingomonadales--12||o__XYD2-FULL-50-16--6:capture_phylum_counter=p__Acidobacteriota--1||p__Firmicutes_A--1||p__Proteobacteria--60||p__SAR324--6:capture_species_counter=s__Allorhizobium sp900473805--1||s__Azonexus sp002425245--41||s__Burkholderia ambifaria--1||s__Burkholderia sp902833145--1||s__Caulobacter segnis--1||s__Geothrix sp903927605--1||s__Hoeflea phototrophica--1||s__Pseudomonas_E sp002901475--1||s__RUG306 sp900314085--1||s__Rhizobium sp902706285--1||s__Sphingomicrobium astaxanthinifaciens--12||s__XYD2-FULL-50-16 sp001783695--6:evalue_avg=1.0764176905362675e-30:evalue_max=1.18e-29:evalue_min=7.36e-48:evalue_std=3.3867260734990506e-30:evalue_sum=1.291701228643521e-29:gapopen_avg=0.3333333333333333:gapopen_max=1.0:gapopen_min=0.0:gapopen_std=0.49236596391733095:gapopen_sum=4.0:gtdb_class_counter=c__Alphaproteobacteria--1:gtdb_domain_counter=d__Bacteria--1:gtdb_family_counter=f__Cohaesibacteraceae--1:gtdb_genus_counter=g__Cohaesibacter--1:gtdb_order_counter=o__Rhizobiales--1:gtdb_phylum_counter=p__Proteobacteria--1:gtdb_species_counter=s__Cohaesibacter sp016764535--1:heptad_counter=MCP-38H--69:lbd_counter=:lca_tree=s__Cohaesibacter sp016764535:length_avg=115.41666666666667:length_max=159.0:length_min=93.0:length_std=16.735690405039566:length_sum=1385.0:mismatch_avg=35.25:mismatch_max=74.0:mismatch_min=22.0:mismatch_std=14.585952145814822:mismatch_sum=423.0:name=N770000:qcovhsp_avg=98.59166666666665:qcovhsp_max=100.0:qcovhsp_min=95.0:qcovhsp_std=1.7422338499405832:qcovhsp_sum=1183.1:qend_avg=116.66666666666667:qend_max=159.0:qend_min=95.0:qend_std=16.37255649129378:qend_sum=1400.0:qstart_avg=2.5:qstart_max=7.0:qstart_min=1.0:qstart_std=1.9771421064483223:qstart_sum=30.0:ref_name_counter=RS_GCF_000383415.1_protein.faa_NZ_KB911255.1_615@PF00015_full_PFAM.365.537--1||RS_GCF_000383415.1_protein.faa_NZ_KB911263.1_141@PF00015_full_PFAM.498.678--2||RS_GCF_000503895.1_protein.faa_NC_022997.1_2927@PF00015_full_PFAM.483.658--8||RS_GCF_000504425.1_protein.faa_NZ_KI632513.1_1661@PF00015_full_PFAM.373.662--1:scovhsp_avg=62.71666666666667:scovhsp_max=69.1:scovhsp_min=54.1:scovhsp_std=6.089011463781341:scovhsp_sum=752.6:send_avg=128.75:send_max=263.0:send_min=102.0:send_std=43.54334308792479:send_sum=1545.0:sstart_avg=14.416666666666666:sstart_max=105.0:sstart_min=1.0:sstart_std=29.561825301417286:sstart_sum=173.0],k127_364061_6@MCPsignal.2.165:5e-09)0.774:6e-09[&&NHX:Sample_counter=rhiztom1--19||rhiztom2--19||rhiztom3--30:Type_counter=GTDB--1||capture--68:besthit_avg=69.80833333333332:besthit_max=80.7:besthit_min=53.5:besthit_std=7.917007967124649:besthit_sum=837.6999999999999:bitscore_avg=127.41666666666667:bitscore_max=152.0:bitscore_min=105.0:bitscore_std=14.847456674359071:bitscore_sum=1529.0:capture_class_counter=c__Alphaproteobacteria--16||c__Clostridia--1||c__Gammaproteobacteria--44||c__Holophagae--1||c__SAR324--6:capture_domain_counter=d__Bacteria--68:capture_family_counter=f__Burkholderiaceae--2||f__Caulobacteraceae--1||f__Holophagaceae--1||f__Lachnospiraceae--1||f__Pseudomonadaceae--1||f__Rhizobiaceae--3||f__Rhodocyclaceae--41||f__Sphingomonadaceae--12||f__XYD2-FULL-50-16--6:capture_genus_counter=g__Allorhizobium--1||g__Azonexus--41||g__Burkholderia--2||g__Caulobacter--1||g__Geothrix--1||g__Hoeflea--1||g__Pseudomonas_E--1||g__RUG306--1||g__Rhizobium--1||g__Sphingomicrobium--12||g__XYD2-FULL-50-16--6:capture_order_counter=o__Burkholderiales--43||o__Caulobacterales--1||o__Holophagales--1||o__Lachnospirales--1||o__Pseudomonadales--1||o__Rhizobiales--3||o__Sphingomonadales--12||o__XYD2-FULL-50-16--6:capture_phylum_counter=p__Acidobacteriota--1||p__Firmicutes_A--1||p__Proteobacteria--60||p__SAR324--6:capture_species_counter=s__Allorhizobium sp900473805--1||s__Azonexus sp002425245--41||s__Burkholderia ambifaria--1||s__Burkholderia sp902833145--1||s__Caulobacter segnis--1||s__Geothrix sp903927605--1||s__Hoeflea phototrophica--1||s__Pseudomonas_E sp002901475--1||s__RUG306 sp900314085--1||s__Rhizobium sp902706285--1||s__Sphingomicrobium astaxanthinifaciens--12||s__XYD2-FULL-50-16 sp001783695--6:evalue_avg=1.0764176905362675e-30:evalue_max=1.18e-29:evalue_min=7.36e-48:evalue_std=3.3867260734990506e-30:evalue_sum=1.291701228643521e-29:gapopen_avg=0.3333333333333333:gapopen_max=1.0:gapopen_min=0.0:gapopen_std=0.49236596391733095:gapopen_sum=4.0:gtdb_class_counter=c__Alphaproteobacteria--1:gtdb_domain_counter=d__Bacteria--1:gtdb_family_counter=f__Cohaesibacteraceae--1:gtdb_genus_counter=g__Cohaesibacter--1:gtdb_order_counter=o__Rhizobiales--1:gtdb_phylum_counter=p__Proteobacteria--1:gtdb_species_counter=s__Cohaesibacter sp016764535--1:heptad_counter=MCP-38H--69:lbd_counter=:lca_tree=s__Cohaesibacter sp016764535:length_avg=115.41666666666667:length_max=159.0:length_min=93.0:length_std=16.735690405039566:length_sum=1385.0:mismatch_avg=35.25:mismatch_max=74.0:mismatch_min=22.0:mismatch_std=14.585952145814822:mismatch_sum=423.0:name=N770002:qcovhsp_avg=98.59166666666665:qcovhsp_max=100.0:qcovhsp_min=95.0:qcovhsp_std=1.7422338499405834:qcovhsp_sum=1183.1:qend_avg=116.66666666666667:qend_max=159.0:qend_min=95.0:qend_std=16.37255649129378:qend_sum=1400.0:qstart_avg=2.5:qstart_max=7.0:qstart_min=1.0:qstart_std=1.9771421064483223:qstart_sum=30.0:ref_name_counter=RS_GCF_000383415.1_protein.faa_NZ_KB911255.1_615@PF00015_full_PFAM.365.537--1||RS_GCF_000383415.1_protein.faa_NZ_KB911263.1_141@PF00015_full_PFAM.498.678--2||RS_GCF_000503895.1_protein.faa_NC_022997.1_2927@PF00015_full_PFAM.483.658--8||RS_GCF_000504425.1_protein.faa_NZ_KI632513.1_1661@PF00015_full_PFAM.373.662--1:scovhsp_avg=62.71666666666667:scovhsp_max=69.1:scovhsp_min=54.1:scovhsp_std=6.089011463781341:scovhsp_sum=752.6:send_avg=128.75:send_max=263.0:send_min=102.0:send_std=43.54334308792479:send_sum=1545.0:sstart_avg=14.416666666666666:sstart_max=105.0:sstart_min=1.0:sstart_std=29.561825301417286:sstart_sum=173.0])0.474:0.00448874[&&NHX:Sample_counter=rhizpot3--1||rhiztom1--38||rhiztom2--29||rhiztom3--56:Type_counter=GTDB--2||capture--124:besthit_avg=72.90882352941176:besthit_max=80.8:besthit_min=53.5:besthit_std=6.795826154297179:besthit_sum=2478.9:bitscore_avg=129.49117647058824:bitscore_max=152.0:bitscore_min=96.7:bitscore_std=12.240131897859817:bitscore_sum=4402.7:capture_class_counter=c__Alphaproteobacteria--19||c__Clostridia--2||c__Gammaproteobacteria--89||c__Holophagae--1||c__Phycisphaerae--2||c__SAR324--11:capture_domain_counter=d__Bacteria--124:capture_family_counter=f__Burkholderiaceae--4||f__Caulobacteraceae--1||f__Chromatiaceae--1||f__Holophagaceae--1||f__JAACEH01--2||f__Lachnospiraceae--2||f__Pseudomonadaceae--2||f__Rhizobiaceae--3||f__Rhodocyclaceae--82||f__Sphingomonadaceae--15||f__XYD2-FULL-50-16--11:capture_genus_counter=g__Allorhizobium--1||g__Azoarcus_C--2||g__Azonexus--80||g__Burkholderia--4||g__Caulobacter--1||g__Geothrix--1||g__Hoeflea--1||g__JAAYDY01--2||g__Pseudomonas_E--2||g__RUG306--1||g__Rhizobium--1||g__Sphingobium--1||g__Sphingomicrobium--12||g__Sphingomonas_E--2||g__Thiorhodococcus--1||g__UBA1712--1||g__XYD2-FULL-50-16--11:capture_order_counter=o__Burkholderiales--86||o__Caulobacterales--1||o__Chromatiales--1||o__FEN-1346--2||o__Holophagales--1||o__Lachnospirales--2||o__Pseudomonadales--2||o__Rhizobiales--3||o__Sphingomonadales--15||o__XYD2-FULL-50-16--11:capture_phylum_counter=p__Acidobacteriota--1||p__Firmicutes_A--2||p__Planctomycetota--2||p__Proteobacteria--108||p__SAR324--11:capture_species_counter=s__Allorhizobium sp900473805--1||s__Azoarcus_C communis--2||s__Azonexus sp002425245--80||s__Burkholderia ambifaria--3||s__Burkholderia sp902833145--1||s__Caulobacter segnis--1||s__Geothrix sp903927605--1||s__Hoeflea phototrophica--1||s__JAAYDY01 sp016935955--2||s__Pseudomonas_E sp002901475--2||s__RUG306 sp900314085--1||s__Rhizobium sp902706285--1||s__Sphingobium fluviale--1||s__Sphingomicrobium astaxanthinifaciens--12||s__Sphingomonas_E fennica--2||s__Thiorhodococcus minor--1||s__UBA1712 sp902779505--1||s__XYD2-FULL-50-16 sp001783695--11:evalue_avg=1.1562622702812898e-27:evalue_max=3.93e-26:evalue_min=7.36e-48:evalue_std=6.739827569937512e-27:evalue_sum=3.9312917189563855e-26:gapopen_avg=0.23529411764705882:gapopen_max=2.0:gapopen_min=0.0:gapopen_std=0.4959730887990136:gapopen_sum=8.0:gtdb_class_counter=c__Alphaproteobacteria--1||c__Cyanobacteriia--1:gtdb_domain_counter=d__Bacteria--2:gtdb_family_counter=f__Cohaesibacteraceae--1||f__JA-3-3Ab--1:gtdb_genus_counter=g__Cohaesibacter--1||g__JAAUUM01--1:gtdb_order_counter=o__PCC-7336--1||o__Rhizobiales--1:gtdb_phylum_counter=p__Cyanobacteria--1||p__Proteobacteria--1:gtdb_species_counter=s__Cohaesibacter sp016764535--1||s__JAAUUM01 sp012031565--1:heptad_counter=MCP-38H--125||MCP-40H--1:lbd_counter=:lca_tree=d__Bacteria:length_avg=108.94117647058823:length_max=159.0:length_min=87.0:length_std=16.28894619890878:length_sum=3704.0:mismatch_avg=30.0:mismatch_max=74.0:mismatch_min=17.0:mismatch_std=11.94177794995622:mismatch_sum=1020.0:name=N770003:qcovhsp_avg=98.09117647058824:qcovhsp_max=100.0:qcovhsp_min=95.0:qcovhsp_std=1.7001546537601573:qcovhsp_sum=3335.1:qend_avg=110.23529411764706:qend_max=159.0:qend_min=87.0:qend_std=16.433629274235035:qend_sum=3748.0:qstart_avg=2.411764705882353:qstart_max=7.0:qstart_min=1.0:qstart_std=1.7942272255482012:qstart_sum=82.0:ref_name_counter=GB_GCA_902826555.1_protein.faa_CADEFI010000003.1_44@PF00015_full_PFAM.372.542--8||RS_GCF_000383415.1_protein.faa_NZ_KB911255.1_615@PF00015_full_PFAM.365.537--1||RS_GCF_000383415.1_protein.faa_NZ_KB911263.1_141@PF00015_full_PFAM.498.678--7||RS_GCF_000503895.1_protein.faa_NC_022997.1_1999@PF00015_full_PFAM.500.679--1||RS_GCF_000503895.1_protein.faa_NC_022997.1_2927@PF00015_full_PFAM.483.658--15||RS_GCF_000504425.1_protein.faa_NZ_KI632513.1_1661@PF00015_full_PFAM.373.662--1||RS_GCF_003332305.1_protein.faa_NZ_QOIO01000009.1_138@PF00015_full_PFAM.238.415--1:scovhsp_avg=61.13529411764706:scovhsp_max=78.3:scovhsp_min=51.2:scovhsp_std=7.742166416447294:scovhsp_sum=2078.6:send_avg=115.55882352941177:send_max=263.0:send_min=94.0:send_std=29.521631695553594:send_sum=3929.0:sstart_avg=7.735294117647059:sstart_max=105.0:sstart_min=1.0:sstart_std=18.0492740113035:sstart_sum=263.0],(848cebb7-b9c3-4c22-a5a8-96584bef51c3_1@MCPsignal.147.204:0.0386722[&&NHX:Sample=rhiztom1:Type=capture:capture_class=c__Phycisphaerae:capture_domain=d__Bacteria:capture_family=f__JAACEH01:capture_genus=g__JAAYDY01:capture_order=o__FEN-1346:capture_phylum=p__Planctomycetota:capture_species=s__JAAYDY01 sp016935955:heptad=MCP-38H],((3393fe14-f66e-45fe-9ccb-2d5f12e03a10_3@MCPsignal.222.310:0.00367804[&&NHX:Sample=rhiztom3:Type=capture:besthit=67.0:bitscore=96.3:capture_class=c__Desulfobacteria:capture_domain=d__Bacteria:capture_family=f__Desulfobacteraceae:capture_genus=g__Desulfotignum:capture_order=o__Desulfobacterales:capture_phylum=p__Desulfobacterota:capture_species=s__Desulfotignum sp011390635:evalue=4.1e-26:gapopen=2.0:heptad=MCP-38H:length=94.0:mismatch=24.0:qcovhsp=100.0:qend=88.0:qstart=1.0:ref_name=RS_GCF_000504425.1_protein.faa_NZ_KI632513.1_2@PF00015_full_PFAM.370.552:scovhsp=51.1:send=94.0:sstart=2.0],9aa6a4da-5c63-460b-9bf0-c424d77fcec0_3@MCPsignal.266.324:0.0171606[&&NHX:Sample=rhiztom3:Type=capture:capture_class=c__Actinomycetia:capture_domain=d__Bacteria:capture_family=f__Demequinaceae:capture_genus=g__Demequina:capture_order=o__Actinomycetales:capture_phylum=p__Actinobacteriota:capture_species=s__Demequina mangrovi:heptad=MCP-38H])0.784:0.102878[&&NHX:Sample_counter=rhiztom3--2:Type_counter=capture--2:besthit_avg=67.0:besthit_max=67.0:besthit_min=67.0:besthit_std=0:besthit_sum=67.0:bitscore_avg=96.3:bitscore_max=96.3:bitscore_min=96.3:bitscore_std=0:bitscore_sum=96.3:capture_class_counter=c__Actinomycetia--1||c__Desulfobacteria--1:capture_domain_counter=d__Bacteria--2:capture_family_counter=f__Demequinaceae--1||f__Desulfobacteraceae--1:capture_genus_counter=g__Demequina--1||g__Desulfotignum--1:capture_order_counter=o__Actinomycetales--1||o__Desulfobacterales--1:capture_phylum_counter=p__Actinobacteriota--1||p__Desulfobacterota--1:capture_species_counter=s__Demequina mangrovi--1||s__Desulfotignum sp011390635--1:evalue_avg=4.1e-26:evalue_max=4.1e-26:evalue_min=4.1e-26:evalue_std=0:evalue_sum=4.1e-26:gapopen_avg=2.0:gapopen_max=2.0:gapopen_min=2.0:gapopen_std=0:gapopen_sum=2.0:gtdb_class_counter=:gtdb_domain_counter=:gtdb_family_counter=:gtdb_genus_counter=:gtdb_order_counter=:gtdb_phylum_counter=:gtdb_species_counter=:heptad_counter=MCP-38H--2:lbd_counter=:length_avg=94.0:length_max=94.0:length_min=94.0:length_std=0:length_sum=94.0:mismatch_avg=24.0:mismatch_max=24.0:mismatch_min=24.0:mismatch_std=0:mismatch_sum=24.0:name=N770007:qcovhsp_avg=100.0:qcovhsp_max=100.0:qcovhsp_min=100.0:qcovhsp_std=0:qcovhsp_sum=100.0:qend_avg=88.0:qend_max=88.0:qend_min=88.0:qend_std=0:qend_sum=88.0:qstart_avg=1.0:qstart_max=1.0:qstart_min=1.0:qstart_std=0:qstart_sum=1.0:ref_name_counter=RS_GCF_000504425.1_protein.faa_NZ_KI632513.1_2@PF00015_full_PFAM.370.552--1:scovhsp_avg=51.1:scovhsp_max=51.1:scovhsp_min=51.1:scovhsp_std=0:scovhsp_sum=51.1:send_avg=94.0:send_max=94.0:send_min=94.0:send_std=0:send_sum=94.0:sstart_avg=2.0:sstart_max=2.0:sstart_min=2.0:sstart_std=0:sstart_sum=2.0],(dc920151-e055-481e-9ae0-0ccbf802e4bb_2@MCPsignal.310.477:0.0834134[&&NHX:Sample=rhiztom2:Type=capture:capture_class=c__SAR324:capture_domain=d__Bacteria:capture_family=f__XYD2-FULL-50-16:capture_genus=g__XYD2-FULL-50-16:capture_order=o__XYD2-FULL-50-16:capture_phylum=p__SAR324:capture_species=s__XYD2-FULL-50-16 sp001783695:heptad=MCP-38H],9f158ea5-c1c3-4199-a9e2-9411b2455bf8_1@MCPsignal.407.457:5e-09[&&NHX:Sample=rhizpot3:Type=capture:capture_class=c__Clostridia:capture_domain=d__Bacteria:capture_family=f__Lachnospiraceae:capture_genus=g__UBA1712:capture_order=o__Lachnospirales:capture_phylum=p__Firmicutes_A:capture_species=s__UBA1712 sp902779505:heptad=MCP-38H])0.869:0.050883[&&NHX:Sample_counter=rhizpot3--1||rhiztom2--1:Type_counter=capture--2:capture_class_counter=c__Clostridia--1||c__SAR324--1:capture_domain_counter=d__Bacteria--2:capture_family_counter=f__Lachnospiraceae--1||f__XYD2-FULL-50-16--1:capture_genus_counter=g__UBA1712--1||g__XYD2-FULL-50-16--1:capture_order_counter=o__Lachnospirales--1||o__XYD2-FULL-50-16--1:capture_phylum_counter=p__Firmicutes_A--1||p__SAR324--1:capture_species_counter=s__UBA1712 sp902779505--1||s__XYD2-FULL-50-16 sp001783695--1:gtdb_class_counter=:gtdb_domain_counter=:gtdb_family_counter=:gtdb_genus_counter=:gtdb_order_counter=:gtdb_phylum_counter=:gtdb_species_counter=:heptad_counter=MCP-38H--2:lbd_counter=:name=N770010:ref_name_counter=])0.868:0.0236503[&&NHX:Sample_counter=rhizpot3--1||rhiztom2--1||rhiztom3--2:Type_counter=capture--4:besthit_avg=67.0:besthit_max=67.0:besthit_min=67.0:besthit_std=0:besthit_sum=67.0:bitscore_avg=96.3:bitscore_max=96.3:bitscore_min=96.3:bitscore_std=0:bitscore_sum=96.3:capture_class_counter=c__Actinomycetia--1||c__Clostridia--1||c__Desulfobacteria--1||c__SAR324--1:capture_domain_counter=d__Bacteria--4:capture_family_counter=f__Demequinaceae--1||f__Desulfobacteraceae--1||f__Lachnospiraceae--1||f__XYD2-FULL-50-16--1:capture_genus_counter=g__Demequina--1||g__Desulfotignum--1||g__UBA1712--1||g__XYD2-FULL-50-16--1:capture_order_counter=o__Actinomycetales--1||o__Desulfobacterales--1||o__Lachnospirales--1||o__XYD2-FULL-50-16--1:capture_phylum_counter=p__Actinobacteriota--1||p__Desulfobacterota--1||p__Firmicutes_A--1||p__SAR324--1:capture_species_counter=s__Demequina mangrovi--1||s__Desulfotignum sp011390635--1||s__UBA1712 sp902779505--1||s__XYD2-FULL-50-16 sp001783695--1:evalue_avg=4.1e-26:evalue_max=4.1e-26:evalue_min=4.1e-26:evalue_std=0:evalue_sum=4.1e-26:gapopen_avg=2.0:gapopen_max=2.0:gapopen_min=2.0:gapopen_std=0:gapopen_sum=2.0:gtdb_class_counter=:gtdb_domain_counter=:gtdb_family_counter=:gtdb_genus_counter=:gtdb_order_counter=:gtdb_phylum_counter=:gtdb_species_counter=:heptad_counter=MCP-38H--4:lbd_counter=:length_avg=94.0:length_max=94.0:length_min=94.0:length_std=0:length_sum=94.0:mismatch_avg=24.0:mismatch_max=24.0:mismatch_min=24.0:mismatch_std=0:mismatch_sum=24.0:name=N770011:qcovhsp_avg=100.0:qcovhsp_max=100.0:qcovhsp_min=100.0:qcovhsp_std=0:qcovhsp_sum=100.0:qend_avg=88.0:qend_max=88.0:qend_min=88.0:qend_std=0:qend_sum=88.0:qstart_avg=1.0:qstart_max=1.0:qstart_min=1.0:qstart_std=0:qstart_sum=1.0:ref_name_counter=RS_GCF_000504425.1_protein.faa_NZ_KI632513.1_2@PF00015_full_PFAM.370.552--1:scovhsp_avg=51.1:scovhsp_max=51.1:scovhsp_min=51.1:scovhsp_std=0:scovhsp_sum=51.1:send_avg=94.0:send_max=94.0:send_min=94.0:send_std=0:send_sum=94.0:sstart_avg=2.0:sstart_max=2.0:sstart_min=2.0:sstart_std=0:sstart_sum=2.0])0.671:0.00195557[&&NHX:Sample_counter=rhizpot3--1||rhiztom1--1||rhiztom2--1||rhiztom3--2:Type_counter=capture--5:besthit_avg=67.0:besthit_max=67.0:besthit_min=67.0:besthit_std=0:besthit_sum=67.0:bitscore_avg=96.3:bitscore_max=96.3:bitscore_min=96.3:bitscore_std=0:bitscore_sum=96.3:capture_class_counter=c__Actinomycetia--1||c__Clostridia--1||c__Desulfobacteria--1||c__Phycisphaerae--1||c__SAR324--1:capture_domain_counter=d__Bacteria--5:capture_family_counter=f__Demequinaceae--1||f__Desulfobacteraceae--1||f__JAACEH01--1||f__Lachnospiraceae--1||f__XYD2-FULL-50-16--1:capture_genus_counter=g__Demequina--1||g__Desulfotignum--1||g__JAAYDY01--1||g__UBA1712--1||g__XYD2-FULL-50-16--1:capture_order_counter=o__Actinomycetales--1||o__Desulfobacterales--1||o__FEN-1346--1||o__Lachnospirales--1||o__XYD2-FULL-50-16--1:capture_phylum_counter=p__Actinobacteriota--1||p__Desulfobacterota--1||p__Firmicutes_A--1||p__Planctomycetota--1||p__SAR324--1:capture_species_counter=s__Demequina mangrovi--1||s__Desulfotignum sp011390635--1||s__JAAYDY01 sp016935955--1||s__UBA1712 sp902779505--1||s__XYD2-FULL-50-16 sp001783695--1:evalue_avg=4.1e-26:evalue_max=4.1e-26:evalue_min=4.1e-26:evalue_std=0:evalue_sum=4.1e-26:gapopen_avg=2.0:gapopen_max=2.0:gapopen_min=2.0:gapopen_std=0:gapopen_sum=2.0:gtdb_class_counter=:gtdb_domain_counter=:gtdb_family_counter=:gtdb_genus_counter=:gtdb_order_counter=:gtdb_phylum_counter=:gtdb_species_counter=:heptad_counter=MCP-38H--5:lbd_counter=:length_avg=94.0:length_max=94.0:length_min=94.0:length_std=0:length_sum=94.0:mismatch_avg=24.0:mismatch_max=24.0:mismatch_min=24.0:mismatch_std=0:mismatch_sum=24.0:name=N770012:qcovhsp_avg=100.0:qcovhsp_max=100.0:qcovhsp_min=100.0:qcovhsp_std=0:qcovhsp_sum=100.0:qend_avg=88.0:qend_max=88.0:qend_min=88.0:qend_std=0:qend_sum=88.0:qstart_avg=1.0:qstart_max=1.0:qstart_min=1.0:qstart_std=0:qstart_sum=1.0:ref_name_counter=RS_GCF_000504425.1_protein.faa_NZ_KI632513.1_2@PF00015_full_PFAM.370.552--1:scovhsp_avg=51.1:scovhsp_max=51.1:scovhsp_min=51.1:scovhsp_std=0:scovhsp_sum=51.1:send_avg=94.0:send_max=94.0:send_min=94.0:send_std=0:send_sum=94.0:sstart_avg=2.0:sstart_max=2.0:sstart_min=2.0:sstart_std=0:sstart_sum=2.0])0.826:0.0556101[&&NHX:Sample_counter=rhizpot3--2||rhiztom1--39||rhiztom2--30||rhiztom3--58:Type_counter=GTDB--2||capture--129:besthit_avg=72.74000000000001:besthit_max=80.8:besthit_min=53.5:besthit_std=6.7692296894281325:besthit_sum=2545.9:bitscore_avg=128.54285714285714:bitscore_max=152.0:bitscore_min=96.3:bitscore_std=13.300006318315301:bitscore_sum=4499.0:capture_class_counter=c__Actinomycetia--1||c__Alphaproteobacteria--19||c__Clostridia--3||c__Desulfobacteria--1||c__Gammaproteobacteria--89||c__Holophagae--1||c__Phycisphaerae--3||c__SAR324--12:capture_domain_counter=d__Bacteria--129:capture_family_counter=f__Burkholderiaceae--4||f__Caulobacteraceae--1||f__Chromatiaceae--1||f__Demequinaceae--1||f__Desulfobacteraceae--1||f__Holophagaceae--1||f__JAACEH01--3||f__Lachnospiraceae--3||f__Pseudomonadaceae--2||f__Rhizobiaceae--3||f__Rhodocyclaceae--82||f__Sphingomonadaceae--15||f__XYD2-FULL-50-16--12:capture_genus_counter=g__Allorhizobium--1||g__Azoarcus_C--2||g__Azonexus--80||g__Burkholderia--4||g__Caulobacter--1||g__Demequina--1||g__Desulfotignum--1||g__Geothrix--1||g__Hoeflea--1||g__JAAYDY01--3||g__Pseudomonas_E--2||g__RUG306--1||g__Rhizobium--1||g__Sphingobium--1||g__Sphingomicrobium--12||g__Sphingomonas_E--2||g__Thiorhodococcus--1||g__UBA1712--2||g__XYD2-FULL-50-16--12:capture_order_counter=o__Actinomycetales--1||o__Burkholderiales--86||o__Caulobacterales--1||o__Chromatiales--1||o__Desulfobacterales--1||o__FEN-1346--3||o__Holophagales--1||o__Lachnospirales--3||o__Pseudomonadales--2||o__Rhizobiales--3||o__Sphingomonadales--15||o__XYD2-FULL-50-16--12:capture_phylum_counter=p__Acidobacteriota--1||p__Actinobacteriota--1||p__Desulfobacterota--1||p__Firmicutes_A--3||p__Planctomycetota--3||p__Proteobacteria--108||p__SAR324--12:capture_species_counter=s__Allorhizobium sp900473805--1||s__Azoarcus_C communis--2||s__Azonexus sp002425245--80||s__Burkholderia ambifaria--3||s__Burkholderia sp902833145--1||s__Caulobacter segnis--1||s__Demequina mangrovi--1||s__Desulfotignum sp011390635--1||s__Geothrix sp903927605--1||s__Hoeflea phototrophica--1||s__JAAYDY01 sp016935955--3||s__Pseudomonas_E sp002901475--2||s__RUG306 sp900314085--1||s__Rhizobium sp902706285--1||s__Sphingobium fluviale--1||s__Sphingomicrobium astaxanthinifaciens--12||s__Sphingomonas_E fennica--2||s__Thiorhodococcus minor--1||s__UBA1712 sp902779505--2||s__XYD2-FULL-50-16 sp001783695--12:evalue_avg=2.2946547768446813e-27:evalue_max=4.1e-26:evalue_min=7.36e-48:evalue_std=9.457645088376892e-27:evalue_sum=8.031291718956384e-26:gapopen_avg=0.2857142857142857:gapopen_max=2.0:gapopen_min=0.0:gapopen_std=0.5724780279075999:gapopen_sum=10.0:gtdb_class_counter=c__Alphaproteobacteria--1||c__Cyanobacteriia--1:gtdb_domain_counter=d__Bacteria--2:gtdb_family_counter=f__Cohaesibacteraceae--1||f__JA-3-3Ab--1:gtdb_genus_counter=g__Cohaesibacter--1||g__JAAUUM01--1:gtdb_order_counter=o__PCC-7336--1||o__Rhizobiales--1:gtdb_phylum_counter=p__Cyanobacteria--1||p__Proteobacteria--1:gtdb_species_counter=s__Cohaesibacter sp016764535--1||s__JAAUUM01 sp012031565--1:heptad_counter=MCP-38H--130||MCP-40H--1:lbd_counter=:lca_tree=d__Bacteria:length_avg=108.51428571428572:length_max=159.0:length_min=87.0:length_std=16.245128552297523:length_sum=3798.0:mismatch_avg=29.82857142857143:mismatch_max=74.0:mismatch_min=17.0:mismatch_std=11.808485768059077:mismatch_sum=1044.0:name=N770013:qcovhsp_avg=98.14571428571428:qcovhsp_max=100.0:qcovhsp_min=95.0:qcovhsp_std=1.7057589059940896:qcovhsp_sum=3435.1:qend_avg=109.6:qend_max=159.0:qend_min=87.0:qend_std=16.62068165941245:qend_sum=3836.0:qstart_avg=2.3714285714285714:qstart_max=7.0:qstart_min=1.0:qstart_std=1.7836795129848906:qstart_sum=83.0:ref_name_counter=GB_GCA_902826555.1_protein.faa_CADEFI010000003.1_44@PF00015_full_PFAM.372.542--8||RS_GCF_000383415.1_protein.faa_NZ_KB911255.1_615@PF00015_full_PFAM.365.537--1||RS_GCF_000383415.1_protein.faa_NZ_KB911263.1_141@PF00015_full_PFAM.498.678--7||RS_GCF_000503895.1_protein.faa_NC_022997.1_1999@PF00015_full_PFAM.500.679--1||RS_GCF_000503895.1_protein.faa_NC_022997.1_2927@PF00015_full_PFAM.483.658--15||RS_GCF_000504425.1_protein.faa_NZ_KI632513.1_1661@PF00015_full_PFAM.373.662--1||RS_GCF_000504425.1_protein.faa_NZ_KI632513.1_2@PF00015_full_PFAM.370.552--1||RS_GCF_003332305.1_protein.faa_NZ_QOIO01000009.1_138@PF00015_full_PFAM.238.415--1:scovhsp_avg=60.84857142857144:scovhsp_max=78.3:scovhsp_min=51.1:scovhsp_std=7.813802698113256:scovhsp_sum=2129.7000000000003:send_avg=114.94285714285714:send_max=263.0:send_min=94.0:send_std=29.31165483632232:send_sum=4023.0:sstart_avg=7.571428571428571:sstart_max=105.0:sstart_min=1.0:sstart_std=17.80826925283624:sstart_sum=265.0],47518893-e9cf-43ea-8e75-fa4a9da2d0ff_2@MCPsignal.20.55:5e-09[&&NHX:Sample=rhiztom1:Type=capture:capture_class=c__Alphaproteobacteria:capture_domain=d__Bacteria:capture_family=f__Elsteraceae:capture_genus=g__Elstera:capture_order=o__Elsterales:capture_phylum=p__Proteobacteria:capture_species=s__Elstera litoralis:heptad=MCP-38H])0.911:0.0841573[&&NHX:Sample_counter=rhizpot3--2||rhiztom1--40||rhiztom2--30||rhiztom3--58:Type_counter=GTDB--2||capture--130:besthit_avg=72.74000000000001:besthit_max=80.8:besthit_min=53.5:besthit_std=6.7692296894281325:besthit_sum=2545.9:bitscore_avg=128.54285714285714:bitscore_max=152.0:bitscore_min=96.3:bitscore_std=13.300006318315301:bitscore_sum=4499.0:capture_class_counter=c__Actinomycetia--1||c__Alphaproteobacteria--20||c__Clostridia--3||c__Desulfobacteria--1||c__Gammaproteobacteria--89||c__Holophagae--1||c__Phycisphaerae--3||c__SAR324--12:capture_domain_counter=d__Bacteria--130:capture_family_counter=f__Burkholderiaceae--4||f__Caulobacteraceae--1||f__Chromatiaceae--1||f__Demequinaceae--1||f__Desulfobacteraceae--1||f__Elsteraceae--1||f__Holophagaceae--1||f__JAACEH01--3||f__Lachnospiraceae--3||f__Pseudomonadaceae--2||f__Rhizobiaceae--3||f__Rhodocyclaceae--82||f__Sphingomonadaceae--15||f__XYD2-FULL-50-16--12:capture_genus_counter=g__Allorhizobium--1||g__Azoarcus_C--2||g__Azonexus--80||g__Burkholderia--4||g__Caulobacter--1||g__Demequina--1||g__Desulfotignum--1||g__Elstera--1||g__Geothrix--1||g__Hoeflea--1||g__JAAYDY01--3||g__Pseudomonas_E--2||g__RUG306--1||g__Rhizobium--1||g__Sphingobium--1||g__Sphingomicrobium--12||g__Sphingomonas_E--2||g__Thiorhodococcus--1||g__UBA1712--2||g__XYD2-FULL-50-16--12:capture_order_counter=o__Actinomycetales--1||o__Burkholderiales--86||o__Caulobacterales--1||o__Chromatiales--1||o__Desulfobacterales--1||o__Elsterales--1||o__FEN-1346--3||o__Holophagales--1||o__Lachnospirales--3||o__Pseudomonadales--2||o__Rhizobiales--3||o__Sphingomonadales--15||o__XYD2-FULL-50-16--12:capture_phylum_counter=p__Acidobacteriota--1||p__Actinobacteriota--1||p__Desulfobacterota--1||p__Firmicutes_A--3||p__Planctomycetota--3||p__Proteobacteria--109||p__SAR324--12:capture_species_counter=s__Allorhizobium sp900473805--1||s__Azoarcus_C communis--2||s__Azonexus sp002425245--80||s__Burkholderia ambifaria--3||s__Burkholderia sp902833145--1||s__Caulobacter segnis--1||s__Demequina mangrovi--1||s__Desulfotignum sp011390635--1||s__Elstera litoralis--1||s__Geothrix sp903927605--1||s__Hoeflea phototrophica--1||s__JAAYDY01 sp016935955--3||s__Pseudomonas_E sp002901475--2||s__RUG306 sp900314085--1||s__Rhizobium sp902706285--1||s__Sphingobium fluviale--1||s__Sphingomicrobium astaxanthinifaciens--12||s__Sphingomonas_E fennica--2||s__Thiorhodococcus minor--1||s__UBA1712 sp902779505--2||s__XYD2-FULL-50-16 sp001783695--12:evalue_avg=2.2946547768446813e-27:evalue_max=4.1e-26:evalue_min=7.36e-48:evalue_std=9.457645088376892e-27:evalue_sum=8.031291718956384e-26:gapopen_avg=0.2857142857142857:gapopen_max=2.0:gapopen_min=0.0:gapopen_std=0.5724780279075999:gapopen_sum=10.0:gtdb_class_counter=c__Alphaproteobacteria--1||c__Cyanobacteriia--1:gtdb_domain_counter=d__Bacteria--2:gtdb_family_counter=f__Cohaesibacteraceae--1||f__JA-3-3Ab--1:gtdb_genus_counter=g__Cohaesibacter--1||g__JAAUUM01--1:gtdb_order_counter=o__PCC-7336--1||o__Rhizobiales--1:gtdb_phylum_counter=p__Cyanobacteria--1||p__Proteobacteria--1:gtdb_species_counter=s__Cohaesibacter sp016764535--1||s__JAAUUM01 sp012031565--1:heptad_counter=MCP-38H--131||MCP-40H--1:lbd_counter=:lca_tree=d__Bacteria:length_avg=108.51428571428572:length_max=159.0:length_min=87.0:length_std=16.245128552297523:length_sum=3798.0:mismatch_avg=29.82857142857143:mismatch_max=74.0:mismatch_min=17.0:mismatch_std=11.808485768059077:mismatch_sum=1044.0:name=N770015:qcovhsp_avg=98.14571428571428:qcovhsp_max=100.0:qcovhsp_min=95.0:qcovhsp_std=1.7057589059940896:qcovhsp_sum=3435.1:qend_avg=109.6:qend_max=159.0:qend_min=87.0:qend_std=16.62068165941245:qend_sum=3836.0:qstart_avg=2.3714285714285714:qstart_max=7.0:qstart_min=1.0:qstart_std=1.7836795129848906:qstart_sum=83.0:ref_name_counter=GB_GCA_902826555.1_protein.faa_CADEFI010000003.1_44@PF00015_full_PFAM.372.542--8||RS_GCF_000383415.1_protein.faa_NZ_KB911255.1_615@PF00015_full_PFAM.365.537--1||RS_GCF_000383415.1_protein.faa_NZ_KB911263.1_141@PF00015_full_PFAM.498.678--7||RS_GCF_000503895.1_protein.faa_NC_022997.1_1999@PF00015_full_PFAM.500.679--1||RS_GCF_000503895.1_protein.faa_NC_022997.1_2927@PF00015_full_PFAM.483.658--15||RS_GCF_000504425.1_protein.faa_NZ_KI632513.1_1661@PF00015_full_PFAM.373.662--1||RS_GCF_000504425.1_protein.faa_NZ_KI632513.1_2@PF00015_full_PFAM.370.552--1||RS_GCF_003332305.1_protein.faa_NZ_QOIO01000009.1_138@PF00015_full_PFAM.238.415--1:scovhsp_avg=60.84857142857144:scovhsp_max=78.3:scovhsp_min=51.1:scovhsp_std=7.813802698113256:scovhsp_sum=2129.7000000000003:send_avg=114.94285714285714:send_max=263.0:send_min=94.0:send_std=29.31165483632232:send_sum=4023.0:sstart_avg=7.571428571428571:sstart_max=105.0:sstart_min=1.0:sstart_std=17.80826925283624:sstart_sum=265.0],(RS_GCF_003344765.1_protein.faa_NZ_QPMH01000001.1_353@PF00015_full_PFAM.732.907:0.254194[&&NHX:Type=GTDB:gtdb_class=c__Alphaproteobacteria:gtdb_domain=d__Bacteria:gtdb_family=f__Rhodovibrionaceae:gtdb_genus=g__Ferruginivarius:gtdb_order=o__Kiloniellales:gtdb_phylum=p__Proteobacteria:gtdb_species=s__Ferruginivarius sediminum:heptad=MCP-38H:species=d__Bacteria_p__Proteobacteria_c__Alphaproteobacteria_o__Kiloniellales_f__Rhodovibrionaceae_g__Ferruginivarius_s__Ferruginivarius sediminum],GB_GCA_007127165.1_protein.faa_SKZV01000329.1_2@PF00015_full_PFAM.15.190:0.204417[&&NHX:Type=GTDB:gtdb_class=c__Alphaproteobacteria:gtdb_domain=d__Bacteria:gtdb_family=f__Rhodovibrionaceae:gtdb_genus=g__SKZV01:gtdb_order=o__Kiloniellales:gtdb_phylum=p__Proteobacteria:gtdb_species=s__SKZV01 sp007127165:heptad=MCP-38H:species=d__Bacteria_p__Proteobacteria_c__Alphaproteobacteria_o__Kiloniellales_f__Rhodovibrionaceae_g__SKZV01_s__SKZV01 sp007127165])0.998:0.243252[&&NHX:Sample_counter=:Type_counter=GTDB--2:capture_class_counter=:capture_domain_counter=:capture_family_counter=:capture_genus_counter=:capture_order_counter=:capture_phylum_counter=:capture_species_counter=:evoltype=D:gtdb_class_counter=c__Alphaproteobacteria--2:gtdb_domain_counter=d__Bacteria--2:gtdb_family_counter=f__Rhodovibrionaceae--2:gtdb_genus_counter=g__Ferruginivarius--1||g__SKZV01--1:gtdb_order_counter=o__Kiloniellales--2:gtdb_phylum_counter=p__Proteobacteria--2:gtdb_species_counter=s__Ferruginivarius sediminum--1||s__SKZV01 sp007127165--1:heptad_counter=MCP-38H--2:lbd_counter=:lca=d__Bacteria:lca_tree=f__Rhodovibrionaceae:name=N770018:ref_name_counter=])0.844:0.0888444[&&NHX:Sample_counter=rhizpot3--2||rhiztom1--40||rhiztom2--30||rhiztom3--58:Type_counter=GTDB--4||capture--130:besthit_avg=72.74000000000001:besthit_max=80.8:besthit_min=53.5:besthit_std=6.7692296894281325:besthit_sum=2545.9:bitscore_avg=128.54285714285714:bitscore_max=152.0:bitscore_min=96.3:bitscore_std=13.300006318315301:bitscore_sum=4499.0:capture_class_counter=c__Actinomycetia--1||c__Alphaproteobacteria--20||c__Clostridia--3||c__Desulfobacteria--1||c__Gammaproteobacteria--89||c__Holophagae--1||c__Phycisphaerae--3||c__SAR324--12:capture_domain_counter=d__Bacteria--130:capture_family_counter=f__Burkholderiaceae--4||f__Caulobacteraceae--1||f__Chromatiaceae--1||f__Demequinaceae--1||f__Desulfobacteraceae--1||f__Elsteraceae--1||f__Holophagaceae--1||f__JAACEH01--3||f__Lachnospiraceae--3||f__Pseudomonadaceae--2||f__Rhizobiaceae--3||f__Rhodocyclaceae--82||f__Sphingomonadaceae--15||f__XYD2-FULL-50-16--12:capture_genus_counter=g__Allorhizobium--1||g__Azoarcus_C--2||g__Azonexus--80||g__Burkholderia--4||g__Caulobacter--1||g__Demequina--1||g__Desulfotignum--1||g__Elstera--1||g__Geothrix--1||g__Hoeflea--1||g__JAAYDY01--3||g__Pseudomonas_E--2||g__RUG306--1||g__Rhizobium--1||g__Sphingobium--1||g__Sphingomicrobium--12||g__Sphingomonas_E--2||g__Thiorhodococcus--1||g__UBA1712--2||g__XYD2-FULL-50-16--12:capture_order_counter=o__Actinomycetales--1||o__Burkholderiales--86||o__Caulobacterales--1||o__Chromatiales--1||o__Desulfobacterales--1||o__Elsterales--1||o__FEN-1346--3||o__Holophagales--1||o__Lachnospirales--3||o__Pseudomonadales--2||o__Rhizobiales--3||o__Sphingomonadales--15||o__XYD2-FULL-50-16--12:capture_phylum_counter=p__Acidobacteriota--1||p__Actinobacteriota--1||p__Desulfobacterota--1||p__Firmicutes_A--3||p__Planctomycetota--3||p__Proteobacteria--109||p__SAR324--12:capture_species_counter=s__Allorhizobium sp900473805--1||s__Azoarcus_C communis--2||s__Azonexus sp002425245--80||s__Burkholderia ambifaria--3||s__Burkholderia sp902833145--1||s__Caulobacter segnis--1||s__Demequina mangrovi--1||s__Desulfotignum sp011390635--1||s__Elstera litoralis--1||s__Geothrix sp903927605--1||s__Hoeflea phototrophica--1||s__JAAYDY01 sp016935955--3||s__Pseudomonas_E sp002901475--2||s__RUG306 sp900314085--1||s__Rhizobium sp902706285--1||s__Sphingobium fluviale--1||s__Sphingomicrobium astaxanthinifaciens--12||s__Sphingomonas_E fennica--2||s__Thiorhodococcus minor--1||s__UBA1712 sp902779505--2||s__XYD2-FULL-50-16 sp001783695--12:evalue_avg=2.2946547768446813e-27:evalue_max=4.1e-26:evalue_min=7.36e-48:evalue_std=9.457645088376892e-27:evalue_sum=8.031291718956384e-26:gapopen_avg=0.2857142857142857:gapopen_max=2.0:gapopen_min=0.0:gapopen_std=0.5724780279075999:gapopen_sum=10.0:gtdb_class_counter=c__Alphaproteobacteria--3||c__Cyanobacteriia--1:gtdb_domain_counter=d__Bacteria--4:gtdb_family_counter=f__Cohaesibacteraceae--1||f__JA-3-3Ab--1||f__Rhodovibrionaceae--2:gtdb_genus_counter=g__Cohaesibacter--1||g__Ferruginivarius--1||g__JAAUUM01--1||g__SKZV01--1:gtdb_order_counter=o__Kiloniellales--2||o__PCC-7336--1||o__Rhizobiales--1:gtdb_phylum_counter=p__Cyanobacteria--1||p__Proteobacteria--3:gtdb_species_counter=s__Cohaesibacter sp016764535--1||s__Ferruginivarius sediminum--1||s__JAAUUM01 sp012031565--1||s__SKZV01 sp007127165--1:heptad_counter=MCP-38H--133||MCP-40H--1:lbd_counter=:lca_tree=d__Bacteria:length_avg=108.51428571428572:length_max=159.0:length_min=87.0:length_std=16.245128552297523:length_sum=3798.0:mismatch_avg=29.82857142857143:mismatch_max=74.0:mismatch_min=17.0:mismatch_std=11.808485768059077:mismatch_sum=1044.0:name=N770019:qcovhsp_avg=98.14571428571428:qcovhsp_max=100.0:qcovhsp_min=95.0:qcovhsp_std=1.7057589059940896:qcovhsp_sum=3435.1:qend_avg=109.6:qend_max=159.0:qend_min=87.0:qend_std=16.62068165941245:qend_sum=3836.0:qstart_avg=2.3714285714285714:qstart_max=7.0:qstart_min=1.0:qstart_std=1.7836795129848906:qstart_sum=83.0:ref_name_counter=GB_GCA_902826555.1_protein.faa_CADEFI010000003.1_44@PF00015_full_PFAM.372.542--8||RS_GCF_000383415.1_protein.faa_NZ_KB911255.1_615@PF00015_full_PFAM.365.537--1||RS_GCF_000383415.1_protein.faa_NZ_KB911263.1_141@PF00015_full_PFAM.498.678--7||RS_GCF_000503895.1_protein.faa_NC_022997.1_1999@PF00015_full_PFAM.500.679--1||RS_GCF_000503895.1_protein.faa_NC_022997.1_2927@PF00015_full_PFAM.483.658--15||RS_GCF_000504425.1_protein.faa_NZ_KI632513.1_1661@PF00015_full_PFAM.373.662--1||RS_GCF_000504425.1_protein.faa_NZ_KI632513.1_2@PF00015_full_PFAM.370.552--1||RS_GCF_003332305.1_protein.faa_NZ_QOIO01000009.1_138@PF00015_full_PFAM.238.415--1:scovhsp_avg=60.84857142857144:scovhsp_max=78.3:scovhsp_min=51.1:scovhsp_std=7.813802698113256:scovhsp_sum=2129.7000000000003:send_avg=114.94285714285714:send_max=263.0:send_min=94.0:send_std=29.31165483632232:send_sum=4023.0:sstart_avg=7.571428571428571:sstart_max=105.0:sstart_min=1.0:sstart_std=17.80826925283624:sstart_sum=265.0],9f16ee44-2f0d-45e2-8498-d4f7fb235bf3_1@MCPsignal.713.781:0.12016[&&NHX:Sample=rhizpot1:Type=capture:capture_class=c__Actinomycetia:capture_domain=d__Bacteria:capture_family=f__Cellulomonadaceae:capture_genus=g__Cellulomonas:capture_order=o__Actinomycetales:capture_phylum=p__Actinobacteriota:capture_species=s__Cellulomonas endophytica:heptad=MCP-38H])0:5e-09[&&NHX:Sample_counter=rhizpot1--1||rhizpot3--2||rhiztom1--40||rhiztom2--30||rhiztom3--58:Type_counter=GTDB--4||capture--131:besthit_avg=72.74000000000001:besthit_max=80.8:besthit_min=53.5:besthit_std=6.7692296894281325:besthit_sum=2545.9:bitscore_avg=128.54285714285714:bitscore_max=152.0:bitscore_min=96.3:bitscore_std=13.300006318315301:bitscore_sum=4499.0:capture_class_counter=c__Actinomycetia--2||c__Alphaproteobacteria--20||c__Clostridia--3||c__Desulfobacteria--1||c__Gammaproteobacteria--89||c__Holophagae--1||c__Phycisphaerae--3||c__SAR324--12:capture_domain_counter=d__Bacteria--131:capture_family_counter=f__Burkholderiaceae--4||f__Caulobacteraceae--1||f__Cellulomonadaceae--1||f__Chromatiaceae--1||f__Demequinaceae--1||f__Desulfobacteraceae--1||f__Elsteraceae--1||f__Holophagaceae--1||f__JAACEH01--3||f__Lachnospiraceae--3||f__Pseudomonadaceae--2||f__Rhizobiaceae--3||f__Rhodocyclaceae--82||f__Sphingomonadaceae--15||f__XYD2-FULL-50-16--12:capture_genus_counter=g__Allorhizobium--1||g__Azoarcus_C--2||g__Azonexus--80||g__Burkholderia--4||g__Caulobacter--1||g__Cellulomonas--1||g__Demequina--1||g__Desulfotignum--1||g__Elstera--1||g__Geothrix--1||g__Hoeflea--1||g__JAAYDY01--3||g__Pseudomonas_E--2||g__RUG306--1||g__Rhizobium--1||g__Sphingobium--1||g__Sphingomicrobium--12||g__Sphingomonas_E--2||g__Thiorhodococcus--1||g__UBA1712--2||g__XYD2-FULL-50-16--12:capture_order_counter=o__Actinomycetales--2||o__Burkholderiales--86||o__Caulobacterales--1||o__Chromatiales--1||o__Desulfobacterales--1||o__Elsterales--1||o__FEN-1346--3||o__Holophagales--1||o__Lachnospirales--3||o__Pseudomonadales--2||o__Rhizobiales--3||o__Sphingomonadales--15||o__XYD2-FULL-50-16--12:capture_phylum_counter=p__Acidobacteriota--1||p__Actinobacteriota--2||p__Desulfobacterota--1||p__Firmicutes_A--3||p__Planctomycetota--3||p__Proteobacteria--109||p__SAR324--12:capture_species_counter=s__Allorhizobium sp900473805--1||s__Azoarcus_C communis--2||s__Azonexus sp002425245--80||s__Burkholderia ambifaria--3||s__Burkholderia sp902833145--1||s__Caulobacter segnis--1||s__Cellulomonas endophytica--1||s__Demequina mangrovi--1||s__Desulfotignum sp011390635--1||s__Elstera litoralis--1||s__Geothrix sp903927605--1||s__Hoeflea phototrophica--1||s__JAAYDY01 sp016935955--3||s__Pseudomonas_E sp002901475--2||s__RUG306 sp900314085--1||s__Rhizobium sp902706285--1||s__Sphingobium fluviale--1||s__Sphingomicrobium astaxanthinifaciens--12||s__Sphingomonas_E fennica--2||s__Thiorhodococcus minor--1||s__UBA1712 sp902779505--2||s__XYD2-FULL-50-16 sp001783695--12:evalue_avg=2.2946547768446813e-27:evalue_max=4.1e-26:evalue_min=7.36e-48:evalue_std=9.457645088376892e-27:evalue_sum=8.031291718956384e-26:gapopen_avg=0.2857142857142857:gapopen_max=2.0:gapopen_min=0.0:gapopen_std=0.5724780279075999:gapopen_sum=10.0:gtdb_class_counter=c__Alphaproteobacteria--3||c__Cyanobacteriia--1:gtdb_domain_counter=d__Bacteria--4:gtdb_family_counter=f__Cohaesibacteraceae--1||f__JA-3-3Ab--1||f__Rhodovibrionaceae--2:gtdb_genus_counter=g__Cohaesibacter--1||g__Ferruginivarius--1||g__JAAUUM01--1||g__SKZV01--1:gtdb_order_counter=o__Kiloniellales--2||o__PCC-7336--1||o__Rhizobiales--1:gtdb_phylum_counter=p__Cyanobacteria--1||p__Proteobacteria--3:gtdb_species_counter=s__Cohaesibacter sp016764535--1||s__Ferruginivarius sediminum--1||s__JAAUUM01 sp012031565--1||s__SKZV01 sp007127165--1:heptad_counter=MCP-38H--134||MCP-40H--1:lbd_counter=:lca_tree=d__Bacteria:length_avg=108.51428571428572:length_max=159.0:length_min=87.0:length_std=16.245128552297523:length_sum=3798.0:mismatch_avg=29.82857142857143:mismatch_max=74.0:mismatch_min=17.0:mismatch_std=11.808485768059077:mismatch_sum=1044.0:name=N770021:qcovhsp_avg=98.14571428571428:qcovhsp_max=100.0:qcovhsp_min=95.0:qcovhsp_std=1.7057589059940896:qcovhsp_sum=3435.1:qend_avg=109.6:qend_max=159.0:qend_min=87.0:qend_std=16.62068165941245:qend_sum=3836.0:qstart_avg=2.3714285714285714:qstart_max=7.0:qstart_min=1.0:qstart_std=1.7836795129848906:qstart_sum=83.0:ref_name_counter=GB_GCA_902826555.1_protein.faa_CADEFI010000003.1_44@PF00015_full_PFAM.372.542--8||RS_GCF_000383415.1_protein.faa_NZ_KB911255.1_615@PF00015_full_PFAM.365.537--1||RS_GCF_000383415.1_protein.faa_NZ_KB911263.1_141@PF00015_full_PFAM.498.678--7||RS_GCF_000503895.1_protein.faa_NC_022997.1_1999@PF00015_full_PFAM.500.679--1||RS_GCF_000503895.1_protein.faa_NC_022997.1_2927@PF00015_full_PFAM.483.658--15||RS_GCF_000504425.1_protein.faa_NZ_KI632513.1_1661@PF00015_full_PFAM.373.662--1||RS_GCF_000504425.1_protein.faa_NZ_KI632513.1_2@PF00015_full_PFAM.370.552--1||RS_GCF_003332305.1_protein.faa_NZ_QOIO01000009.1_138@PF00015_full_PFAM.238.415--1:scovhsp_avg=60.84857142857144:scovhsp_max=78.3:scovhsp_min=51.1:scovhsp_std=7.813802698113256:scovhsp_sum=2129.7000000000003:send_avg=114.94285714285714:send_max=263.0:send_min=94.0:send_std=29.31165483632232:send_sum=4023.0:sstart_avg=7.571428571428571:sstart_max=105.0:sstart_min=1.0:sstart_std=17.80826925283624:sstart_sum=265.0])0.827:0.0471155[&&NHX:Sample_counter=rhizpot1--16||rhizpot2--4||rhizpot3--20||rhiztom1--40||rhiztom2--30||rhiztom3--59:Type_counter=GTDB--16||capture--169:besthit_avg=77.52452830188679:besthit_max=100.0:besthit_min=53.5:besthit_std=9.80584412991279:besthit_sum=4108.8:bitscore_avg=144.56603773584905:bitscore_max=213.0:bitscore_min=96.3:bitscore_std=28.83394062689787:bitscore_sum=7662.0:capture_class_counter=c__Actinomycetia--3||c__Alphaproteobacteria--35||c__Clostridia--3||c__Desulfobacteria--1||c__Gammaproteobacteria--104||c__Holophagae--1||c__Phycisphaerae--3||c__SAR324--12||c__Symbiobacteriia--7:capture_domain_counter=d__Bacteria--169:capture_family_counter=f__Acetobacteraceae--2||f__Beijerinckiaceae--10||f__Burkholderiaceae--4||f__Caulobacteraceae--1||f__Cellulomonadaceae--1||f__Chromatiaceae--1||f__Demequinaceae--1||f__Desulfobacteraceae--1||f__Elsteraceae--1||f__Holophagaceae--1||f__JAACEH01--3||f__Lachnospiraceae--3||f__Magnetospirillaceae--1||f__Motilibacteraceae--1||f__Pseudomonadaceae--17||f__Rhizobiaceae--4||f__Rhodocyclaceae--82||f__Sphingomonadaceae--15||f__Symbiobacteriaceae--7||f__XYD2-FULL-50-16--12||f__Xanthobacteraceae--1:capture_genus_counter=g__Allorhizobium--1||g__Azoarcus_C--2||g__Azonexus--80||g__Bradyrhizobium--1||g__Burkholderia--4||g__Caulobacter--1||g__Cellulomonas--1||g__Demequina--1||g__Desulfotignum--1||g__Elstera--1||g__Geothrix--1||g__Gluconobacter--2||g__Hoeflea--1||g__JAAYDY01--3||g__Methylobacterium--6||g__Microvirga--4||g__Motilibacter--1||g__Phaeospirillum--1||g__Pseudomonas--1||g__Pseudomonas_A--3||g__Pseudomonas_E--13||g__RUG306--1||g__Rhizobium--2||g__Sphingobium--1||g__Sphingomicrobium--12||g__Sphingomonas_E--2||g__Symbiobacterium--7||g__Thiorhodococcus--1||g__UBA1712--2||g__XYD2-FULL-50-16--12:capture_order_counter=o__Acetobacterales--2||o__Actinomycetales--2||o__Burkholderiales--86||o__Caulobacterales--1||o__Chromatiales--1||o__Desulfobacterales--1||o__Elsterales--1||o__FEN-1346--3||o__Holophagales--1||o__Lachnospirales--3||o__Motilibacterales--1||o__Pseudomonadales--17||o__Rhizobiales--15||o__Rhodospirillales--1||o__Sphingomonadales--15||o__Symbiobacteriales--7||o__XYD2-FULL-50-16--12:capture_phylum_counter=p__Acidobacteriota--1||p__Actinobacteriota--3||p__Desulfobacterota--1||p__Firmicutes_A--3||p__Firmicutes_E--7||p__Planctomycetota--3||p__Proteobacteria--139||p__SAR324--12:capture_species_counter=s__Allorhizobium sp900473805--1||s__Azoarcus_C communis--2||s__Azonexus sp002425245--80||s__Bradyrhizobium sp013178945--1||s__Burkholderia ambifaria--3||s__Burkholderia sp902833145--1||s__Caulobacter segnis--1||s__Cellulomonas endophytica--1||s__Demequina mangrovi--1||s__Desulfotignum sp011390635--1||s__Elstera litoralis--1||s__Geothrix sp903927605--1||s__Gluconobacter cerevisiae--2||s__Hoeflea phototrophica--1||s__JAAYDY01 sp016935955--3||s__Methylobacterium dankookense--1||s__Methylobacterium platani--4||s__Methylobacterium sp900112625--1||s__Microvirga soli--1||s__Microvirga sp000739015--2||s__Microvirga sp014699075--1||s__Motilibacter rhizosphaerae--1||s__Phaeospirillum sp903853455--1||s__Pseudomonas citronellolis--1||s__Pseudomonas_A nitrititolerans--3||s__Pseudomonas_E fluorescens_BT--5||s__Pseudomonas_E sichuanensis--1||s__Pseudomonas_E sp001655615--1||s__Pseudomonas_E sp002113165--1||s__Pseudomonas_E sp002901475--2||s__Pseudomonas_E sp900187615--1||s__Pseudomonas_E sp900585905--2||s__RUG306 sp900314085--1||s__Rhizobium alamii--1||s__Rhizobium sp902706285--1||s__Sphingobium fluviale--1||s__Sphingomicrobium astaxanthinifaciens--12||s__Sphingomonas_E fennica--2||s__Symbiobacterium thermophilum--7||s__Thiorhodococcus minor--1||s__UBA1712 sp902779505--2||s__XYD2-FULL-50-16 sp001783695--12:evalue_avg=1.5153380650672428e-27:evalue_max=4.1e-26:evalue_min=4.87e-71:evalue_std=7.72581700826065e-27:evalue_sum=8.031291744856386e-26:gapopen_avg=0.20754716981132076:gapopen_max=2.0:gapopen_min=0.0:gapopen_std=0.49452737989214507:gapopen_sum=11.0:gtdb_class_counter=c__Alphaproteobacteria--15||c__Cyanobacteriia--1:gtdb_domain_counter=d__Bacteria--16:gtdb_family_counter=f__Beijerinckiaceae--12||f__Cohaesibacteraceae--1||f__JA-3-3Ab--1||f__Rhodovibrionaceae--2:gtdb_genus_counter=g__Cohaesibacter--1||g__Ferruginivarius--1||g__JAAUUM01--1||g__Methylobacterium--3||g__Microvirga--7||g__Rhodoblastus--2||g__SKZV01--1:gtdb_order_counter=o__Kiloniellales--2||o__PCC-7336--1||o__Rhizobiales--13:gtdb_phylum_counter=p__Cyanobacteria--1||p__Proteobacteria--15:gtdb_species_counter=s__Cohaesibacter sp016764535--1||s__Ferruginivarius sediminum--1||s__JAAUUM01 sp012031565--1||s__Methylobacterium aquaticum--1||s__Methylobacterium sp011043735--1||s__Methylobacterium variabile--1||s__Microvirga arabica--1||s__Microvirga lupini_A--1||s__Microvirga soli--1||s__Microvirga sp000739015--1||s__Microvirga sp009910705--1||s__Microvirga sp014699075--1||s__Microvirga sp016427565--1||s__Rhodoblastus acidophilus--1||s__Rhodoblastus sphagnicola--1||s__SKZV01 sp007127165--1:heptad_counter=MCP-38H--184||MCP-40H--1:lbd_counter=:lca_tree=c__Alphaproteobacteria:length_avg=117.84905660377359:length_max=160.0:length_min=87.0:length_std=22.25585163019371:length_sum=6246.0:mismatch_avg=25.88679245283019:mismatch_max=74.0:mismatch_min=0.0:mismatch_std=12.457096181816166:mismatch_sum=1372.0:name=N770022:qcovhsp_avg=98.39433962264152:qcovhsp_max=100.0:qcovhsp_min=95.0:qcovhsp_std=1.7011777701096502:qcovhsp_sum=5214.900000000001:qend_avg=119.11320754716981:qend_max=167.0:qend_min=87.0:qend_std=23.051497846676394:qend_sum=6313.0:qstart_avg=2.452830188679245:qstart_max=8.0:qstart_min=1.0:qstart_std=2.10828072258534:qstart_sum=130.0:ref_name_counter=GB_GCA_902826555.1_protein.faa_CADEFI010000003.1_44@PF00015_full_PFAM.372.542--8||RS_GCF_000383415.1_protein.faa_NZ_KB911255.1_615@PF00015_full_PFAM.365.537--1||RS_GCF_000383415.1_protein.faa_NZ_KB911263.1_141@PF00015_full_PFAM.498.678--7||RS_GCF_000503895.1_protein.faa_NC_022997.1_1999@PF00015_full_PFAM.500.679--1||RS_GCF_000503895.1_protein.faa_NC_022997.1_2927@PF00015_full_PFAM.483.658--15||RS_GCF_000504425.1_protein.faa_NZ_KI632513.1_1661@PF00015_full_PFAM.373.662--1||RS_GCF_000504425.1_protein.faa_NZ_KI632513.1_2@PF00015_full_PFAM.370.552--1||RS_GCF_000739015.1_protein.faa_NZ_JPUG01000077.1_280@PF00015_full_PFAM.365.542--9||RS_GCF_001440395.1_protein.faa_NZ_LLXZ01000114.1_25@PF00015_full_PFAM.369.539--1||RS_GCF_003332305.1_protein.faa_NZ_QOIO01000009.1_138@PF00015_full_PFAM.238.415--1||RS_GCF_014191055.1_protein.faa_NZ_JACHWB010000002.1_602@PF00015_full_PFAM.362.542--7||RS_GCF_016743775.1_protein.faa_NZ_JAEQMY010000118.1_11@PF00015_full_PFAM.248.423--1:scovhsp_avg=66.15283018867925:scovhsp_max=88.9:scovhsp_min=51.1:scovhsp_std=11.824837025606232:scovhsp_sum=3506.1000000000004:send_avg=126.60377358490567:send_max=263.0:send_min=94.0:send_std=30.54463293069385:send_sum=6710.0:sstart_avg=9.867924528301886:sstart_max=105.0:sstart_min=1.0:sstart_std=17.042974794335297:sstart_sum=523.0])0.663:0.0202669[&&NHX:Sample_counter=rhizpot1--16||rhizpot2--4||rhizpot3--20||rhiztom1--41||rhiztom2--30||rhiztom3--59:Type_counter=GTDB--16||capture--170:besthit_avg=77.70925925925927:besthit_max=100.0:besthit_min=53.5:besthit_std=9.807299332419062:besthit_sum=4196.3:bitscore_avg=143.67962962962963:bitscore_max=213.0:bitscore_min=96.3:bitscore_std=29.293996935618246:bitscore_sum=7758.7:capture_class_counter=c__Actinomycetia--3||c__Alphaproteobacteria--36||c__Clostridia--3||c__Desulfobacteria--1||c__Gammaproteobacteria--104||c__Holophagae--1||c__Phycisphaerae--3||c__SAR324--12||c__Symbiobacteriia--7:capture_domain_counter=d__Bacteria--170:capture_family_counter=f__Acetobacteraceae--2||f__Beijerinckiaceae--10||f__Burkholderiaceae--4||f__Caulobacteraceae--2||f__Cellulomonadaceae--1||f__Chromatiaceae--1||f__Demequinaceae--1||f__Desulfobacteraceae--1||f__Elsteraceae--1||f__Holophagaceae--1||f__JAACEH01--3||f__Lachnospiraceae--3||f__Magnetospirillaceae--1||f__Motilibacteraceae--1||f__Pseudomonadaceae--17||f__Rhizobiaceae--4||f__Rhodocyclaceae--82||f__Sphingomonadaceae--15||f__Symbiobacteriaceae--7||f__XYD2-FULL-50-16--12||f__Xanthobacteraceae--1:capture_genus_counter=g__Allorhizobium--1||g__Azoarcus_C--2||g__Azonexus--80||g__Bradyrhizobium--1||g__Burkholderia--4||g__Caulobacter--1||g__Cellulomonas--1||g__Demequina--1||g__Desulfotignum--1||g__Elstera--1||g__Geothrix--1||g__Gluconobacter--2||g__Hoeflea--1||g__JAAYDY01--3||g__Methylobacterium--6||g__Microvirga--4||g__Motilibacter--1||g__Phaeospirillum--1||g__Phenylobacterium--1||g__Pseudomonas--1||g__Pseudomonas_A--3||g__Pseudomonas_E--13||g__RUG306--1||g__Rhizobium--2||g__Sphingobium--1||g__Sphingomicrobium--12||g__Sphingomonas_E--2||g__Symbiobacterium--7||g__Thiorhodococcus--1||g__UBA1712--2||g__XYD2-FULL-50-16--12:capture_order_counter=o__Acetobacterales--2||o__Actinomycetales--2||o__Burkholderiales--86||o__Caulobacterales--2||o__Chromatiales--1||o__Desulfobacterales--1||o__Elsterales--1||o__FEN-1346--3||o__Holophagales--1||o__Lachnospirales--3||o__Motilibacterales--1||o__Pseudomonadales--17||o__Rhizobiales--15||o__Rhodospirillales--1||o__Sphingomonadales--15||o__Symbiobacteriales--7||o__XYD2-FULL-50-16--12:capture_phylum_counter=p__Acidobacteriota--1||p__Actinobacteriota--3||p__Desulfobacterota--1||p__Firmicutes_A--3||p__Firmicutes_E--7||p__Planctomycetota--3||p__Proteobacteria--140||p__SAR324--12:capture_species_counter=s__Allorhizobium sp900473805--1||s__Azoarcus_C communis--2||s__Azonexus sp002425245--80||s__Bradyrhizobium sp013178945--1||s__Burkholderia ambifaria--3||s__Burkholderia sp902833145--1||s__Caulobacter segnis--1||s__Cellulomonas endophytica--1||s__Demequina mangrovi--1||s__Desulfotignum sp011390635--1||s__Elstera litoralis--1||s__Geothrix sp903927605--1||s__Gluconobacter cerevisiae--2||s__Hoeflea phototrophica--1||s__JAAYDY01 sp016935955--3||s__Methylobacterium dankookense--1||s__Methylobacterium platani--4||s__Methylobacterium sp900112625--1||s__Microvirga soli--1||s__Microvirga sp000739015--2||s__Microvirga sp014699075--1||s__Motilibacter rhizosphaerae--1||s__Phaeospirillum sp903853455--1||s__Phenylobacterium sp001557235--1||s__Pseudomonas citronellolis--1||s__Pseudomonas_A nitrititolerans--3||s__Pseudomonas_E fluorescens_BT--5||s__Pseudomonas_E sichuanensis--1||s__Pseudomonas_E sp001655615--1||s__Pseudomonas_E sp002113165--1||s__Pseudomonas_E sp002901475--2||s__Pseudomonas_E sp900187615--1||s__Pseudomonas_E sp900585905--2||s__RUG306 sp900314085--1||s__Rhizobium alamii--1||s__Rhizobium sp902706285--1||s__Sphingobium fluviale--1||s__Sphingomicrobium astaxanthinifaciens--12||s__Sphingomonas_E fennica--2||s__Symbiobacterium thermophilum--7||s__Thiorhodococcus minor--1||s__UBA1712 sp902779505--2||s__XYD2-FULL-50-16 sp001783695--12:evalue_avg=1.5185725453437753e-27:evalue_max=4.1e-26:evalue_min=4.87e-71:evalue_std=7.652621774191111e-27:evalue_sum=8.200291744856387e-26:gapopen_avg=0.2037037037037037:gapopen_max=2.0:gapopen_min=0.0:gapopen_std=0.4906533814626581:gapopen_sum=11.0:gtdb_class_counter=c__Alphaproteobacteria--15||c__Cyanobacteriia--1:gtdb_domain_counter=d__Bacteria--16:gtdb_family_counter=f__Beijerinckiaceae--12||f__Cohaesibacteraceae--1||f__JA-3-3Ab--1||f__Rhodovibrionaceae--2:gtdb_genus_counter=g__Cohaesibacter--1||g__Ferruginivarius--1||g__JAAUUM01--1||g__Methylobacterium--3||g__Microvirga--7||g__Rhodoblastus--2||g__SKZV01--1:gtdb_order_counter=o__Kiloniellales--2||o__PCC-7336--1||o__Rhizobiales--13:gtdb_phylum_counter=p__Cyanobacteria--1||p__Proteobacteria--15:gtdb_species_counter=s__Cohaesibacter sp016764535--1||s__Ferruginivarius sediminum--1||s__JAAUUM01 sp012031565--1||s__Methylobacterium aquaticum--1||s__Methylobacterium sp011043735--1||s__Methylobacterium variabile--1||s__Microvirga arabica--1||s__Microvirga lupini_A--1||s__Microvirga soli--1||s__Microvirga sp000739015--1||s__Microvirga sp009910705--1||s__Microvirga sp014699075--1||s__Microvirga sp016427565--1||s__Rhodoblastus acidophilus--1||s__Rhodoblastus sphagnicola--1||s__SKZV01 sp007127165--1:heptad_counter=MCP-38H--185||MCP-40H--1:lbd_counter=:lca_tree=c__Alphaproteobacteria:length_avg=116.85185185185185:length_max=160.0:length_min=64.0:length_std=23.23092230676434:length_sum=6310.0:mismatch_avg=25.555555555555557:mismatch_max=74.0:mismatch_min=0.0:mismatch_std=12.576808046119288:mismatch_sum=1380.0:name=N770023:qcovhsp_avg=98.39629629629628:qcovhsp_max=100.0:qcovhsp_min=95.0:qcovhsp_std=1.6851138434150508:qcovhsp_sum=5313.4:qend_avg=118.0925925925926:qend_max=167.0:qend_min=64.0:qend_std=24.033206994378865:qend_sum=6377.0:qstart_avg=2.425925925925926:qstart_max=8.0:qstart_min=1.0:qstart_std=2.0976343535521047:qstart_sum=131.0:ref_name_counter=GB_GCA_017643685.1_protein.faa_JAEPMY010000108.1_11@PF00015_full_PFAM.322.432--1||GB_GCA_902826555.1_protein.faa_CADEFI010000003.1_44@PF00015_full_PFAM.372.542--8||RS_GCF_000383415.1_protein.faa_NZ_KB911255.1_615@PF00015_full_PFAM.365.537--1||RS_GCF_000383415.1_protein.faa_NZ_KB911263.1_141@PF00015_full_PFAM.498.678--7||RS_GCF_000503895.1_protein.faa_NC_022997.1_1999@PF00015_full_PFAM.500.679--1||RS_GCF_000503895.1_protein.faa_NC_022997.1_2927@PF00015_full_PFAM.483.658--15||RS_GCF_000504425.1_protein.faa_NZ_KI632513.1_1661@PF00015_full_PFAM.373.662--1||RS_GCF_000504425.1_protein.faa_NZ_KI632513.1_2@PF00015_full_PFAM.370.552--1||RS_GCF_000739015.1_protein.faa_NZ_JPUG01000077.1_280@PF00015_full_PFAM.365.542--9||RS_GCF_001440395.1_protein.faa_NZ_LLXZ01000114.1_25@PF00015_full_PFAM.369.539--1||RS_GCF_003332305.1_protein.faa_NZ_QOIO01000009.1_138@PF00015_full_PFAM.238.415--1||RS_GCF_014191055.1_protein.faa_NZ_JACHWB010000002.1_602@PF00015_full_PFAM.362.542--7||RS_GCF_016743775.1_protein.faa_NZ_JAEQMY010000118.1_11@PF00015_full_PFAM.248.423--1:scovhsp_avg=66.00555555555556:scovhsp_max=88.9:scovhsp_min=51.1:scovhsp_std=11.762643405043523:scovhsp_sum=3564.3:send_avg=125.98148148148148:send_max=263.0:send_min=93.0:send_std=30.59873640302676:send_sum=6803.0:sstart_avg=10.24074074074074:sstart_max=105.0:sstart_min=1.0:sstart_std=17.102284063705277:sstart_sum=553.0])0.521:0.0447546[&&NHX:Sample_counter=rhizpot1--16||rhizpot2--4||rhizpot3--20||rhiztom1--50||rhiztom2--35||rhiztom3--73:Type_counter=GTDB--25||capture--198:besthit_avg=76.54126984126985:besthit_max=100.0:besthit_min=53.5:besthit_std=9.907697153103953:besthit_sum=4822.1:bitscore_avg=143.01111111111112:bitscore_max=213.0:bitscore_min=96.3:bitscore_std=28.134544895687494:bitscore_sum=9009.7:capture_class_counter=c__Actinomycetia--5||c__Alphaproteobacteria--41||c__Clostridia--4||c__Desulfobacteria--1||c__Gammaproteobacteria--108||c__Holophagae--1||c__Myxococcia--4||c__Nitrospinia--12||c__Phycisphaerae--3||c__SAR324--12||c__Symbiobacteriia--7:capture_domain_counter=d__Bacteria--198:capture_family_counter=f__Acetobacteraceae--2||f__Beijerinckiaceae--11||f__Burkholderiaceae--6||f__CACIAM-22H2--2||f__Caulobacteraceae--2||f__Cellulomonadaceae--2||f__Chromatiaceae--3||f__Demequinaceae--1||f__Desulfobacteraceae--1||f__Dongiaceae--1||f__Elsteraceae--1||f__Geodermatophilaceae--1||f__
```
