## Supplementary material for "Unveiling the hidden biodiversity of microbial chemoreceptor genes in the rare biosphere": MCPsignal_captured_gtdbr207.nw (part 1060 of 1806)

```
Holophagaceae--1||f__JAACEH01--3||f__Lachnospiraceae--3||f__Magnetospirillaceae--1||f__Motilibacteraceae--1||f__Myxococcaceae--4||f__Nitrospinaceae--12||f__Oscillospiraceae--1||f__Pseudomonadaceae--17||f__Rhizobiaceae--4||f__Rhodobacteraceae--1||f__Rhodocyclaceae--82||f__Sphingomonadaceae--15||f__Symbiobacteriaceae--7||f__XYD2-FULL-50-16--12||f__Xanthobacteraceae--1:capture_genus_counter=g__Allorhizobium--1||g__Azoarcus_C--2||g__Azonexus--80||g__Bosea--1||g__Bradyrhizobium--1||g__Burkholderia--4||g__Caulobacter--1||g__Cellulomonas--2||g__Demequina--1||g__Derxia--1||g__Desulfotignum--1||g__Elstera--1||g__Geodermatophilus--1||g__Geothrix--1||g__Gluconobacter--2||g__Hoeflea--1||g__JAAYDY01--3||g__JACRGP01--12||g__JAEUJT01--4||g__JAEUKZ01--2||g__Lawsonibacter--1||g__Marichromatium--2||g__Methylobacterium--6||g__Microvirga--4||g__Monaibacterium--1||g__Motilibacter--1||g__Phaeospirillum--1||g__Phenylobacterium--1||g__Pseudomonas--1||g__Pseudomonas_A--3||g__Pseudomonas_E--13||g__RUG306--1||g__Rhizobium--2||g__SXZD01--1||g__SYSU-D60009--1||g__Sphingobium--1||g__Sphingomicrobium--12||g__Sphingomonas_E--2||g__Symbiobacterium--7||g__Thiorhodococcus--1||g__UBA1712--2||g__XYD2-FULL-50-16--12:capture_order_counter=o__Acetobacterales--2||o__Actinomycetales--3||o__Burkholderiales--88||o__CACIAM-22H2--2||o__Caulobacterales--2||o__Chromatiales--3||o__Desulfobacterales--1||o__Dongiales--1||o__Elsterales--1||o__FEN-1346--3||o__Holophagales--1||o__Lachnospirales--3||o__Motilibacterales--1||o__Mycobacteriales--1||o__Myxococcales--4||o__Nitrospinales--12||o__Oscillospirales--1||o__Pseudomonadales--17||o__Rhizobiales--16||o__Rhodobacterales--1||o__Rhodospirillales--1||o__Sphingomonadales--15||o__Symbiobacteriales--7||o__XYD2-FULL-50-16--12:capture_phylum_counter=p__Acidobacteriota--1||p__Actinobacteriota--5||p__Desulfobacterota--1||p__Firmicutes_A--4||p__Firmicutes_E--7||p__Myxococcota--4||p__Nitrospinota--12||p__Planctomycetota--3||p__Proteobacteria--149||p__SAR324--12:capture_species_counter=s__Allorhizobium sp900473805--1||s__Azoarcus_C communis--2||s__Azonexus sp002425245--80||s__Bosea sp005502805--1||s__Bradyrhizobium sp013178945--1||s__Burkholderia ambifaria--3||s__Burkholderia sp902833145--1||s__Caulobacter segnis--1||s__Cellulomonas endophytica--1||s__Cellulomonas persica--1||s__Demequina mangrovi--1||s__Derxia lacustris--1||s__Desulfotignum sp011390635--1||s__Elstera litoralis--1||s__Geodermatophilus africanus--1||s__Geothrix sp903927605--1||s__Gluconobacter cerevisiae--2||s__Hoeflea phototrophica--1||s__JAAYDY01 sp016935955--3||s__JACRGP01 sp016217765--12||s__JAEUJT01 sp016793525--4||s__JAEUKZ01 sp016793045--2||s__Lawsonibacter sp009917615--1||s__Marichromatium sp016938795--2||s__Methylobacterium dankookense--1||s__Methylobacterium platani--4||s__Methylobacterium sp900112625--1||s__Microvirga soli--1||s__Microvirga sp000739015--2||s__Microvirga sp014699075--1||s__Monaibacterium sp011290545--1||s__Motilibacter rhizosphaerae--1||s__Phaeospirillum sp903853455--1||s__Phenylobacterium sp001557235--1||s__Pseudomonas citronellolis--1||s__Pseudomonas_A nitrititolerans--3||s__Pseudomonas_E fluorescens_BT--5||s__Pseudomonas_E sichuanensis--1||s__Pseudomonas_E sp001655615--1||s__Pseudomonas_E sp002113165--1||s__Pseudomonas_E sp002901475--2||s__Pseudomonas_E sp900187615--1||s__Pseudomonas_E sp900585905--2||s__RUG306 sp900314085--1||s__Rhizobium alamii--1||s__Rhizobium sp902706285--1||s__SXZD01 sp005788065--1||s__SYSU-D60009 sp016794075--1||s__Sphingobium fluviale--1||s__Sphingomicrobium astaxanthinifaciens--12||s__Sphingomonas_E fennica--2||s__Symbiobacterium thermophilum--7||s__Thiorhodococcus minor--1||s__UBA1712 sp902779505--2||s__XYD2-FULL-50-16 sp001783695--12:evalue_avg=1.3016476264091377e-27:evalue_max=4.1e-26:evalue_min=4.87e-71:evalue_std=7.095666770168137e-27:evalue_sum=8.200380046377567e-26:gapopen_avg=0.2222222222222222:gapopen_max=2.0:gapopen_min=0.0:gapopen_std=0.5219209075058752:gapopen_sum=14.0:gtdb_class_counter=c__Alphaproteobacteria--24||c__Cyanobacteriia--1:gtdb_domain_counter=d__Bacteria--25:gtdb_family_counter=f__Beijerinckiaceae--12||f__Casp-alpha2--2||f__Cohaesibacteraceae--1||f__GCA-2731375--1||f__JA-3-3Ab--1||f__JABCZZ01--1||f__JADKJE01--1||f__Rhodospirillaceae--1||f__Rhodovibrionaceae--2||f__SHNJ01--1||f__Terasakiellaceae--1||f__Thalassospiraceae--1:gtdb_genus_counter=g__Cohaesibacter--1||g__Ferruginivarius--1||g__JAAUUM01--1||g__JABCZZ01--1||g__JADKJE01--1||g__Methylobacterium--3||g__Microvirga--7||g__Rhodoblastus--2||g__SHNJ01--1||g__SKZV01--1||g__Terasakiella--1||g__Thalassospira--1||g__UBA1479--2||g__VGEV01--1||g__WOUV01--1:gtdb_order_counter=o__GCA-2731375--1||o__Kiloniellales--2||o__PCC-7336--1||o__Rhizobiales--13||o__Rhodospirillales--5||o__Rickettsiales--2||o__SHNJ01--1:gtdb_phylum_counter=p__Cyanobacteria--1||p__Proteobacteria--24:gtdb_species_counter=s__Cohaesibacter sp016764535--1||s__Ferruginivarius sediminum--1||s__JAAUUM01 sp012031565--1||s__JABCZZ01 sp013288335--1||s__JADKJE01 sp016722515--1||s__Methylobacterium aquaticum--1||s__Methylobacterium sp011043735--1||s__Methylobacterium variabile--1||s__Microvirga arabica--1||s__Microvirga lupini_A--1||s__Microvirga soli--1||s__Microvirga sp000739015--1||s__Microvirga sp009910705--1||s__Microvirga sp014699075--1||s__Microvirga sp016427565--1||s__Rhodoblastus acidophilus--1||s__Rhodoblastus sphagnicola--1||s__SHNJ01 sp004295055--1||s__SKZV01 sp007127165--1||s__Terasakiella sp013373265--1||s__Thalassospira sp000948415--1||s__UBA1479 sp002696205--1||s__UBA1479 sp002781745--1||s__VGEV01 sp016869175--1||s__WOUV01 sp009773045--1:heptad_counter=MCP-38H--222||MCP-40H--1:lbd_counter=:lca_tree=c__Alphaproteobacteria:length_avg=117.58730158730158:length_max=160.0:length_min=64.0:length_std=23.477260735302675:length_sum=7408.0:mismatch_avg=27.095238095238095:mismatch_max=74.0:mismatch_min=0.0:mismatch_std=13.162402817353193:mismatch_sum=1707.0:name=N770024:qcovhsp_avg=98.46190476190476:qcovhsp_max=100.0:qcovhsp_min=95.0:qcovhsp_std=1.685366675086786:qcovhsp_sum=6203.1:qend_avg=118.4920634920635:qend_max=167.0:qend_min=64.0:qend_std=24.02275333785425:qend_sum=7465.0:qstart_avg=2.3015873015873014:qstart_max=8.0:qstart_min=1.0:qstart_std=1.988960829622251:qstart_sum=145.0:ref_name_counter=GB_GCA_002433335.1_protein.faa_DJHY01000211.1_5@PF00015_full_PFAM.311.463--1||GB_GCA_002781745.1_protein.faa_PFFW01000052.1_4@PF00015_full_PFAM.316.473--5||GB_GCA_016722515.1_protein.faa_JADKJE010000004.1_40@PF00015_full_PFAM.233.411--1||GB_GCA_017643685.1_protein.faa_JAEPMY010000108.1_11@PF00015_full_PFAM.322.432--1||GB_GCA_018660465.1_protein.faa_JABJKH010000056.1_94@PF00015_full_PFAM.509.685--1||GB_GCA_902826555.1_protein.faa_CADEFI010000003.1_44@PF00015_full_PFAM.372.542--8||RS_GCF_000383415.1_protein.faa_NZ_KB911255.1_615@PF00015_full_PFAM.365.537--1||RS_GCF_000383415.1_protein.faa_NZ_KB911263.1_141@PF00015_full_PFAM.498.678--7||RS_GCF_000503895.1_protein.faa_NC_022997.1_1999@PF00015_full_PFAM.500.679--1||RS_GCF_000503895.1_protein.faa_NC_022997.1_2927@PF00015_full_PFAM.483.658--15||RS_GCF_000504425.1_protein.faa_NZ_KI632513.1_1661@PF00015_full_PFAM.373.662--1||RS_GCF_000504425.1_protein.faa_NZ_KI632513.1_2@PF00015_full_PFAM.370.552--1||RS_GCF_000739015.1_protein.faa_NZ_JPUG01000077.1_280@PF00015_full_PFAM.365.542--9||RS_GCF_001440395.1_protein.faa_NZ_LLXZ01000114.1_25@PF00015_full_PFAM.369.539--1||RS_GCF_003332305.1_protein.faa_NZ_QOIO01000009.1_138@PF00015_full_PFAM.238.415--1||RS_GCF_014191055.1_protein.faa_NZ_JACHWB010000002.1_602@PF00015_full_PFAM.362.542--7||RS_GCF_016743775.1_protein.faa_NZ_JAEQMY010000118.1_11@PF00015_full_PFAM.248.423--1||RS_GCF_902729425.1_protein.faa_NZ_LR746531.1_53@PF00015_full_PFAM.368.527--1:scovhsp_avg=67.45238095238096:scovhsp_max=91.1:scovhsp_min=50.0:scovhsp_std=13.114580129823707:scovhsp_sum=4249.500000000001:send_avg=127.31746031746032:send_max=263.0:send_min=89.0:send_std=30.449230827101523:send_sum=8021.0:sstart_avg=10.841269841269842:sstart_max=105.0:sstart_min=1.0:sstart_std=16.266139726047527:sstart_sum=683.0])0.889:0.0350112[&&NHX:Sample_counter=rhizpot1--35||rhizpot2--4||rhizpot3--26||rhiztom1--113||rhiztom2--102||rhiztom3--165:Type_counter=GTDB--32||capture--445:besthit_avg=69.88510638297873:besthit_max=100.0:besthit_min=42.7:besthit_std=12.91754564730156:besthit_sum=13138.400000000001:bitscore_avg=139.46382978723403:bitscore_max=213.0:bitscore_min=85.5:bitscore_std=25.432001614302997:bitscore_sum=26219.199999999997:capture_class_counter=c__Actinomycetia--11||c__Alphaproteobacteria--158||c__Clostridia--6||c__Coriobacteriia--14||c__Desulfobacteria--1||c__Desulfovibrionia--2||c__Gammaproteobacteria--173||c__Holophagae--4||c__Myxococcia--5||c__Nitrospinia--12||c__Phycisphaerae--34||c__SAR324--12||c__Spirochaetia--1||c__Symbiobacteriia--7||c__Verrucomicrobiae--2||c__Vicinamibacteria--3:capture_domain_counter=d__Bacteria--445:capture_family_counter=f__Acetobacteraceae--2||f__Ancalomicrobiaceae--1||f__Azospirillaceae--1||f__Beijerinckiaceae--43||f__Burkholderiaceae--11||f__CACIAM-22H2--2||f__CGMCC-115125--1||f__Casimicrobiaceae--2||f__Caulobacteraceae--2||f__Cellulomonadaceae--3||f__Chromatiaceae--3||f__DSM-19610--1||f__Demequinaceae--1||f__Desulfobacteraceae--1||f__Desulfovibrionaceae--2||f__Devosiaceae--1||f__Dongiaceae--1||f__Elsteraceae--2||f__Geodermatophilaceae--3||f__Halomonadaceae--1||f__Holophagaceae--4||f__JAACEH01--3||f__JAFLCR01--20||f__Lachnospiraceae--3||f__Magnetospirillaceae--2||f__Methylopilaceae--1||f__Micromonosporaceae--3||f__Motilibacteraceae--1||f__Myxococcaceae--5||f__NGM72-4--1||f__Nitrospinaceae--12||f__Oscillospiraceae--3||f__Pleomorphomonadaceae--6||f__Pseudomonadaceae--59||f__Rhizobiaceae--7||f__Rhodobacteraceae--5||f__Rhodobiaceae--1||f__Rhodocyclaceae--88||f__Rhodovibrionaceae--4||f__S140-43--6||f__Sedimenticolaceae--1||f__Sphingomonadaceae--47||f__Symbiobacteriaceae--7||f__TH1-2--2||f__Thiobacillaceae--1||f__UBA12059--1||f__UBA1924--31||f__UBA2279--14||f__UBA9464--1||f__Vicinamibacteraceae--3||f__XYD2-FULL-50-16--12||f__Xanthobacteraceae--7:capture_genus_counter=g__Acidovorax--1||g__Actinoplanes--3||g__Afipia--2||g__Aidingimonas--1||g__Albibacillus--2||g__Allorhizobium--2||g__Azoarcus--5||g__Azoarcus_C--2||g__Azonexus--80||g__Azospirillum--1||g__Blastococcus--1||g__Bordetella_C--1||g__Bosea--2||g__Bradyrhizobium--2||g__Burkholderia--4||g__CAIKVZ01--1||g__CAIVQB01--1||g__Caballeronia--1||g__Caulobacter--1||g__Cellulomonas--3||g__Corallococcus--1||g__Demequina--1||g__Derxia--1||g__Desulfotignum--1||g__Devosia--1||g__ER4--2||g__Elstera--2||g__Fundidesulfovibrio--1||g__Geodermatophilus--1||g__Geothrix--4||g__Gluconobacter--2||g__Hoeflea--1||g__JAAYDY01--3||g__JABWBC01--1||g__JACPUX01--2||g__JACRGP01--12||g__JAEUJT01--4||g__JAEUKZ01--2||g__JAFGNN01--1||g__JAFLCR01--20||g__Jiella--1||g__Klenkia--1||g__Lawsonibacter--1||g__Limisphaera--1||g__Luteitalea--3||g__MONJU--1||g__Marichromatium--2||g__Megalodesulfovibrio--1||g__Methylobacterium--14||g__Methylobrevis--5||g__Methylopila--1||g__Microvirga--4||g__Monaibacterium--1||g__Motilibacter--1||g__Novosphingobium--3||g__PFJX01--1||g__Phaeospirillum--2||g__Phenylobacterium--1||g__Pinisolibacter--1||g__Piscinibacter--1||g__Pleomorphomonas--1||g__Pseudolabrys--2||g__Pseudomonas--1||g__Pseudomonas_A--9||g__Pseudomonas_E--44||g__Pseudomonas_H--5||g__Pyruvatibacter--1||g__RECY01--30||g__RUG306--1||g__Rhizobium--2||g__Rhodobium--1||g__Rhodoblastus--23||g__Rhodovibrio--4||g__S140-43--6||g__SXZD01--1||g__SYSU-D60009--1||g__Sinorhizobium--1||g__Sphingobium--23||g__Sphingomicrobium--12||g__Sphingomonas--1||g__Sphingomonas_E--2||g__Sphingomonas_N--6||g__Sulfitobacter--1||g__Symbiobacterium--7||g__Tardiphaga--1||g__Thauera--1||g__Thiogranum--1||g__Thiorhodococcus--1||g__UBA1001--2||g__UBA1712--2||g__UBA3069--1||g__UBA6100--14||g__XYD2-FULL-50-16--12:capture_order_counter=o__Acetobacterales--2||o__Actinomycetales--4||o__Azospirillales--1||o__Burkholderiales--102||o__CACIAM-22H2--2||o__Caulobacterales--4||o__Chromatiales--4||o__DSM-19610--1||o__Desulfobacterales--1||o__Desulfovibrionales--2||o__Dongiales--1||o__Elsterales--2||o__FEN-1346--3||o__Holophagales--4||o__Kiloniellales--4||o__Lachnospirales--3||o__Motilibacterales--1||o__Mycobacteriales--6||o__Myxococcales--5||o__Nitrospinales--12||o__OPB41--14||o__Oscillospirales--3||o__Parvibaculales--1||o__Pedosphaerales--2||o__Phycisphaerales--31||o__Pseudomonadales--60||o__Rhizobiales--67||o__Rhodobacterales--5||o__Rhodospirillales--2||o__Rickettsiales--20||o__S140-43--6||o__Sphingomonadales--47||o__Symbiobacteriales--7||o__Treponematales--1||o__Vicinamibacterales--3||o__XYD2-FULL-50-16--12:capture_phylum_counter=p__Acidobacteriota--7||p__Actinobacteriota--25||p__Desulfobacterota--1||p__Desulfobacterota_I--2||p__Firmicutes_A--6||p__Firmicutes_E--7||p__Myxococcota--5||p__Nitrospinota--12||p__Planctomycetota--34||p__Proteobacteria--331||p__SAR324--12||p__Spirochaetota--1||p__Verrucomicrobiota--2:capture_species_counter=s__Acidovorax sp019218755--1||s__Actinoplanes friuliensis--3||s__Afipia sp017308495--2||s__Aidingimonas halophila--1||s__Albibacillus kandeliae--2||s__Allorhizobium sp900473805--1||s__Allorhizobium terrae--1||s__Azoarcus indigens--4||s__Azoarcus sp006496635--1||s__Azoarcus_C communis--2||s__Azonexus sp002425245--80||s__Azospirillum sp008364825--1||s__Blastococcus saxobsidens--1||s__Bordetella_C bronchialis--1||s__Bosea sp001713455--1||s__Bosea sp005502805--1||s__Bradyrhizobium canariense--1||s__Bradyrhizobium sp013178945--1||s__Burkholderia ambifaria--3||s__Burkholderia sp902833145--1||s__CAIKVZ01 sp903838565--1||s__CAIVQB01 sp903907995--1||s__Caballeronia sp011493005--1||s__Caulobacter segnis--1||s__Cellulomonas cellasea--1||s__Cellulomonas endophytica--1||s__Cellulomonas persica--1||s__Corallococcus sp003600865--1||s__Demequina mangrovi--1||s__Derxia lacustris--1||s__Desulfotignum sp011390635--1||s__Devosia sp015234425--1||s__ER4 sp015068395--2||s__Elstera litoralis--2||s__Fundidesulfovibrio sp016208105--1||s__Geodermatophilus africanus--1||s__Geothrix sp016721195--3||s__Geothrix sp903927605--1||s__Gluconobacter cerevisiae--2||s__Hoeflea phototrophica--1||s__JAAYDY01 sp016935955--3||s__JABWBC01 sp016793195--1||s__JACPUX01 sp016192065--2||s__JACRGP01 sp016217765--12||s__JAEUJT01 sp016793525--4||s__JAEUKZ01 sp016793045--2||s__JAFGNN01 sp016926955--1||s__JAFLCR01 sp017302755--20||s__Jiella sp002700095--1||s__Klenkia soli--1||s__Lawsonibacter sp009917615--1||s__Limisphaera sp011058495--1||s__Luteitalea sp001464065--3||s__MONJU sp003696905--1||s__Marichromatium sp016938795--2||s__Megalodesulfovibrio gigas--1||s__Methylobacterium dankookense--1||s__Methylobacterium platani--4||s__Methylobacterium sp001423295--1||s__Methylobacterium sp006151805--4||s__Methylobacterium sp011043735--1||s__Methylobacterium sp900112625--1||s__Methylobacterium tarhaniae--2||s__Methylobrevis pamukkalensis--5||s__Methylopila sp002897035--1||s__Microvirga soli--1||s__Microvirga sp000739015--2||s__Microvirga sp014699075--1||s__Monaibacterium sp011290545--1||s__Motilibacter rhizosphaerae--1||s__Novosphingobium aerophilum--3||s__PFJX01 sp903918705--1||s__Phaeospirillum sp903853455--2||s__Phenylobacterium sp001557235--1||s__Pinisolibacter sp002298965--1||s__Piscinibacter caeni--1||s__Pleomorphomonas sp018262575--1||s__Pseudolabrys sp003133345--2||s__Pseudomonas citronellolis--1||s__Pseudomonas_A nitrititolerans--3||s__Pseudomonas_A saudiphocaensis--1||s__Pseudomonas_A sp003488145--2||s__Pseudomonas_A stutzeri_AA--3||s__Pseudomonas_E bijieensis--11||s__Pseudomonas_E composti_A--1||s__Pseudomonas_E cyclaminis--1||s__Pseudomonas_E daroniae--1||s__Pseudomonas_E entomophila_C--1||s__Pseudomonas_E fluorescens_A--1||s__Pseudomonas_E fluorescens_BT--5||s__Pseudomonas_E sichuanensis--1||s__Pseudomonas_E sp001655615--1||s__Pseudomonas_E sp002113165--1||s__Pseudomonas_E sp002901475--2||s__Pseudomonas_E sp003523465--2||s__Pseudomonas_E sp003935425--1||s__Pseudomonas_E sp014207255--1||s__Pseudomonas_E sp014268655--3||s__Pseudomonas_E sp900187455--7||s__Pseudomonas_E sp900187615--1||s__Pseudomonas_E sp900187645--1||s__Pseudomonas_E sp900585905--2||s__Pseudomonas_H sp014836765--5||s__Pyruvatibacter ectocarpi--1||s__RECY01 sp007693785--30||s__RUG306 sp900314085--1||s__Rhizobium alamii--1||s__Rhizobium sp902706285--1||s__Rhodobium orientis--1||s__Rhodoblastus acidophilus_A--23||s__Rhodovibrio sodomensis--4||s__S140-43 sp015491615--6||s__SXZD01 sp005788065--1||s__SYSU-D60009 sp016794075--1||s__Sinorhizobium fredii_B--1||s__Sphingobium fluviale--1||s__Sphingobium sp014203965--22||s__Sphingomicrobium astaxanthinifaciens--12||s__Sphingomonas sp014193845--1||s__Sphingomonas_E fennica--2||s__Sphingomonas_N sp000333335--6||s__Sulfitobacter alexandrii--1||s__Symbiobacterium thermophilum--7||s__Tardiphaga sp007018905--1||s__Thauera sp017997795--1||s__Thiogranum sp015494295--1||s__Thiorhodococcus minor--1||s__UBA1001 sp002291875--2||s__UBA1712 sp902779505--2||s__UBA3069 sp002366795--1||s__UBA6100 sp016926975--14||s__XYD2-FULL-50-16 sp001783695--12:evalue_avg=1.2109058074753799e-23:evalue_max=2.23e-21:evalue_min=4.87e-71:evalue_std=1.6265622964769085e-22:evalue_sum=2.276502918053714e-21:gapopen_avg=0.16489361702127658:gapopen_max=3.0:gapopen_min=0.0:gapopen_std=0.4732880654529715:gapopen_sum=31.0:gtdb_class_counter=c__Alphaproteobacteria--30||c__Cyanobacteriia--1||c__Fusobacteriia--1:gtdb_domain_counter=d__Bacteria--32:gtdb_family_counter=f__Beijerinckiaceae--12||f__Casp-alpha2--2||f__Cohaesibacteraceae--1||f__Dongiaceae--1||f__Fusobacteriaceae--1||f__GCA-2731375--1||f__JA-3-3Ab--1||f__JABCZZ01--1||f__JADKJE01--1||f__Kordiimonadaceae--4||f__Rhodospirillaceae--1||f__Rhodovibrionaceae--2||f__SHNJ01--1||f__Terasakiellaceae--1||f__Thalassobaculaceae--1||f__Thalassospiraceae--1:gtdb_genus_counter=g__Cohaesibacter--1||g__Dongia--1||g__Ferruginivarius--1||g__Ilyobacter_A--1||g__JAAUUM01--1||g__JABCZZ01--1||g__JADKJE01--1||g__Kordiimonas--4||g__Methylobacterium--3||g__Microvirga--7||g__Nisaea--1||g__Rhodoblastus--2||g__SHNJ01--1||g__SKZV01--1||g__Terasakiella--1||g__Thalassospira--1||g__UBA1479--2||g__VGEV01--1||g__WOUV01--1:gtdb_order_counter=o__Dongiales--1||o__Fusobacteriales--1||o__GCA-2731375--1||o__Kiloniellales--2||o__PCC-7336--1||o__Rhizobiales--13||o__Rhodospirillales--5||o__Rickettsiales--2||o__SHNJ01--1||o__Sphingomonadales--4||o__Thalassobaculales--1:gtdb_phylum_counter=p__Cyanobacteria--1||p__Fusobacteriota--1||p__Proteobacteria--30:gtdb_species_counter=s__Cohaesibacter sp016764535--1||s__Dongia sp000620685--1||s__Ferruginivarius sediminum--1||s__Ilyobacter_A polytropus_A--1||s__JAAUUM01 sp012031565--1||s__JABCZZ01 sp013288335--1||s__JADKJE01 sp016722515--1||s__Kordiimonas gwangyangensis--2||s__Kordiimonas sp011088215--1||s__Kordiimonas sp013372975--1||s__Methylobacterium aquaticum--1||s__Methylobacterium sp011043735--1||s__Methylobacterium variabile--1||s__Microvirga arabica--1||s__Microvirga lupini_A--1||s__Microvirga soli--1||s__Microvirga sp000739015--1||s__Microvirga sp009910705--1||s__Microvirga sp014699075--1||s__Microvirga sp016427565--1||s__Nisaea sp014904705--1||s__Rhodoblastus acidophilus--1||s__Rhodoblastus sphagnicola--1||s__SHNJ01 sp004295055--1||s__SKZV01 sp007127165--1||s__Terasakiella sp013373265--1||s__Thalassospira sp000948415--1||s__UBA1479 sp002696205--1||s__UBA1479 sp002781745--1||s__VGEV01 sp016869175--1||s__WOUV01 sp009773045--1:heptad_counter=MCP-36H--1||MCP-38H--474||MCP-40H--1||MCP-44H--1:lbd_counter=:lca_tree=c__Alphaproteobacteria:length_avg=124.2127659574468:length_max=160.0:length_min=64.0:length_std=23.235079665624685:length_sum=23352.0:mismatch_avg=38.276595744680854:mismatch_max=82.0:mismatch_min=0.0:mismatch_std=20.17193701394408:mismatch_sum=7196.0:name=N770025:qcovhsp_avg=98.01755319148936:qcovhsp_max=100.0:qcovhsp_min=95.0:qcovhsp_std=1.5999533323208948:qcovhsp_sum=18427.3:qend_avg=125.86170212765957:qend_max=167.0:qend_min=64.0:qend_std=24.109199461855763:qend_sum=23662.0:qstart_avg=2.851063829787234:qstart_max=8.0:qstart_min=1.0:qstart_std=2.086152187108033:qstart_sum=536.0:ref_name_counter=GB_GCA_002433335.1_protein.faa_DJHY01000211.1_5@PF00015_full_PFAM.311.463--1||GB_GCA_002781745.1_protein.faa_PFFW01000052.1_4@PF00015_full_PFAM.316.473--5||GB_GCA_008012315.1_protein.faa_SSEL01000039.1_2@PF00015_full_PFAM.502.674--1||GB_GCA_009377535.1_protein.faa_WHTV01000007.1_19@PF00015_full_PFAM.543.716--1||GB_GCA_016183985.1_protein.faa_JACPDN010000010.1_217@PF00015_full_PFAM.502.680--3||GB_GCA_016183985.1_protein.faa_JACPDN010000010.1_581@PF00015_full_PFAM.368.532--28||GB_GCA_016195115.1_protein.faa_JACQAI010000444.1_3@PF00015_full_PFAM.369.542--6||GB_GCA_016722515.1_protein.faa_JADKJE010000004.1_40@PF00015_full_PFAM.233.411--1||GB_GCA_016794165.1_protein.faa_JAEUKV010000279.1_35@PF00015_full_PFAM.521.701--9||GB_GCA_017308135.1_protein.faa_JAFKFM010000015.1_49@PF00015_full_PFAM.504.673--6||GB_GCA_017643685.1_protein.faa_JAEPMY010000108.1_11@PF00015_full_PFAM.322.432--1||GB_GCA_017857825.1_protein.faa_JAFMCK010000258.1_1@PF00015_full_PFAM.337.452--2||GB_GCA_018660465.1_protein.faa_JABJKH010000056.1_94@PF00015_full_PFAM.509.685--1||GB_GCA_902826555.1_protein.faa_CADEFI010000003.1_44@PF00015_full_PFAM.372.542--8||RS_GCF_000152905.1_protein.faa_NZ_AAMY01000002.1_38@PF00015_full_PFAM.318.480--1||RS_GCF_000383415.1_protein.faa_NZ_KB911255.1_615@PF00015_full_PFAM.365.537--1||RS_GCF_000383415.1_protein.faa_NZ_KB911263.1_141@PF00015_full_PFAM.498.678--7||RS_GCF_000429625.1_protein.faa_NZ_AUCF01000006.1_96@PF00015_full_PFAM.256.421--2||RS_GCF_000503895.1_protein.faa_NC_022997.1_1999@PF00015_full_PFAM.500.679--1||RS_GCF_000503895.1_protein.faa_NC_022997.1_2927@PF00015_full_PFAM.483.658--15||RS_GCF_000504425.1_protein.faa_NZ_KI632513.1_1661@PF00015_full_PFAM.373.662--1||RS_GCF_000504425.1_protein.faa_NZ_KI632513.1_2@PF00015_full_PFAM.370.552--1||RS_GCF_000620685.1_protein.faa_NZ_JIAS01000011.1_181@PF00015_full_PFAM.508.679--27||RS_GCF_000686045.1_protein.faa_NZ_JMLV01000008.1_3@PF00015_full_PFAM.251.434--8||RS_GCF_000686045.1_protein.faa_NZ_JMLV01000014.1_75@PF00015_full_PFAM.351.529--2||RS_GCF_000739015.1_protein.faa_NZ_JPUG01000077.1_280@PF00015_full_PFAM.365.542--9||RS_GCF_000936425.1_protein.faa_NZ_AVFK01000001.1_541@PF00015_full_PFAM.390.563--1||RS_GCF_001017175.1_protein.faa_NZ_LCYG01000023.1_132@PF00015_full_PFAM.361.539--3||RS_GCF_001440395.1_protein.faa_NZ_LLXZ01000114.1_25@PF00015_full_PFAM.369.539--1||RS_GCF_003119115.1_protein.faa_NZ_CP022364.1_2242@PF00015_full_PFAM.258.425--1||RS_GCF_003130795.1_protein.faa_NZ_CP029353.1_2009@PF00015_full_PFAM.253.420--1||RS_GCF_003173055.1_protein.faa_NZ_QGLF01000005.1_316@PF00015_full_PFAM.349.526--1||RS_GCF_003324485.1_protein.faa_NZ_QODK01000007.1_101@PF00015_full_PFAM.617.795--9||RS_GCF_003332305.1_protein.faa_NZ_QOIO01000009.1_138@PF00015_full_PFAM.238.415--1||RS_GCF_003568845.1_protein.faa_NZ_CP030126.1_233@PF00015_full_PFAM.382.547--5||RS_GCF_003572205.1_protein.faa_NZ_QXNY01000007.1_66@PF00015_full_PFAM.369.548--1||RS_GCF_008728855.1_protein.faa_NZ_CP042906.1_1826@PF00015_full_PFAM.489.665--1||RS_GCF_009766005.1_protein.faa_NZ_LMUK01000042.1_323@PF00015_full_PFAM.364.539--2||RS_GCF_012720115.1_protein.faa_NZ_VNWN01000008.1_223@PF00015_full_PFAM.735.921--1||RS_GCF_014191055.1_protein.faa_NZ_JACHWB010000002.1_602@PF00015_full_PFAM.362.542--7||RS_GCF_014196925.1_protein.faa_NZ_JACIEN010000008.1_196@PF00015_full_PFAM.373.555--1||RS_GCF_016743775.1_protein.faa_NZ_JAEQMY010000118.1_11@PF00015_full_PFAM.248.423--1||RS_GCF_017876165.1_protein.faa_NZ_JAGINQ010000025.1_37@PF00015_full_PFAM.499.684--1||RS_GCF_018129385.1_protein.faa_NZ_JAFCLN010000015.1_6@PF00015_full_PFAM.461.621--1||RS_GCF_902729425.1_protein.faa_NZ_LR746531.1_53@PF00015_full_PFAM.368.527--1:scovhsp_avg=72.43297872340426:scovhsp_max=94.5:scovhsp_min=50.0:scovhsp_std=14.35849178245837:scovhsp_sum=13617.400000000001:send_avg=133.94148936170214:send_max=263.0:send_min=89.0:send_std=26.006617461343083:send_sum=25181.0:sstart_avg=10.824468085106384:sstart_max=105.0:sstart_min=1.0:sstart_std=13.829598469702603:sstart_sum=2035.0],((GB_GCA_003252195.1_protein.faa_QKFK01000009.1_6@PF00015_full_PFAM.370.537:0.312307,RS_GCF_007004665.1_protein.faa_NZ_ML660057.1_229@PF00015_full_PFAM.556.735:0.226138[&&NHX:Type=GTDB:gtdb_class=c__Alphaproteobacteria:gtdb_domain=d__Bacteria:gtdb_family=f__Kiloniellaceae:gtdb_genus=g__Denitrobaculum:gtdb_order=o__Kiloniellales:gtdb_phylum=p__Proteobacteria:gtdb_species=s__Denitrobaculum tricleocarpae:heptad=MCP-38H:species=d__Bacteria_p__Proteobacteria_c__Alphaproteobacteria_o__Kiloniellales_f__Kiloniellaceae_g__Denitrobaculum_s__Denitrobaculum tricleocarpae])0.869:0.0790775[&&NHX:Sample_counter=:Type_counter=GTDB--1:capture_class_counter=:capture_domain_counter=:capture_family_counter=:capture_genus_counter=:capture_order_counter=:capture_phylum_counter=:capture_species_counter=:gtdb_class_counter=c__Alphaproteobacteria--1:gtdb_domain_counter=d__Bacteria--1:gtdb_family_counter=f__Kiloniellaceae--1:gtdb_genus_counter=g__Denitrobaculum--1:gtdb_order_counter=o__Kiloniellales--1:gtdb_phylum_counter=p__Proteobacteria--1:gtdb_species_counter=s__Denitrobaculum tricleocarpae--1:heptad_counter=MCP-38H--1:lbd_counter=:lca_tree=s__Denitrobaculum tricleocarpae:name=N770028:ref_name_counter=],(((((addeb297-af38-445c-8c29-bdcd04acdf1b_4@MCPsignal.91.128:5e-09[&&NHX:Sample=rhiztom1:Type=capture:capture_class=c__Gammaproteobacteria:capture_domain=d__Bacteria:capture_family=f__S144-34:capture_genus=g__S144-34:capture_order=o__S144-34:capture_phylum=p__Proteobacteria:capture_species=s__S144-34 sp015494165:heptad=MCP-38H],(((((6fba7b19-88ad-40a3-9564-7f8314dc6d77_2@MCPsignal.89.160:0.0967391[&&NHX:Sample=rhiztom3:Type=capture:capture_class=c__Alphaproteobacteria:capture_domain=d__Bacteria:capture_family=f__Sphingomonadaceae:capture_genus=g__Sphingomonas:capture_order=o__Sphingomonadales:capture_phylum=p__Proteobacteria:capture_species=s__Sphingomonas sp001421715:heptad=MCP-38H],(f54f7b66-c149-495c-a6dd-9d414a1e07d9_6@MCPsignal.86.147:0.019001[&&NHX:Sample=rhiztom3:Type=capture:capture_class=c__Alphaproteobacteria:capture_domain=d__Bacteria:capture_family=f__Sphingomonadaceae:capture_genus=g__Sphingomonas:capture_order=o__Sphingomonadales:capture_phylum=p__Proteobacteria:capture_species=s__Sphingomonas sp001421715:heptad=MCP-38H],398c75de-a9df-4f7a-9eac-22fbb07d7083_4@MCPsignal.187.235:5e-09[&&NHX:Sample=rhiztom3:Type=capture:capture_class=c__Alphaproteobacteria:capture_domain=d__Bacteria:capture_family=f__Sphingomonadaceae:capture_genus=g__Sphingomonas:capture_order=o__Sphingomonadales:capture_phylum=p__Proteobacteria:capture_species=s__Sphingomonas sp001421715:heptad=MCP-38H])0:5e-09[&&NHX:Sample_counter=rhiztom3--2:Type_counter=capture--2:capture_class_counter=c__Alphaproteobacteria--2:capture_domain_counter=d__Bacteria--2:capture_family_counter=f__Sphingomonadaceae--2:capture_genus_counter=g__Sphingomonas--2:capture_order_counter=o__Sphingomonadales--2:capture_phylum_counter=p__Proteobacteria--2:capture_species_counter=s__Sphingomonas sp001421715--2:gtdb_class_counter=:gtdb_domain_counter=:gtdb_family_counter=:gtdb_genus_counter=:gtdb_order_counter=:gtdb_phylum_counter=:gtdb_species_counter=:heptad_counter=MCP-38H--2:lbd_counter=:name=N770033:ref_name_counter=])0.81:0.0593644[&&NHX:Sample_counter=rhiztom3--3:Type_counter=capture--3:capture_class_counter=c__Alphaproteobacteria--3:capture_domain_counter=d__Bacteria--3:capture_family_counter=f__Sphingomonadaceae--3:capture_genus_counter=g__Sphingomonas--3:capture_order_counter=o__Sphingomonadales--3:capture_phylum_counter=p__Proteobacteria--3:capture_species_counter=s__Sphingomonas sp001421715--3:gtdb_class_counter=:gtdb_domain_counter=:gtdb_family_counter=:gtdb_genus_counter=:gtdb_order_counter=:gtdb_phylum_counter=:gtdb_species_counter=:heptad_counter=MCP-38H--3:lbd_counter=:name=N770034:ref_name_counter=],(00815e4f-ea4e-45a8-9e59-cd94cc5f43e0_3@MCPsignal.162.216:5e-09[&&NHX:Sample=rhiztom3:Type=capture:capture_class=c__Alphaproteobacteria:capture_domain=d__Bacteria:capture_family=f__Sphingomonadaceae:capture_genus=g__Sphingomonas:capture_order=o__Sphingomonadales:capture_phylum=p__Proteobacteria:capture_species=s__Sphingomonas sp001421715:heptad=MCP-38H],(1ab3f340-f1b2-4c50-a959-f8293d39ea3b_1@MCPsignal.74.128:0.00205366[&&NHX:Sample=rhiztom2:Type=capture:capture_class=c__Alphaproteobacteria:capture_domain=d__Bacteria:capture_family=f__Sphingomonadaceae:capture_genus=g__Sphingomonas:capture_order=o__Sphingomonadales:capture_phylum=p__Proteobacteria:capture_species=s__Sphingomonas sp001421715:heptad=MCP-38H],d59bb34b-99c0-4997-88f2-e29710082fd3_2@MCPsignal.164.218:0.0545737[&&NHX:Sample=rhiztom3:Type=capture:capture_class=c__Alphaproteobacteria:capture_domain=d__Bacteria:capture_family=f__Sphingomonadaceae:capture_genus=g__Sphingomonas:capture_order=o__Sphingomonadales:capture_phylum=p__Proteobacteria:capture_species=s__Sphingomonas sp001421715:heptad=MCP-38H])0.774:0.0163172[&&NHX:Sample_counter=rhiztom2--1||rhiztom3--1:Type_counter=capture--2:capture_class_counter=c__Alphaproteobacteria--2:capture_domain_counter=d__Bacteria--2:capture_family_counter=f__Sphingomonadaceae--2:capture_genus_counter=g__Sphingomonas--2:capture_order_counter=o__Sphingomonadales--2:capture_phylum_counter=p__Proteobacteria--2:capture_species_counter=s__Sphingomonas sp001421715--2:gtdb_class_counter=:gtdb_domain_counter=:gtdb_family_counter=:gtdb_genus_counter=:gtdb_order_counter=:gtdb_phylum_counter=:gtdb_species_counter=:heptad_counter=MCP-38H--2:lbd_counter=:name=N770038:ref_name_counter=])0.772:0.028323[&&NHX:Sample_counter=rhiztom2--1||rhiztom3--2:Type_counter=capture--3:capture_class_counter=c__Alphaproteobacteria--3:capture_domain_counter=d__Bacteria--3:capture_family_counter=f__Sphingomonadaceae--3:capture_genus_counter=g__Sphingomonas--3:capture_order_counter=o__Sphingomonadales--3:capture_phylum_counter=p__Proteobacteria--3:capture_species_counter=s__Sphingomonas sp001421715--3:gtdb_class_counter=:gtdb_domain_counter=:gtdb_family_counter=:gtdb_genus_counter=:gtdb_order_counter=:gtdb_phylum_counter=:gtdb_species_counter=:heptad_counter=MCP-38H--3:lbd_counter=:name=N770039:ref_name_counter=])0.64:0.0133042[&&NHX:Sample_counter=rhiztom2--1||rhiztom3--5:Type_counter=capture--6:capture_class_counter=c__Alphaproteobacteria--6:capture_domain_counter=d__Bacteria--6:capture_family_counter=f__Sphingomonadaceae--6:capture_genus_counter=g__Sphingomonas--6:capture_order_counter=o__Sphingomonadales--6:capture_phylum_counter=p__Proteobacteria--6:capture_species_counter=s__Sphingomonas sp001421715--6:gtdb_class_counter=:gtdb_domain_counter=:gtdb_family_counter=:gtdb_genus_counter=:gtdb_order_counter=:gtdb_phylum_counter=:gtdb_species_counter=:heptad_counter=MCP-38H--6:lbd_counter=:name=N770040:ref_name_counter=],(c9a41853-8608-51d2-9cdc-1a53598586a7_2@MCPsignal.134.197:5e-09[&&NHX:Sample=rhiztom3:Type=capture:capture_class=c__Gammaproteobacteria:capture_domain=d__Bacteria:capture_family=f__S144-34:capture_genus=g__S144-34:capture_order=o__S144-34:capture_phylum=p__Proteobacteria:capture_species=s__S144-34 sp015494165:heptad=MCP-38H],(7a07edc5-de08-4d4b-97d6-536b19cb2188_5@MCPsignal.276.353:5e-09[&&NHX:Sample=rhizpot1:Type=capture:capture_class=c__Alphaproteobacteria:capture_domain=d__Bacteria:capture_family=f__Rhizobiaceae:capture_genus=g__Aurantimonas:capture_order=o__Rhizobiales:capture_phylum=p__Proteobacteria:capture_species=s__Aurantimonas coralicida_A:heptad=MCP-38H],(((fa6a5449-73ed-4e40-b8bf-4cf8e7fa80cc_2@MCPsignal.96.152:0.021235[&&NHX:Sample=rhiztom3:Type=capture:capture_class=c__Alphaproteobacteria:capture_domain=d__Bacteria:capture_family=f__Sphingomonadaceae:capture_genus=g__Sphingomonas:capture_order=o__Sphingomonadales:capture_phylum=p__Proteobacteria:capture_species=s__Sphingomonas sp001421715:heptad=MCP-38H],((171de9be-f03a-43c1-acb0-d56ead3af3bd_4@MCPsignal.379.433:0[&&NHX:Sample=rhiztom1:Type=capture:capture_class=c__Alphaproteobacteria:capture_domain=d__Bacteria:capture_family=f__Sphingomonadaceae:capture_genus=g__Sphingomonas:capture_order=o__Sphingomonadales:capture_phylum=p__Proteobacteria:capture_species=s__Sphingomonas sp001421715:heptad=MCP-38H],4425414b-2ea1-444d-9036-3bd7c812019f_6@MCPsignal.233.287:0[&&NHX:Sample=rhiztom2:Type=capture:capture_class=c__Alphaproteobacteria:capture_domain=d__Bacteria:capture_family=f__Sphingomonadaceae:capture_genus=g__Sphingomonas:capture_order=o__Sphingomonadales:capture_phylum=p__Proteobacteria:capture_species=s__Sphingomonas sp001421715:heptad=MCP-38H]):5e-09[&&NHX:Sample_counter=rhiztom1--1||rhiztom2--1:Type_counter=capture--2:capture_class_counter=c__Alphaproteobacteria--2:capture_domain_counter=d__Bacteria--2:capture_family_counter=f__Sphingomonadaceae--2:capture_genus_counter=g__Sphingomonas--2:capture_order_counter=o__Sphingomonadales--2:capture_phylum_counter=p__Proteobacteria--2:capture_species_counter=s__Sphingomonas sp001421715--2:gtdb_class_counter=:gtdb_domain_counter=:gtdb_family_counter=:gtdb_genus_counter=:gtdb_order_counter=:gtdb_phylum_counter=:gtdb_species_counter=:heptad_counter=MCP-38H--2:lbd_counter=:name=N770046:ref_name_counter=],(((((9a7c3bf5-e6d4-4ddf-b41d-cd229476480c_1@MCPsignal.312.440:0.0995276[&&NHX:Sample=rhiztom1:Type=capture:besthit=79.5:bitscore=150.0:capture_class=c__Gammaproteobacteria:capture_domain=d__Bacteria:capture_family=f__Pseudomonadaceae:capture_genus=g__Pseudomonas_E:capture_order=o__Pseudomonadales:capture_phylum=p__Proteobacteria:capture_species=s__Pseudomonas_E sp016650815:evalue=7.8e-47:gapopen=0.0:heptad=MCP-38H:length=122.0:mismatch=25.0:qcovhsp=95.3:qend=123.0:qstart=2.0:ref_name=GB_GCA_008012315.1_protein.faa_SSEL01000012.1_203@PF00015_full_PFAM.363.539:scovhsp=69.3:send=133.0:sstart=12.0],((RS_GCF_018224925.1_protein.faa_NZ_JAGTUF010000031.1_2@PF00015_full_PFAM.396.675:0.0374763[&&NHX:Type=GTDB:gtdb_class=c__Alphaproteobacteria:gtdb_domain=d__Bacteria:gtdb_family=f__Magnetospirillaceae:gtdb_genus=g__Magnetospirillum:gtdb_order=o__Rhodospirillales:gtdb_phylum=p__Proteobacteria:gtdb_species=s__Magnetospirillum sp018224925:heptad=MCP-38H:species=d__Bacteria_p__Proteobacteria_c__Alphaproteobacteria_o__Rhodospirillales_f__Magnetospirillaceae_g__Magnetospirillum_s__Magnetospirillum sp018224925],(GB_GCA_001898825.1_protein.faa_MKVK01000043.1_258@PF00015_full_PFAM.496.671:0.123544[&&NHX:Type=GTDB:gtdb_class=c__Alphaproteobacteria:gtdb_domain=d__Bacteria:gtdb_family=f__Magnetospirillaceae:gtdb_genus=g__Magnetospirillum:gtdb_order=o__Rhodospirillales:gtdb_phylum=p__Proteobacteria:gtdb_species=s__Magnetospirillum sp001898825:heptad=MCP-38H:species=d__Bacteria_p__Proteobacteria_c__Alphaproteobacteria_o__Rhodospirillales_f__Magnetospirillaceae_g__Magnetospirillum_s__Magnetospirillum sp001898825],(RS_GCF_000513295.1_protein.faa_NC_023065.1_2111@PF00015_full_PFAM.395.676:0.00954922[&&NHX:Type=GTDB:gtdb_class=c__Alphaproteobacteria:gtdb_domain=d__Bacteria:gtdb_family=f__Magnetospirillaceae:gtdb_genus=g__Magnetospirillum:gtdb_order=o__Rhodospirillales:gtdb_phylum=p__Proteobacteria:gtdb_species=s__Magnetospirillum gryphiswaldense:heptad=MCP-38H:species=d__Bacteria_p__Proteobacteria_c__Alphaproteobacteria_o__Rhodospirillales_f__Magnetospirillaceae_g__Magnetospirillum_s__Magnetospirillum gryphiswaldense],GB_GCA_006218045.1_protein.faa_VBWB01000014.1_2@PF00015_full_PFAM.396.677:0.00268005[&&NHX:Type=GTDB:gtdb_class=c__Alphaproteobacteria:gtdb_domain=d__Bacteria:gtdb_family=f__Magnetospirillaceae:gtdb_genus=g__Magnetospirillum:gtdb_order=o__Rhodospirillales:gtdb_phylum=p__Proteobacteria:gtdb_species=s__Magnetospirillum sp006218045:heptad=MCP-38H:species=d__Bacteria_p__Proteobacteria_c__Alphaproteobacteria_o__Rhodospirillales_f__Magnetospirillaceae_g__Magnetospirillum_s__Magnetospirillum sp006218045])0.966:0.0508299[&&NHX:Sample_counter=:Type_counter=GTDB--2:capture_class_counter=:capture_domain_counter=:capture_family_counter=:capture_genus_counter=:capture_order_counter=:capture_phylum_counter=:capture_species_counter=:evoltype=D:gtdb_class_counter=c__Alphaproteobacteria--2:gtdb_domain_counter=d__Bacteria--2:gtdb_family_counter=f__Magnetospirillaceae--2:gtdb_genus_counter=g__Magnetospirillum--2:gtdb_order_counter=o__Rhodospirillales--2:gtdb_phylum_counter=p__Proteobacteria--2:gtdb_species_counter=s__Magnetospirillum gryphiswaldense--1||s__Magnetospirillum sp006218045--1:heptad_counter=MCP-38H--2:lbd_counter=:lca=d__Bacteria:lca_tree=g__Magnetospirillum:name=N770052:ref_name_counter=])0.753:0.0451866[&&NHX:Sample_counter=:Type_counter=GTDB--3:capture_class_counter=:capture_domain_counter=:capture_family_counter=:capture_genus_counter=:capture_order_counter=:capture_phylum_counter=:capture_species_counter=:evoltype=D:gtdb_class_counter=c__Alphaproteobacteria--3:gtdb_domain_counter=d__Bacteria--3:gtdb_family_counter=f__Magnetospirillaceae--3:gtdb_genus_counter=g__Magnetospirillum--3:gtdb_order_counter=o__Rhodospirillales--3:gtdb_phylum_counter=p__Proteobacteria--3:gtdb_species_counter=s__Magnetospirillum gryphiswaldense--1||s__Magnetospirillum sp001898825--1||s__Magnetospirillum sp006218045--1:heptad_counter=MCP-38H--3:lbd_counter=:lca=d__Bacteria:lca_tree=g__Magnetospirillum:name=N770053:ref_name_counter=])1:0.377937[&&NHX:Sample_counter=:Type_counter=GTDB--4:capture_class_counter=:capture_domain_counter=:capture_family_counter=:capture_genus_counter=:capture_order_counter=:capture_phylum_counter=:capture_species_counter=:evoltype=D:gtdb_class_counter=c__Alphaproteobacteria--4:gtdb_domain_counter=d__Bacteria--4:gtdb_family_counter=f__Magnetospirillaceae--4:gtdb_genus_counter=g__Magnetospirillum--4:gtdb_order_counter=o__Rhodospirillales--4:gtdb_phylum_counter=p__Proteobacteria--4:gtdb_species_counter=s__Magnetospirillum gryphiswaldense--1||s__Magnetospirillum sp001898825--1||s__Magnetospirillum sp006218045--1||s__Magnetospirillum sp018224925--1:heptad_counter=MCP-38H--4:lbd_counter=:lca=d__Bacteria:lca_tree=g__Magnetospirillum:name=N770054:ref_name_counter=],(GB_GCA_008012315.1_protein.faa_SSEL01000001.1_221@PF00015_full_PFAM.372.544:0.0893218[&&NHX:Type=GTDB:gtdb_class=c__Alphaproteobacteria:gtdb_domain=d__Bacteria:gtdb_family=f__Dongiaceae:gtdb_genus=g__SSEL01:gtdb_order=o__Dongiales:gtdb_phylum=p__Proteobacteria:gtdb_species=s__SSEL01 sp008012315:heptad=MCP-38H:species=d__Bacteria_p__Proteobacteria_c__Alphaproteobacteria_o__Dongiales_f__Dongiaceae_g__SSEL01_s__SSEL01 sp008012315],GB_GCA_008012315.1_protein.faa_SSEL01000012.1_203@PF00015_full_PFAM.363.539:0.126276[&&NHX:Type=GTDB:gtdb_class=c__Alphaproteobacteria:gtdb_domain=d__Bacteria:gtdb_family=f__Dongiaceae:gtdb_genus=g__SSEL01:gtdb_order=o__Dongiales:gtdb_phylum=p__Proteobacteria:gtdb_species=s__SSEL01 sp008012315:heptad=MCP-38H:species=d__Bacteria_p__Proteobacteria_c__Alphaproteobacteria_o__Dongiales_f__Dongiaceae_g__SSEL01_s__SSEL01 sp008012315])0.328:0.0282949[&&NHX:Sample_counter=:Type_counter=GTDB--2:capture_class_counter=:capture_domain_counter=:capture_family_counter=:capture_genus_counter=:capture_order_counter=:capture_phylum_counter=:capture_species_counter=:evoltype=D:gtdb_class_counter=c__Alphaproteobacteria--2:gtdb_domain_counter=d__Bacteria--2:gtdb_family_counter=f__Dongiaceae--2:gtdb_genus_counter=g__SSEL01--2:gtdb_order_counter=o__Dongiales--2:gtdb_phylum_counter=p__Proteobacteria--2:gtdb_species_counter=s__SSEL01 sp008012315--2:heptad_counter=MCP-38H--2:lbd_counter=:lca=d__Bacteria:lca_tree=s__SSEL01 sp008012315:name=N770057:ref_name_counter=])0.698:0.0356083[&&NHX:Sample_counter=:Type_counter=GTDB--6:capture_class_counter=:capture_domain_counter=:capture_family_counter=:capture_genus_counter=:capture_order_counter=:capture_phylum_counter=:capture_species_counter=:evoltype=D:gtdb_class_counter=c__Alphaproteobacteria--6:gtdb_domain_counter=d__Bacteria--6:gtdb_family_counter=f__Dongiaceae--2||f__Magnetospirillaceae--4:gtdb_genus_counter=g__Magnetospirillum--4||g__SSEL01--2:gtdb_order_counter=o__Dongiales--2||o__Rhodospirillales--4:gtdb_phylum_counter=p__Proteobacteria--6:gtdb_species_counter=s__Magnetospirillum gryphiswaldense--1||s__Magnetospirillum sp001898825--1||s__Magnetospirillum sp006218045--1||s__Magnetospirillum sp018224925--1||s__SSEL01 sp008012315--2:heptad_counter=MCP-38H--6:lbd_counter=:lca=d__Bacteria:lca_tree=c__Alphaproteobacteria:name=N770058:ref_name_counter=])0.294:0.019895[&&NHX:Sample_counter=rhiztom1--1:Type_counter=GTDB--6||capture--1:besthit_avg=79.5:besthit_max=79.5:besthit_min=79.5:besthit_std=0:besthit_sum=79.5:bitscore_avg=150.0:bitscore_max=150.0:bitscore_min=150.0:bitscore_std=0:bitscore_sum=150.0:capture_class_counter=c__Gammaproteobacteria--1:capture_domain_counter=d__Bacteria--1:capture_family_counter=f__Pseudomonadaceae--1:capture_genus_counter=g__Pseudomonas_E--1:capture_order_counter=o__Pseudomonadales--1:capture_phylum_counter=p__Proteobacteria--1:capture_species_counter=s__Pseudomonas_E sp016650815--1:evalue_avg=7.8e-47:evalue_max=7.8e-47:evalue_min=7.8e-47:evalue_std=0:evalue_sum=7.8e-47:gapopen_avg=0.0:gapopen_max=0.0:gapopen_min=0.0:gapopen_std=0:gapopen_sum=0.0:gtdb_class_counter=c__Alphaproteobacteria--6:gtdb_domain_counter=d__Bacteria--6:gtdb_family_counter=f__Dongiaceae--2||f__Magnetospirillaceae--4:gtdb_genus_counter=g__Magnetospirillum--4||g__SSEL01--2:gtdb_order_counter=o__Dongiales--2||o__Rhodospirillales--4:gtdb_phylum_counter=p__Proteobacteria--6:gtdb_species_counter=s__Magnetospirillum gryphiswaldense--1||s__Magnetospirillum sp001898825--1||s__Magnetospirillum sp006218045--1||s__Magnetospirillum sp018224925--1||s__SSEL01 sp008012315--2:heptad_counter=MCP-38H--7:lbd_counter=:lca_tree=c__Alphaproteobacteria:length_avg=122.0:length_max=122.0:length_min=122.0:length_std=0:length_sum=122.0:mismatch_avg=25.0:mismatch_max=25.0:mismatch_min=25.0:mismatch_std=0:mismatch_sum=25.0:name=N770059:qcovhsp_avg=95.3:qcovhsp_max=95.3:qcovhsp_min=95.3:qcovhsp_std=0:qcovhsp_sum=95.3:qend_avg=123.0:qend_max=123.0:qend_min=123.0:qend_std=0:qend_sum=123.0:qstart_avg=2.0:qstart_max=2.0:qstart_min=2.0:qstart_std=0:qstart_sum=2.0:ref_name_counter=GB_GCA_008012315.1_protein.faa_SSEL01000012.1_203@PF00015_full_PFAM.363.539--1:scovhsp_avg=69.3:scovhsp_max=69.3:scovhsp_min=69.3:scovhsp_std=0:scovhsp_sum=69.3:send_avg=133.0:send_max=133.0:send_min=133.0:send_std=0:send_sum=133.0:sstart_avg=12.0:sstart_max=12.0:sstart_min=12.0:sstart_std=0:sstart_sum=12.0],((8fb6630f-3304-508d-af1d-3c4359bf409f_2@MCPsignal.493.638:0.0263095[&&NHX:Sample=rhiztom3:Type=capture:capture_class=c__Alphaproteobacteria:capture_domain=d__Bacteria:capture_family=f__Azospirillaceae:capture_genus=g__Skermanella:capture_order=o__Azospirillales:capture_phylum=p__Proteobacteria:capture_species=s__Skermanella sp016653635:heptad=MCP-38H],f665f4ca-488e-4bef-a1d8-04bfd086a5d1_2@MCPsignal.52.145:5e-09[&&NHX:Sample=rhiztom3:Type=capture:besthit=84.9:bitscore=139.0:capture_class=c__Gammaproteobacteria:capture_domain=d__Bacteria:capture_family=f__Pseudomonadaceae:capture_genus=g__Pseudomonas_E:capture_order=o__Pseudomonadales:capture_phylum=p__Proteobacteria:capture_species=s__Pseudomonas_E orientalis:evalue=6.16e-43:gapopen=0.0:heptad=MCP-38H:length=93.0:mismatch=14.0:qcovhsp=100.0:qend=93.0:qstart=1.0:ref_name=GB_GCA_008012315.1_protein.faa_SSEL01000001.1_221@PF00015_full_PFAM.372.544:scovhsp=54.1:send=101.0:sstart=9.0])0.952:0.0390896[&&NHX:Sample_counter=rhiztom3--2:Type_counter=capture--2:besthit_avg=84.9:besthit_max=84.9:besthit_min=84.9:besthit_std=0:besthit_sum=84.9:bitscore_avg=139.0:bitscore_max=139.0:bitscore_min=139.0:bitscore_std=0:bitscore_sum=139.0:capture_class_counter=c__Alphaproteobacteria--1||c__Gammaproteobacteria--1:capture_domain_counter=d__Bacteria--2:capture_family_counter=f__Azospirillaceae--1||f__Pseudomonadaceae--1:capture_genus_counter=g__Pseudomonas_E--1||g__Skermanella--1:capture_order_counter=o__Azospirillales--1||o__Pseudomonadales--1:capture_phylum_counter=p__Proteobacteria--2:capture_species_counter=s__Pseudomonas_E orientalis--1||s__Skermanella sp016653635--1:evalue_avg=6.16e-43:evalue_max=6.16e-43:evalue_min=6.16e-43:evalue_std=0:evalue_sum=6.16e-43:gapopen_avg=0.0:gapopen_max=0.0:gapopen_min=0.0:gapopen_std=0:gapopen_sum=0.0:gtdb_class_counter=:gtdb_domain_counter=:gtdb_family_counter=:gtdb_genus_counter=:gtdb_order_counter=:gtdb_phylum_counter=:gtdb_species_counter=:heptad_counter=MCP-38H--2:lbd_counter=:length_avg=93.0:length_max=93.0:length_min=93.0:length_std=0:length_sum=93.0:mismatch_avg=14.0:mismatch_max=14.0:mismatch_min=14.0:mismatch_std=0:mismatch_sum=14.0:name=N770062:qcovhsp_avg=100.0:qcovhsp_max=100.0:qcovhsp_min=100.0:qcovhsp_std=0:qcovhsp_sum=100.0:qend_avg=93.0:qend_max=93.0:qend_min=93.0:qend_std=0:qend_sum=93.0:qstart_avg=1.0:qstart_max=1.0:qstart_min=1.0:qstart_std=0:qstart_sum=1.0:ref_name_counter=GB_GCA_008012315.1_protein.faa_SSEL01000001.1_221@PF00015_full_PFAM.372.544--1:scovhsp_avg=54.1:scovhsp_max=54.1:scovhsp_min=54.1:scovhsp_std=0:scovhsp_sum=54.1:send_avg=101.0:send_max=101.0:send_min=101.0:send_std=0:send_sum=101.0:sstart_avg=9.0:sstart_max=9.0:sstart_min=9.0:sstart_std=0:sstart_sum=9.0],f879c157-75ce-4fcb-87a0-81ee829f6d73_1@MCPsignal.353.498:0.0841885[&&NHX:Sample=rhiztom3:Type=capture:capture_class=c__Actinomycetia:capture_domain=d__Bacteria:capture_family=f__Geodermatophilaceae:capture_genus=g__Blastococcus:capture_order=o__Mycobacteriales:capture_phylum=p__Actinobacteriota:capture_species=s__Blastococcus saxobsidens:heptad=MCP-38H])0.85:0.0624135[&&NHX:Sample_counter=rhiztom3--3:Type_counter=capture--3:besthit_avg=84.9:besthit_max=84.9:besthit_min=84.9:besthit_std=0:besthit_sum=84.9:bitscore_avg=139.0:bitscore_max=139.0:bitscore_min=139.0:bitscore_std=0:bitscore_sum=139.0:capture_class_counter=c__Actinomycetia--1||c__Alphaproteobacteria--1||c__Gammaproteobacteria--1:capture_domain_counter=d__Bacteria--3:capture_family_counter=f__Azospirillaceae--1||f__Geodermatophilaceae--1||f__Pseudomonadaceae--1:capture_genus_counter=g__Blastococcus--1||g__Pseudomonas_E--1||g__Skermanella--1:capture_order_counter=o__Azospirillales--1||o__Mycobacteriales--1||o__Pseudomonadales--1:capture_phylum_counter=p__Actinobacteriota--1||p__Proteobacteria--2:capture_species_counter=s__Blastococcus saxobsidens--1||s__Pseudomonas_E orientalis--1||s__Skermanella sp016653635--1:evalue_avg=6.16e-43:evalue_max=6.16e-43:evalue_min=6.16e-43:evalue_std=0:evalue_sum=6.16e-43:gapopen_avg=0.0:gapopen_max=0.0:gapopen_min=0.0:gapopen_std=0:gapopen_sum=0.0:gtdb_class_counter=:gtdb_domain_counter=:gtdb_family_counter=:gtdb_genus_counter=:gtdb_order_counter=:gtdb_phylum_counter=:gtdb_species_counter=:heptad_counter=MCP-38H--3:lbd_counter=:length_avg=93.0:length_max=93.0:length_min=93.0:length_std=0:length_sum=93.0:mismatch_avg=14.0:mismatch_max=14.0:mismatch_min=14.0:mismatch_std=0:mismatch_sum=14.0:name=N770064:qcovhsp_avg=100.0:qcovhsp_max=100.0:qcovhsp_min=100.0:qcovhsp_std=0:qcovhsp_sum=100.0:qend_avg=93.0:qend_max=93.0:qend_min=93.0:qend_std=0:qend_sum=93.0:qstart_avg=1.0:qstart_max=1.0:qstart_min=1.0:qstart_std=0:qstart_sum=1.0:ref_name_counter=GB_GCA_008012315.1_protein.faa_SSEL01000001.1_221@PF00015_full_PFAM.372.544--1:scovhsp_avg=54.1:scovhsp_max=54.1:scovhsp_min=54.1:scovhsp_std=0:scovhsp_sum=54.1:send_avg=101.0:send_max=101.0:send_min=101.0:send_std=0:send_sum=101.0:sstart_avg=9.0:sstart_max=9.0:sstart_min=9.0:sstart_std=0:sstart_sum=9.0])0.996:0.134066[&&NHX:Sample_counter=rhiztom1--1||rhiztom3--3:Type_counter=GTDB--6||capture--4:besthit_avg=82.2:besthit_max=84.9:besthit_min=79.5:besthit_std=3.8183766184073606:besthit_sum=164.4:bitscore_avg=144.5:bitscore_max=150.0:bitscore_min=139.0:bitscore_std=7.7781745930520225:bitscore_sum=289.0:capture_class_counter=c__Actinomycetia--1||c__Alphaproteobacteria--1||c__Gammaproteobacteria--2:capture_domain_counter=d__Bacteria--4:capture_family_counter=f__Azospirillaceae--1||f__Geodermatophilaceae--1||f__Pseudomonadaceae--2:capture_genus_counter=g__Blastococcus--1||g__Pseudomonas_E--2||g__Skermanella--1:capture_order_counter=o__Azospirillales--1||o__Mycobacteriales--1||o__Pseudomonadales--2:capture_phylum_counter=p__Actinobacteriota--1||p__Proteobacteria--3:capture_species_counter=s__Blastococcus saxobsidens--1||s__Pseudomonas_E orientalis--1||s__Pseudomonas_E sp016650815--1||s__Skermanella sp016653635--1:evalue_avg=3.08039e-43:evalue_max=6.16e-43:evalue_min=7.8e-47:evalue_std=4.355226228819807e-43:evalue_sum=6.16078e-43:gapopen_avg=0.0:gapopen_max=0.0:gapopen_min=0.0:gapopen_std=0.0:gapopen_sum=0.0:gtdb_class_counter=c__Alphaproteobacteria--6:gtdb_domain_counter=d__Bacteria--6:gtdb_family_counter=f__Dongiaceae--2||f__Magnetospirillaceae--4:gtdb_genus_counter=g__Magnetospirillum--4||g__SSEL01--2:gtdb_order_counter=o__Dongiales--2||o__Rhodospirillales--4:gtdb_phylum_counter=p__Proteobacteria--6:gtdb_species_counter=s__Magnetospirillum gryphiswaldense--1||s__Magnetospirillum sp001898825--1||s__Magnetospirillum sp006218045--1||s__Magnetospirillum sp018224925--1||s__SSEL01 sp008012315--2:heptad_counter=MCP-38H--10:lbd_counter=:lca_tree=c__Alphaproteobacteria:length_avg=107.5:length_max=122.0:length_min=93.0:length_std=20.506096654409877:length_sum=215.0:mismatch_avg=19.5:mismatch_max=25.0:mismatch_min=14.0:mismatch_std=7.7781745930520225:mismatch_sum=39.0:name=N770065:qcovhsp_avg=97.65:qcovhsp_max=100.0:qcovhsp_min=95.3:qcovhsp_std=3.3234018715767752:qcovhsp_sum=195.3:qend_avg=108.0:qend_max=123.0:qend_min=93.0:qend_std=21.213203435596427:qend_sum=216.0:qstart_avg=1.5:qstart_max=2.0:qstart_min=1.0:qstart_std=0.7071067811865476:qstart_sum=3.0:ref_name_counter=GB_GCA_008012315.1_protein.faa_SSEL01000001.1_221@PF00015_full_PFAM.372.544--1||GB_GCA_008012315.1_protein.faa_SSEL01000012.1_203@PF00015_full_PFAM.363.539--1:scovhsp_avg=61.7:scovhsp_max=69.3:scovhsp_min=54.1:scovhsp_std=10.748023074035519:scovhsp_sum=123.4:send_avg=117.0:send_max=133.0:send_min=101.0:send_std=22.627416997969522:send_sum=234.0:sstart_avg=10.5:sstart_max=12.0:sstart_min=9.0:sstart_std=2.1213203435596424:sstart_sum=21.0],70a912a5-09cf-55bb-82f0-2b616ff81061_6@MCPsignal.186.264:5e-09[&&NHX:Sample=rhiztom3:Type=capture:capture_class=c__Alphaproteobacteria:capture_domain=d__Bacteria:capture_family=f__Rhizobiaceae:capture_genus=g__Oricola:capture_order=o__Rhizobiales:capture_phylum=p__Proteobacteria:capture_species=s__Oricola cellulosilytica:heptad=MCP-38H])0.902:0.0207167[&&NHX:Sample_counter=rhiztom1--1||rhiztom3--4:Type_counter=GTDB--6||capture--5:besthit_avg=82.2:besthit_max=84.9:besthit_min=79.5:besthit_std=3.8183766184073606:besthit_sum=164.4:bitscore_avg=144.5:bitscore_max=150.0:bitscore_min=139.0:bitscore_std=7.7781745930520225:bitscore_sum=289.0:capture_class_counter=c__Actinomycetia--1||c__Alphaproteobacteria--2||c__Gammaproteobacteria--2:capture_domain_counter=d__Bacteria--5:capture_family_counter=f__Azospirillaceae--1||f__Geodermatophilaceae--1||f__Pseudomonadaceae--2||f__Rhizobiaceae--1:capture_genus_counter=g__Blastococcus--1||g__Oricola--1||g__Pseudomonas_E--2||g__Skermanella--1:capture_order_counter=o__Azospirillales--1||o__Mycobacteriales--1||o__Pseudomonadales--2||o__Rhizobiales--1:capture_phylum_counter=p__Actinobacteriota--1||p__Proteobacteria--4:capture_species_counter=s__Blastococcus saxobsidens--1||s__Oricola cellulosilytica--1||s__Pseudomonas_E orientalis--1||s__Pseudomonas_E sp016650815--1||s__Skermanella sp016653635--1:evalue_avg=3.08039e-43:evalue_max=6.16e-43:evalue_min=7.8e-47:evalue_std=4.355226228819807e-43:evalue_sum=6.16078e-43:gapopen_avg=0.0:gapopen_max=0.0:gapopen_min=0.0:gapopen_std=0.0:gapopen_sum=0.0:gtdb_class_counter=c__Alphaproteobacteria--6:gtdb_domain_counter=d__Bacteria--6:gtdb_family_counter=f__Dongiaceae--2||f__Magnetospirillaceae--4:gtdb_genus_counter=g__Magnetospirillum--4||g__SSEL01--2:gtdb_order_counter=o__Dongiales--2||o__Rhodospirillales--4:gtdb_phylum_counter=p__Proteobacteria--6:gtdb_species_counter=s__Magnetospirillum gryphiswaldense--1||s__Magnetospirillum sp001898825--1||s__Magnetospirillum sp006218045--1||s__Magnetospirillum sp018224925--1||s__SSEL01 sp008012315--2:heptad_counter=MCP-38H--11:lbd_counter=:lca_tree=c__Alphaproteobacteria:length_avg=107.5:length_max=122.0:length_min=93.0:length_std=20.506096654409877:length_sum=215.0:mismatch_avg=19.5:mismatch_max=25.0:mismatch_min=14.0:mismatch_std=7.7781745930520225:mismatch_sum=39.0:name=N770067:qcovhsp_avg=97.65:qcovhsp_max=100.0:qcovhsp_min=95.3:qcovhsp_std=3.3234018715767752:qcovhsp_sum=195.3:qend_avg=108.0:qend_max=123.0:qend_min=93.0:qend_std=21.213203435596427:qend_sum=216.0:qstart_avg=1.5:qstart_max=2.0:qstart_min=1.0:qstart_std=0.7071067811865476:qstart_sum=3.0:ref_name_counter=GB_GCA_008012315.1_protein.faa_SSEL01000001.1_221@PF00015_full_PFAM.372.544--1||GB_GCA_008012315.1_protein.faa_SSEL01000012.1_203@PF00015_full_PFAM.363.539--1:scovhsp_avg=61.7:scovhsp_max=69.3:scovhsp_min=54.1:scovhsp_std=10.748023074035519:scovhsp_sum=123.4:send_avg=117.0:send_max=133.0:send_min=101.0:send_std=22.627416997969522:send_sum=234.0:sstart_avg=10.5:sstart_max=12.0:sstart_min=9.0:sstart_std=2.1213203435596424:sstart_sum=21.0],((((9fc246f6-1b47-4f94-9d3e-358bf305a011_6@MCPsignal.73.180:5e-09[&&NHX:Sample=rhiztom1:Type=capture:besthit=92.2:bitscore=159.0:capture_class=c__Gammaproteobacteria:capture_domain=d__Bacteria:capture_family=f__S144-34:capture_genus=g__S144-34:capture_order=o__S144-34:capture_phylum=p__Proteobacteria:capture_species=s__S144-34 sp015494165:evalue=1.24e-50:gapopen=0.0:heptad=MCP-38H:length=102.0:mismatch=8.0:qcovhsp=95.3:qend=107.0:qstart=6.0:ref_name=GB_GCA_003574735.1_protein.faa_QORW01000002.1_216@PF00015_full_PFAM.407.587:scovhsp=56.7:send=102.0:sstart=1.0],(19186702-c1db-4d57-b6a7-63642b5fb85f_5@MCPsignal.173.251:5e-09[&&NHX:Sample=rhiztom3:Type=capture:capture_class=c__Gammaproteobacteria:capture_domain=d__Bacteria:capture_family=f__S144-34:capture_genus=g__S144-34:capture_order=o__S144-34:capture_phylum=p__Proteobacteria:capture_species=s__S144-34 sp015494165:heptad=MCP-38H],(((466b0d4f-36a5-4452-9bc0-e34b61709e15_6@MCPsignal.302.404:5e-09[&&NHX:Sample=rhiztom3:Type=capture:capture_class=c__Gammaproteobacteria:capture_domain=d__Bacteria:capture_family=f__S144-34:capture_genus=g__S144-34:capture_order=o__S144-34:capture_phylum=p__Proteobacteria:capture_species=s__S144-34 sp015494165:heptad=MCP-38H],(edebbe9d-7020-4d3b-b026-a15946209ec4_6@MCPsignal.293.377:5e-09[&&NHX:Sample=rhiztom1:Type=capture:capture_class=c__Gammaproteobacteria:capture_domain=d__Bacteria:capture_family=f__S144-34:capture_genus=g__S144-34:capture_order=o__S144-34:capture_phylum=p__Proteobacteria:capture_species=s__S144-34 sp015494165:heptad=MCP-38H],((cb360ae6-f331-4bdc-b997-bf23a7c51479_1@MCPsignal.42.130:5e-09[&&NHX:Sample=rhiztom3:Type=capture:capture_class=c__Gammaproteobacteria:capture_domain=d__Bacteria:capture_family=f__S144-34:capture_genus=g__S144-34:capture_order=o__S144-34:capture_phylum=p__Proteobacteria:capture_species=s__S144-34 sp015494165:heptad=MCP-38H],efa3f60f-18e0-4238-afae-d165dea1c505_3@MCPsignal.5.117:0.00731625[&&NHX:Sample=rhiztom3:Type=capture:capture_class=c__Gammaproteobacteria:capture_domain=d__Bacteria:capture_family=f__S144-34:capture_genus=g__S144-34:capture_order=o__S144-34:capture_phylum=p__Proteobacteria:capture_species=s__S144-34 sp015494165:heptad=MCP-38H])0:1.8e-08[&&NHX:Sample_counter=rhiztom3--2:Type_counter=capture--2:capture_class_counter=c__Gammaproteobacteria--2:capture_domain_counter=d__Bacteria--2:capture_family_counter=f__S144-34--2:capture_genus_counter=g__S144-34--2:capture_order_counter=o__S144-34--2:capture_phylum_counter=p__Proteobacteria--2:capture_species_counter=s__S144-34 sp015494165--2:gtdb_class_counter=:gtdb_domain_counter=:gtdb_family_counter=:gtdb_genus_counter=:gtdb_order_counter=:gtdb_phylum_counter=:gtdb_species_counter=:heptad_counter=MCP-38H--2:lbd_counter=:name=N770074:ref_name_counter=],4ce29ce1-8790-43ed-892d-30a81a35d5ea_4@MCPsignal.295.387:5e-09[&&NHX:Sample=rhiztom1:Type=capture:capture_class=c__Gammaproteobacteria:capture_domain=d__Bacteria:capture_family=f__S144-34:capture_genus=g__S144-34:capture_order=o__S144-34:capture_phylum=p__Proteobacteria:capture_species=s__S144-34 sp015494165:heptad=MCP-38H])0.412:1.8e-08[&&NHX:Sample_counter=rhiztom1--1||rhiztom3--2:Type_counter=capture--3:capture_class_counter=c__Gammaproteobacteria--3:capture_domain_counter=d__Bacteria--3:capture_family_counter=f__S144-34--3:capture_genus_counter=g__S144-34--3:capture_order_counter=o__S144-34--3:capture_phylum_counter=p__Proteobacteria--3:capture_species_counter=s__S144-34 sp015494165--3:gtdb_class_counter=:gtdb_domain_counter=:gtdb_family_counter=:gtdb_genus_counter=:gtdb_order_counter=:gtdb_phylum_counter=:gtdb_species_counter=:heptad_counter=MCP-38H--3:lbd_counter=:name=N770076:ref_name_counter=])0.389:1.8e-08[&&NHX:Sample_counter=rhiztom1--2||rhiztom3--2:Type_counter=capture--4:capture_class_counter=c__Gammaproteobacteria--4:capture_domain_counter=d__Bacteria--4:capture_family_counter=f__S144-34--4:capture_genus_counter=g__S144-34--4:capture_order_counter=o__S144-34--4:capture_phylum_counter=p__Proteobacteria--4:capture_species_counter=s__S144-34 sp015494165--4:gtdb_class_counter=:gtdb_domain_counter=:gtdb_family_counter=:gtdb_genus_counter=:gtdb_order_counter=:gtdb_phylum_counter=:gtdb_species_counter=:heptad_counter=MCP-38H--4:lbd_counter=:name=N770077:ref_name_counter=])0:1.8e-08[&&NHX:Sample_counter=rhiztom1--2||rhiztom3--3:Type_counter=capture--5:capture_class_counter=c__Gammaproteobacteria--5:capture_domain_counter=d__Bacteria--5:capture_family_counter=f__S144-34--5:capture_genus_counter=g__S144-34--5:capture_order_counter=o__S144-34--5:capture_phylum_counter=p__Proteobacteria--5:capture_species_counter=s__S144-34 sp015494165--5:gtdb_class_counter=:gtdb_domain_counter=:gtdb_family_counter=:gtdb_genus_counter=:gtdb_order_counter=:gtdb_phylum_counter=:gtdb_species_counter=:heptad_counter=MCP-38H--5:lbd_counter=:name=N770078:ref_name_counter=],(((e2b80bce-7924-4e42-9f14-72657493aa97_2@MCPsignal.28.84:0.0589928[&&NHX:Sample=rhiztom2:Type=capture:capture_class=c__Planctomycetia:capture_domain=d__Bacteria:capture_family=f__Pirellulaceae:capture_genus=g__UBA6163:capture_order=o__Pirellulales:capture_phylum=p__Planctomycetota:capture_species=s__UBA6163 sp003506095:heptad=MCP-38H],65b29124-600d-41e7-a7bc-dc903d43a480_3@MCPsignal.268.322:0.0146074[&&NHX:Sample=rhiztom3:Type=capture:capture_class=c__Gammaproteobacteria:capture_domain=d__Bacteria:capture_family=f__Pseudomonadaceae:capture_genus=g__Pseudomonas_E:capture_order=o__Pseudomonadales:capture_phylum=p__Proteobacteria:capture_species=s__Pseudomonas_E yamanorum_A:heptad=MCP-38H])0:5e-09[&&NHX:Sample_counter=rhiztom2--1||rhiztom3--1:Type_counter=capture--2:capture_class_counter=c__Gammaproteobacteria--1||c__Planctomycetia--1:capture_domain_counter=d__Bacteria--2:capture_family_counter=f__Pirellulaceae--1||f__Pseudomonadaceae--1:capture_genus_counter=g__Pseudomonas_E--1||g__UBA6163--1:capture_order_counter=o__Pirellulales--1||o__Pseudomonadales--1:capture_phylum_counter=p__Planctomycetota--1||p__Proteobacteria--1:capture_species_counter=s__Pseudomonas_E yamanorum_A--1||s__UBA6163 sp003506095--1:gtdb_class_counter=:gtdb_domain_counter=:gtdb_family_counter=:gtdb_genus_counter=:gtdb_order_counter=:gtdb_phylum_counter=:gtdb_species_counter=:heptad_counter=MCP-38H--2:lbd_counter=:name=N770081:ref_name_counter=],(a426e7b1-c788-4103-b35c-d173dd60ab5a_2@MCPsignal.219.277:0.0807404[&&NHX:Sample=rhiztom3:Type=capture:capture_class=c__Gammaproteobacteria:capture_domain=d__Bacteria:capture_family=f__Halomonadaceae:capture_genus=g__Halomonas_C:capture_order=o__Pseudomonadales:capture_phylum=p__Proteobacteria:capture_species=s__Halomonas_C sp001039575:heptad=MCP-38H],98470c5b-317d-4135-a68d-eef1e6257ea0_1@MCPsignal.51.107:5e-09[&&NHX:Sample=rhiztom1:Type=capture:capture_class=c__Planctomycetia:capture_domain=d__Bacteria:capture_family=f__Pirellulaceae:capture_genus=g__UBA6163:capture_order=o__Pirellulales:capture_phylum=p__Planctomycetota:capture_species=s__UBA6163 sp003506095:heptad=MCP-38H])0:5e-09[&&NHX:Sample_counter=rhiztom1--1||rhiztom3--1:Type_counter=capture--2:capture_class_counter=c__Gammaproteobacteria--1||c__Planctomycetia--1:capture_domain_counter=d__Bacteria--2:capture_family_counter=f__Halomonadaceae--1||f__Pirellulaceae--1:capture_genus_counter=g__Halomonas_C--1||g__UBA6163--1:capture_order_counter=o__Pirellulales--1||o__Pseudomonadales--1:capture_phylum_counter=p__Planctomycetota--1||p__Proteobacteria--1:capture_species_counter=s__Halomonas_C sp001039575--1||s__UBA6163 sp003506095--1:gtdb_class_counter=:gtdb_domain_counter=:gtdb_family_counter=:gtdb_genus_counter=:gtdb_order_counter=:gtdb_phylum_counter=:gtdb_species_counter=:heptad_counter=MCP-38H--2:lbd_counter=:name=N770084:ref_name_counter=])0.742:0.0213184[&&NHX:Sample_counter=rhiztom1--1||rhiztom2--1||rhiztom3--2:Type_counter=capture--4:capture_class_counter=c__Gammaproteobacteria--2||c__Planctomycetia--2:capture_domain_counter=d__Bacteria--4:capture_family_counter=f__Halomonadaceae--1||f__Pirellulaceae--2||f__Pseudomonadaceae--1:capture_genus_counter=g__Halomonas_C--1||g__Pseudomonas_E--1||g__UBA6163--2:capture_order_counter=o__Pirellulales--2||o__Pseudomonadales--2:capture_phylum_counter=p__Planctomycetota--2||p__Proteobacteria--2:capture_species_counter=s__Halomonas_C sp001039575--1||s__Pseudomonas_E yamanorum_A--1||s__UBA6163 sp003506095--2:gtdb_class_counter=:gtdb_domain_counter=:gtdb_family_counter=:gtdb_genus_counter=:gtdb_order_counter=:gtdb_phylum_counter=:gtdb_species_counter=:heptad_counter=MCP-38H--4:lbd_counter=:name=N770085:ref_name_counter=],63d867c5-57cb-4895-9fe4-3d59dda78fd8_2@MCPsignal.62.163:5e-09[&&NHX:Sample=rhiztom3:Type=capture:besthit=92.7:bitscore=150.0:capture_class=c__Gammaproteobacteria:capture_domain=d__Bacteria:capture_family=f__S144-34:capture_genus=g__S144-34:capture_order=o__S144-34:capture_phylum=p__Proteobacteria:capture_species=s__S144-34 sp015494165:evalue=2.13e-47:gapopen=0.0:heptad=MCP-38H:length=96.0:mismatch=7.0:qcovhsp=95.0:qend=101.0:qstart=6.0:ref_name=GB_GCA_003574735.1_protein.faa_QORW01000002.1_216@PF00015_full_PFAM.407.587:scovhsp=53.3:send=96.0:sstart=1.0])0:5e-09[&&NHX:Sample_counter=rhiztom1--1||rhiztom2--1||rhiztom3--3:Type_counter=capture--5:besthit_avg=92.7:besthit_max=92.7:besthit_min=92.7:besthit_std=0:besthit_sum=92.7:bitscore_avg=150.0:bitscore_max=150.0:bitscore_min=150.0:bitscore_std=0:bitscore_sum=150.0:capture_class_counter=c__Gammaproteobacteria--3||c__Planctomycetia--2:capture_domain_counter=d__Bacteria--5:capture_family_counter=f__Halomonadaceae--1||f__Pirellulaceae--2||f__Pseudomonadaceae--1||f__S144-34--1:capture_genus_counter=g__Halomonas_C--1||g__Pseudomonas_E--1||g__S144-34--1||g__UBA6163--2:capture_order_counter=o__Pirellulales--2||o__Pseudomonadales--2||o__S144-34--1:capture_phylum_counter=p__Planctomycetota--2||p__Proteobacteria--3:capture_species_counter=s__Halomonas_C sp001039575--1||s__Pseudomonas_E yamanorum_A--1||s__S144-34 sp015494165--1||s__UBA6163 sp003506095--2:evalue_avg=2.13e-47:evalue_max=2.13e-47:evalue_min=2.13e-47:evalue_std=0:evalue_sum=2.13e-47:gapopen_avg=0.0:gapopen_max=0.0:gapopen_min=0.0:gapopen_std=0:gapopen_sum=0.0:gtdb_class_counter=:gtdb_domain_counter=:gtdb_family_counter=:gtdb_genus_counter=:gtdb_order_counter=:gtdb_phylum_counter=:gtdb_species_counter=:heptad_counter=MCP-38H--5:lbd_counter=:length_avg=96.0:length_max=96.0:length_min=96.0:length_std=0:length_sum=96.0:mismatch_avg=7.0:mismatch_max=7.0:mismatch_min=7.0:mismatch_std=0:mismatch_sum=7.0:name=N770087:qcovhsp_avg=95.0:qcovhsp_max=95.0:qcovhsp_min=95.0:qcovhsp_std=0:qcovhsp_sum=95.0:qend_avg=101.0:qend_max=101.0:qend_min=101.0:qend_std=0:qend_sum=101.0:qstart_avg=6.0:qstart_max=6.0:qstart_min=6.0:qstart_std=0:qstart_sum=6.0:ref_name_counter=GB_GCA_003574735.1_protein.faa_QORW01000002.1_216@PF00015_full_PFAM.407.587--1:scovhsp_avg=53.3:scovhsp_max=53.3:scovhsp_min=53.3:scovhsp_std=0:scovhsp_sum=53.3:send_avg=96.0:send_max=96.0:send_min=96.0:send_std=0:send_sum=96.0:sstart_avg=1.0:sstart_max=1.0:sstart_min=1.0:sstart_std=0:sstart_sum=1.0])0.36:1.8e-08[&&NHX:Sample_counter=rhiztom1--3||rhiztom2--1||rhiztom3--6:Type_counter=capture--10:besthit_avg=92.7:besthit_max=92.7:besthit_min=92.7:besthit_std=0:besthit_sum=92.7:bitscore_avg=150.0:bitscore_max=150.0:bitscore_min=150.0:bitscore_std=0:bitscore_sum=150.0:capture_class_counter=c__Gammaproteobacteria--8||c__Planctomycetia--2:capture_domain_counter=d__Bacteria--10:capture_family_counter=f__Halomonadaceae--1||f__Pirellulaceae--2||f__Pseudomonadaceae--1||f__S144-34--6:capture_genus_counter=g__Halomonas_C--1||g__Pseudomonas_E--1||g__S144-34--6||g__UBA6163--2:capture_order_counter=o__Pirellulales--2||o__Pseudomonadales--2||o__S144-34--6:capture_phylum_counter=p__Planctomycetota--2||p__Proteobacteria--8:capture_species_counter=s__Halomonas_C sp001039575--1||s__Pseudomonas_E yamanorum_A--1||s__S144-34 sp015494165--6||s__UBA6163 sp003506095--2:evalue_avg=2.13e-47:evalue_max=2.13e-47:evalue_min=2.13e-47:evalue_std=0:evalue_sum=2.13e-47:gapopen_avg=0.0:gapopen_max=0.0:gapopen_min=0.0:gapopen_std=0:gapopen_sum=0.0:gtdb_class_counter=:gtdb_domain_counter=:gtdb_family_counter=:gtdb_genus_counter=:gtdb_order_counter=:gtdb_phylum_counter=:gtdb_species_counter=:heptad_counter=MCP-38H--10:lbd_counter=:length_avg=96.0:length_max=96.0:length_min=96.0:length_std=0:length_sum=96.0:mismatch_avg=7.0:mismatch_max=7.0:mismatch_min=7.0:mismatch_std=0:mismatch_sum=7.0:name=N770088:qcovhsp_avg=95.0:qcovhsp_max=95.0:qcovhsp_min=95.0:qcovhsp_std=0:qcovhsp_sum=95.0:qend_avg=101.0:qend_max=101.0:qend_min=101.0:qend_std=0:qend_sum=101.0:qstart_avg=6.0:qstart_max=6.0:qstart_min=6.0:qstart_std=0:qstart_sum=6.0:ref_name_counter=GB_GCA_003574735.1_protein.faa_QORW01000002.1_216@PF00015_full_PFAM.407.587--1:scovhsp_avg=53.3:scovhsp_max=53.3:scovhsp_min=53.3:scovhsp_std=0:scovhsp_sum=53.3:send_avg=96.0:send_max=96.0:send_min=96.0:send_std=0:send_sum=96.0:sstart_avg=1.0:sstart_max=1.0:sstart_min=1.0:sstart_std=0:sstart_sum=1.0],(((((((((1b09ca1e-4ef3-4855-a956-c334853cd90c_4@MCPsignal.237.398:0.0252694[&&NHX:Sample=rhiztom2:Type=capture:capture_class=c__Alphaproteobacteria:capture_domain=d__Bacteria:capture_family=f__Rhizobiaceae:capture_genus=g__Oricola:capture_order=o__Rhizobiales:capture_phylum=p__Proteobacteria:capture_species=s__Oricola cellulosilytica:heptad=MCP-38H],((((9028573a-f5fc-4eb4-8e89-7bd809d98ab3_2@MCPsignal.230.338:5e-09[&&NHX:Sample=rhiztom3:Type=capture:besthit=70.4:bitscore=131.0:capture_class=c__Alphaproteobacteria:capture_domain=d__Bacteria:capture_family=f__Rhizobiaceae:capture_genus=g__Oricola:capture_order=o__Rhizobiales:capture_phylum=p__Proteobacteria:capture_species=s__Oricola cellulosilytica:evalue=9.63e-40:gapopen=0.0:heptad=MCP-38H:length=108.0:mismatch=32.0:qcovhsp=100.0:qend=108.0:qstart=1.0:ref_name=GB_GCA_016183985.1_protein.faa_JACPDN010000010.1_581@PF00015_full_PFAM.368.532:scovhsp=65.9:send=156.0:sstart=49.0],327dcd91-40ac-48f8-8cfc-07161925e8f8_6@MCPsignal.74.226:0.0104102[&&NHX:Sample=rhiztom2:Type=capture:capture_class=c__Alphaproteobacteria:capture_domain=d__Bacteria:capture_family=f__Rhizobiaceae:capture_genus=g__Oricola:capture_order=o__Rhizobiales:capture_phylum=p__Proteobacteria:capture_species=s__Oricola cellulosilytica:heptad=MCP-38H])0:5e-09[&&NHX:Sample_counter=rhiztom2--1||rhiztom3--1:Type_counter=capture--2:besthit_avg=70.4:besthit_max=70.4:besthit_min=70.4:besthit_std=0:besthit_sum=70.4:bitscore_avg=131.0:bitscore_max=131.0:bitscore_min=131.0:bitscore_std=0:bitscore_sum=131.0:capture_class_counter=c__Alphaproteobacteria--2:capture_domain_counter=d__Bacteria--2:capture_family_counter=f__Rhizobiaceae--2:capture_genus_counter=g__Oricola--2:capture_order_counter=o__Rhizobiales--2:capture_phylum_counter=p__Proteobacteria--2:capture_species_counter=s__Oricola cellulosilytica--2:evalue_avg=9.63e-40:evalue_max=9.63e-40:evalue_min=9.63e-40:evalue_std=0:evalue_sum=9.63e-40:gapopen_avg=0.0:gapopen_max=0.0:gapopen_min=0.0:gapopen_std=0:gapopen_sum=0.0:gtdb_class_counter=:gtdb_domain_counter=:gtdb_family_counter=:gtdb_genus_counter=:gtdb_order_counter=:gtdb_phylum_counter=:gtdb_species_counter=:heptad_counter=MCP-38H--2:lbd_counter=:length_avg=108.0:length_max=108.0:length_min=108.0:length_std=0:length_sum=108.0:mismatch_avg=32.0:mismatch_max=32.0:mismatch_min=32.0:mismatch_std=0:mismatch_sum=32.0:name=N770092:qcovhsp_avg=100.0:qcovhsp_max=100.0:qcovhsp_min=100.0:qcovhsp_std=0:qcovhsp_sum=100.0:qend_avg=108.0:qend_max=108.0:qend_min=108.0:qend_std=0:qend_sum=108.0:qstart_avg=1.0:qstart_max=1.0:qstart_min=1.0:qstart_std=0:qstart_sum=1.0:ref_name_counter=GB_GCA_016183985.1_protein.faa_JACPDN010000010.1_581@PF00015_full_PFAM.368.532--1:scovhsp_avg=65.9:scovhsp_max=65.9:scovhsp_min=65.9:scovhsp_std=0:scovhsp_sum=65.9:send_avg=156.0:send_max=156.0:send_min=156.0:send_std=0:send_sum=156.0:sstart_avg=49.0:sstart_max=49.0:sstart_min=49.0:sstart_std=0:sstart_sum=49.0],((c32b0ab3-366e-45b3-b841-f459fccf1d1a_3@MCPsignal.22.167:0.00575388[&&NHX:Sample=rhiztom3:Type=capture:besthit=68.1:bitscore=172.0:capture_class=c__Alphaproteobacteria:capture_domain=d__Bacteria:capture_family=f__Rhizobiaceae:capture_genus=g__Oricola:capture_order=o__Rhizobiales:capture_phylum=p__Proteobacteria:capture_species=s__Oricola cellulosilytica:evalue=3.26e-55:gapopen=0.0:heptad=MCP-38H:length=144.0:mismatch=46.0:qcovhsp=99.3:qend=145.0:qstart=2.0:ref_name=GB_GCA_016183985.1_protein.faa_JACPDN010000010.1_581@PF00015_full_PFAM.368.532:scovhsp=87.8:send=157.0:sstart=14.0],5ee301fe-2164-44ff-83a3-993f4e521400_4@MCPsignal.73.176:5e-09[&&NHX:Sample=rhiztom3:Type=capture:besthit=90.3:bitscore=161.0:capture_class=c__Alphaproteobacteria:capture_domain=d__Bacteria:capture_family=f__Rhizobiaceae:capture_genus=g__Oricola:capture_order=o__Rhizobiales:capture_phylum=p__Proteobacteria:capture_species=s__Oricola cellulosilytica:evalue=1.83e-51:gapopen=0.0:heptad=MCP-38H:length=103.0:mismatch=10.0:qcovhsp=100.0:qend=103.0:qstart=1.0:ref_name=GB_GCA_003574735.1_protein.faa_QORW01000002.1_216@PF00015_full_PFAM.407.587:scovhsp=57.2:send=104.0:sstart=2.0])0:5e-09[&&NHX:Sample_counter=rhiztom3--2:Type_counter=capture--2:besthit_avg=79.19999999999999:besthit_max=90.3:besthit_min=68.1:besthit_std=15.697770542341358:besthit_sum=158.39999999999998:bitscore_avg=166.5:bitscore_max=172.0:bitscore_min=161.0:bitscore_std=7.7781745930520225:bitscore_sum=333.0:capture_class_counter=c__Alphaproteobacteria--2:capture_domain_counter=d__Bacteria--2:capture_family_counter=f__Rhizobiaceae--2:capture_genus_counter=g__Oricola--2:capture_order_counter=o__Rhizobiales--2:capture_phylum_counter=p__Proteobacteria--2:capture_species_counter=s__Oricola cellulosilytica--2:evalue_avg=9.15163e-52:evalue_max=1.83e-51:evalue_min=3.26e-55:evalue_std=1.293774892760715e-51:evalue_sum=1.830326e-51:gapopen_avg=0.0:gapopen_max=0.0:gapopen_min=0.0:gapopen_std=0.0:gapopen_sum=0.0:gtdb_class_counter=:gtdb_domain_counter=:gtdb_family_counter=:gtdb_genus_counter=:gtdb_order_counter=:gtdb_phylum_counter=:gtdb_species_counter=:heptad_counter=MCP-38H--2:lbd_counter=:length_avg=123.5:length_max=144.0:length_min=103.0:length_std=28.991378028648448:length_sum=247.0:mismatch_avg=28.0:mismatch_max=46.0:mismatch_min=10.0:mismatch_std=25.45584412271571:mismatch_sum=56.0:name=N770095:qcovhsp_avg=99.65:qcovhsp_max=100.0:qcovhsp_min=99.3:qcovhsp_std=0.4949747468305853:qcovhsp_sum=199.3:qend_avg=124.0:qend_max=145.0:qend_min=103.0:qend_std=29.698484809834994:qend_sum=248.0:qstart_avg=1.5:qstart_max=2.0:qstart_min=1.0:qstart_std=0.7071067811865476:qstart_sum=3.0:ref_name_counter=GB_GCA_003574735.1_protein.faa_QORW01000002.1_216@PF00015_full_PFAM.407.587--1||GB_GCA_016183985.1_protein.faa_JACPDN010000010.1_581@PF00015_full_PFAM.368.532--1:scovhsp_avg=72.5:scovhsp_max=87.8:scovhsp_min=57.2:scovhsp_std=21.63746750430835:scovhsp_sum=145.0:send_avg=130.5:send_max=157.0:send_min=104.0:send_std=37.476659402887016:send_sum=261.0:sstart_avg=8.0:sstart_max=14.0:sstart_min=2.0:sstart_std=8.48528137423857:sstart_sum=16.0],da013e1d-3968-459d-b672-aaf3cbec9eb5_2@MCPsignal.141.292:5e-09[&&NHX:Sample=rhiztom3:Type=capture:capture_class=c__Alphaproteobacteria:capture_domain=d__Bacteria:capture_family=f__Rhizobiaceae:capture_genus=g__Oricola:capture_order=o__Rhizobiales:capture_phylum=p__Proteobacteria:capture_species=s__Oricola cellulosilytica:heptad=MCP-38H])0:6e-09[&&NHX:Sample_counter=rhiztom3--3:Type_counter=capture--3:besthit_avg=79.19999999999999:besthit_max=90.3:besthit_min=68.1:besthit_std=15.697770542341358:besthit_sum=158.39999999999998:bitscore_avg=166.5:bitscore_max=172.0:bitscore_min=161.0:bitscore_std=7.7781745930520225:bitscore_sum=333.0:capture_class_counter=c__Alphaproteobacteria--3:capture_domain_counter=d__Bacteria--3:capture_family_counter=f__Rhizobiaceae--3:capture_genus_counter=g__Oricola--3:capture_order_counter=o__Rhizobiales--3:capture_phylum_counter=p__Proteobacteria--3:capture_species_counter=s__Oricola cellulosilytica--3:evalue_avg=9.15163e-52:evalue_max=1.83e-51:evalue_min=3.26e-55:evalue_std=1.293774892760715e-51:evalue_sum=1.830326e-51:gapopen_avg=0.0:gapopen_max=0.0:gapopen_min=0.0:gapopen_std=0.0:gapopen_sum=0.0:gtdb_class_counter=:gtdb_domain_counter=:gtdb_family_counter=:gtdb_genus_counter=:gtdb_order_counter=:gtdb_phylum_counter=:gtdb_species_counter=:heptad_counter=MCP-38H--3:lbd_counter=:length_avg=123.5:length_max=144.0:length_min=103.0:length_std=28.991378028648448:length_sum=247.0:mismatch_avg=28.0:mismatch_max=46.0:mismatch_min=10.0:mismatch_std=25.45584412271571:mismatch_sum=56.0:name=N770097:qcovhsp_avg=99.65:qcovhsp_max=100.0:qcovhsp_min=99.3:qcovhsp_std=0.4949747468305853:qcovhsp_sum=199.3:qend_avg=124.0:qend_max=145.0:qend_min=103.0:qend_std=29.698484809834994:qend_sum=248.0:qstart_avg=1.5:qstart_max=2.0:qstart_min=1.0:qstart_std=0.7071067811865476:qstart_sum=3.0:ref_name_counter=GB_GCA_003574735.1_protein.faa_QORW01000002.1_216@PF00015_full_PFAM.407.587--1||GB_GCA_016183985.1_protein.faa_JACPDN010000010.1_581@PF00015_full_PFAM.368.532--1:scovhsp_avg=72.5:scovhsp_max=87.8:scovhsp_min=57.2:scovhsp_std=21.63746750430835:scovhsp_sum=145.0:send_avg=130.5:send_max=157.0:send_min=104.0:send_std=37.476659402887016:send_sum=261.0:sstart_avg=8.0:sstart_max=14.0:sstart_min=2.0:sstart_std=8.48528137423857:sstart_sum=16.0])0.878:5e-09[&&NHX:Sample_counter=rhiztom2--1||rhiztom3--4:Type_counter=capture--5:besthit_avg=76.26666666666667:besthit_max=90.3:besthit_min=68.1:besthit_std=12.20751134889226:besthit_sum=228.79999999999998:bitscore_avg=154.66666666666666:bitscore_max=172.0:bitscore_min=131.0:bitscore_std=21.221058723196006:bitscore_sum=464.0:capture_class_counter=c__Alphaproteobacteria--5:capture_domain_counter=d__Bacteria--5:capture_family_counter=f__Rhizobiaceae--5:capture_genus_counter=g__Oricola--5:capture_order_counter=o__Rhizobiales--5:capture_phylum_counter=p__Proteobacteria--5:capture_species_counter=s__Oricola cellulosilytica--5:evalue_avg=3.210000000006101e-40:evalue_max=9.63e-40:evalue_min=3.26e-55:evalue_std=5.559883092290813e-40:evalue_sum=9.630000000018304e-40:gapopen_avg=0.0:gapopen_max=0.0:gapopen_min=0.0:gapopen_std=0.0:gapopen_sum=0.0:gtdb_class_counter=:gtdb_domain_counter=:gtdb_family_counter=:gtdb_genus_counter=:gtdb_order_counter=:gtdb_phylum_counter=:gtdb_species_counter=:heptad_counter=MCP-38H--5:lbd_counter=:length_avg=118.33333333333333:length_max=144.0:length_min=103.0:length_std=22.368132093076824:length_sum=355.0:mismatch_avg=29.333333333333332:mismatch_max=46.0:mismatch_min=10.0:mismatch_std=18.14754345175493:mismatch_sum=88.0:name=N770098:qcovhsp_avg=99.76666666666667:qcovhsp_max=100.0:qcovhsp_min=99.3:qcovhsp_std=0.40414518843273967:qcovhsp_sum=299.3:qend_avg=118.66666666666667:qend_max=145.0:qend_min=103.0:qend_std=22.94195574342635:qend_sum=356.0:qstart_avg=1.3333333333333333:qstart_max=2.0:qstart_min=1.0:qstart_std=0.5773502691896257:qstart_sum=4.0:ref_name_counter=GB_GCA_003574735.1_protein.faa_QORW01000002.1_216@PF00015_full_PFAM.407.587--1||GB_GCA_016183985.1_protein.faa_JACPDN010000010.1_581@PF00015_full_PFAM.368.532--2:scovhsp_avg=70.3:scovhsp_max=87.8:scovhsp_min=57.2:scovhsp_std=15.767371372552873:scovhsp_sum=210.9:send_avg=139.0:send_max=157.0:send_min=104.0:send_std=30.315012782448235:send_sum=417.0:sstart_avg=21.666666666666668:sstart_max=49.0:sstart_min=2.0:sstart_std=24.419937209856485:sstart_sum=65.0],((1ec90eed-58c7-47ed-bada-4b9cea89786a_4@MCPsignal.328.442:0.00724832[&&NHX:Sample=rhiztom3:Type=capture:besthit=89.0:bitscore=170.0:capture_class=c__Alphaproteobacteria:capture_domain=d__Bacteria:capture_family=f__Rhizobiaceae:capture_genus=g__Oricola:capture_order=o__Rhizobiales:capture_phylum=p__Proteobacteria:capture_species=s__Oricola cellulosilytica:evalue=6.42e-55:gapopen=0.0:heptad=MCP-38H:length=109.0:mismatch=12.0:qcovhsp=95.6:qend=109.0:qstart=1.0:ref_name=GB_GCA_003574735.1_protein.faa_QORW01000002.1_216@PF00015_full_PFAM.407.587:scovhsp=60.6:send=113.0:sstart=5.0],(a02e6414-d6ca-4287-b7c4-f6ee9a4505c5_3@MCPsignal.89.237:0.00541716[&&NHX:Sample=rhiztom2:Type=capture:capture_class=c__Alphaproteobacteria:capture_domain=d__Bacteria:capture_family=f__Rhizobiaceae:capture_genus=g__Oricola:capture_order=o__Rhizobiales:capture_phylum=p__Proteobacteria:capture_species=s__Oricola cellulosilytica:heptad=MCP-38H],f2cf86d2-b9bc-4de4-b4f6-a42ffd3e3b6f_6@MCPsignal.257.367:5e-09[&&NHX:Sample=rhiztom3:Type=capture:besthit=90.5:bitscore=167.0:capture_class=c__Alphaproteobacteria:capture_domain=d__Bacteria:capture_family=f__Rhizobiaceae:capture_genus=g__Oricola:capture_order=o__Rhizobiales:capture_phylum=p__Proteobacteria:capture_species=s__Oricola cellulosilytica:evalue=8.98e-54:gapopen=0.0:heptad=MCP-38H:length=105.0:mismatch=10.0:qcovhsp=95.5:qend=105.0:qstart=1.0:ref_name=GB_GCA_003574735.1_protein.faa_QORW01000002.1_216@PF00015_full_PFAM.407.587:scovhsp=58.3:send=113.0:sstart=9.0])0.879:0.00532213[&&NHX:Sample_counter=rhiztom2--1||rhiztom3--1:Type_counter=capture--2:besthit_avg=90.5:besthit_max=90.5:besthit_min=90.5:besthit_std=0:besthit_sum=90.5:bitscore_avg=167.0:bitscore_max=167.0:bitscore_min=167.0:bitscore_std=0:bitscore_sum=167.0:capture_class_counter=c__Alphaproteobacteria--2:capture_domain_counter=d__Bacteria--2:capture_family_counter=f__Rhizobiaceae--2:capture_genus_counter=g__Oricola--2:capture_order_counter=o__Rhizobiales--2:capture_phylum_counter=p__Proteobacteria--2:capture_species_counter=s__Oricola cellulosilytica--2:evalue_avg=8.98e-54:evalue_max=8.98e-54:evalue_min=8.98e-54:evalue_std=0:evalue_sum=8.98e-54:gapopen_avg=0.0:gapopen_max=0.0:gapopen_min=0.0:gapopen_std=0:gapopen_sum=0.0:gtdb_class_counter=:gtdb_domain_counter=:gtdb_family_counter=:gtdb_genus_counter=:gtdb_order_counter=:gtdb_phylum_counter=:gtdb_species_counter=:heptad_counter=MCP-38H--2:lbd_counter=:length_avg=105.0:length_max=105.0:length_min=105.0:length_std=0:length_sum=105.0:mismatch_avg=10.0:mismatch_max=10.0:mismatch_min=10.0:mismatch_std=0:mismatch_sum=10.0:name=N770102:qcovhsp_avg=95.5:qcovhsp_max=95.5:qcovhsp_min=95.5:qcovhsp_std=0:qcovhsp_sum=95.5:qend_avg=105.0:qend_max=105.0:qend_min=105.0:qend_std=0:qend_sum=105.0:qstart_avg=1.0:qstart_max=1.0:qstart_min=1.0:qstart_std=0:qstart_sum=1.0:ref_name_counter=GB_GCA_003574735.1_protein.faa_QORW01000002.1_216@PF00015_full_PFAM.407.587--1:scovhsp_avg=58.3:scovhsp_max=58.3:scovhsp_min=58.3:scovhsp_std=0:scovhsp_sum=58.3:send_avg=113.0:send_max=113.0:send_min=113.0:send_std=0:send_sum=113.0:sstart_avg=9.0:sstart_max=9.0:sstart_min=9.0:sstart_std=0:sstart_sum=9.0])0:5e-09[&&NHX:Sample_counter=rhiztom2--1||rhiztom3--2:Type_counter=capture--3:besthit_avg=89.75:besthit_max=90.5:besthit_min=89.0:besthit_std=1.0606601717798212:besthit_sum=179.5:bitscore_avg=168.5:bitscore_max=170.0:bitscore_min=167.0:bitscore_std=2.1213203435596424:bitscore_sum=337.0:capture_class_counter=c__Alphaproteobacteria--3:capture_domain_counter=d__Bacteria--3:capture_family_counter=f__Rhizobiaceae--3:capture_genus_counter=g__Oricola--3:capture_order_counter=o__Rhizobiales--3:capture_phylum_counter=p__Proteobacteria--3:capture_species_counter=s__Oricola cellulosilytica--3:evalue_avg=4.811e-54:evalue_max=8.98e-54:evalue_min=6.42e-55:evalue_std=5.895856341533433e-54:evalue_sum=9.622e-54:gapopen_avg=0.0:gapopen_max=0.0:gapopen_min=0.0:gapopen_std=0.0:gapopen_sum=0.0:gtdb_class_counter=:gtdb_domain_counter=:gtdb_family_counter=:gtdb_genus_counter=:gtdb_order_counter=:gtdb_phylum_counter=:gtdb_species_counter=:heptad_counter=MCP-38H--3:lbd_counter=:length_avg=107.0:length_max=109.0:length_min=105.0:length_std=2.8284271247461903:length_sum=214.0:mismatch_avg=11.0:mismatch_max=12.0:mismatch_min=10.0:mismatch_std=1.4142135623730951:mismatch_sum=22.0:name=N770103:qcovhsp_avg=95.55:qcovhsp_max=95.6:qcovhsp_min=95.5:qcovhsp_std=0.07071067811865074:qcovhsp_sum=191.1:qend_avg=107.0:qend_max=109.0:qend_min=105.0:qend_std=2.8284271247461903:qend_sum=214.0:qstart_avg=1.0:qstart_max=1.0:qstart_min=1.0:qstart_std=0.0:qstart_sum=2.0:ref_name_counter=GB_GCA_003574735.1_protein.faa_QORW01000002.1_216@PF00015_full_PFAM.407.587--2:scovhsp_avg=59.45:scovhsp_max=60.6:scovhsp_min=58.3:scovhsp_std=1.6263455967290623:scovhsp_sum=118.9:send_avg=113.0:send_max=113.0:send_min=113.0:send_std=0.0:send_sum=226.0:sstart_avg=7.0:sstart_max=9.0:sstart_min=5.0:sstart_std=2.8284271247461903:sstart_sum=14.0],543d6bd1-c51e-581e-9a03-8dcc73aad6fd_4@MCPsignal.221.373:5e-09[&&NHX:Sample=rhiztom3:Type=capture:besthit=67.1:bitscore=174.0:capture_class=c__Alphaproteobacteria:capture_domain=d__Bacteria:capture_family=f__Rhizobiaceae:capture_genus=g__Oricola:capture_order=o__Rhizobiales:capture_phylum=p__Proteobacteria:capture_species=s__Oricola cellulosilytica:evalue=3.69e-56:gapopen=0.0:heptad=MCP-38H:length=149.0:mismatch=49.0:qcovhsp=98.0:qend=150.0:qstart=2.0:ref_name=GB_GCA_016183985.1_protein.faa_JACPDN010000010.1_581@PF00015_full_PFAM.368.532:scovhsp=90.9:send=157.0:sstart=9.0])0.788:5e-09[&&NHX:Sample_counter=rhiztom2--1||rhiztom3--3:Type_counter=capture--4:besthit_avg=82.2:besthit_max=90.5:besthit_min=67.1:besthit_std=13.098473193468012:besthit_sum=246.6:bitscore_avg=170.33333333333334:bitscore_max=174.0:bitscore_min=167.0:bitscore_std=3.5118845842842465:bitscore_sum=511.0:capture_class_counter=c__Alphaproteobacteria--4:capture_domain_counter=d__Bacteria--4:capture_family_counter=f__Rhizobiaceae--4:capture_genus_counter=g__Oricola--4:capture_order_counter=o__Rhizobiales--4:capture_phylum_counter=p__Proteobacteria--4:capture_species_counter=s__Oricola cellulosilytica--4:evalue_avg=3.2196333333333335e-54:evalue_max=8.98e-54:evalue_min=3.69e-56:evalue_std=4.9977899719109173e-54:evalue_sum=9.6589e-54:gapopen_avg=0.0:gapopen_max=0.0:gapopen_min=0.0:gapopen_std=0.0:gapopen_sum=0.0:gtdb_class_counter=:gtdb_domain_counter=:gtdb_family_counter=:gtdb_genus_counter=:gtdb_order_counter=:gtdb_phylum_counter=:gtdb_species_counter=:heptad_counter=MCP-38H--4:lbd_counter=:length_avg=121.0:length_max=149.0:length_min=105.0:length_std=24.331050121192877:length_sum=363.0:mismatch_avg=23.666666666666668:mismatch_max=49.0:mismatch_min=10.0:mismatch_std=21.962088546705512:mismatch_sum=71.0:name=N770105:qcovhsp_avg=96.36666666666667:qcovhsp_max=98.0:qcovhsp_min=95.5:qcovhsp_std=1.415391583037478:qcovhsp_sum=289.1:qend_avg=121.33333333333333:qend_max=150.0:qend_min=105.0:qend_std=24.90649179096352:qend_sum=364.0:qstart_avg=1.3333333333333333:qstart_max=2.0:qstart_min=1.0:qstart_std=0.5773502691896257:qstart_sum=4.0:ref_name_counter=GB_GCA_003574735.1_protein.faa_QORW01000002.1_216@PF00015_full_PFAM.407.587--2||GB_GCA_016183985.1_protein.faa_JACPDN010000010.1_581@PF00015_full_PFAM.368.532--1:scovhsp_avg=69.93333333333334:scovhsp_max=90.9:scovhsp_min=58.3:scovhsp_std=18.194046645354447:scovhsp_sum=209.8:send_avg=127.66666666666667:send_max=157.0:send_min=113.0:send_std=25.403411844343534:send_sum=383.0:sstart_avg=7.666666666666667:sstart_max=9.0:sstart_min=5.0:sstart_std=2.309401076758503:sstart_sum=23.0])0:5e-09[&&NHX:Sample_counter=rhiztom2--2||rhiztom3--7:Type_counter=capture--9:besthit_avg=79.23333333333333:besthit_max=90.5:besthit_min=67.1:besthit_std=11.781284593229495:besthit_sum=475.4:bitscore_avg=162.5:bitscore_max=174.0:bitscore_min=131.0:bitscore_std=16.084153692376855:bitscore_sum=975.0:capture_class_counter=c__Alphaproteobacteria--9:capture_domain_counter=d__Bacteria--9:capture_family_counter=f__Rhizobiaceae--9:capture_genus_counter=g__Oricola--9:capture_order_counter=o__Rhizobiales--9:capture_phylum_counter=p__Proteobacteria--9:capture_species_counter=s__Oricola cellulosilytica--9:evalue_avg=1.6050000000030667e-40:evalue_max=9.63e-40:evalue_min=3.69e-56:evalue_std=3.931431037165499e-40:evalue_sum=9.6300000000184e-40:gapopen_avg=0.0:gapopen_max=0.0:gapopen_min=0.0:gapopen_std=0.0:gapopen_sum=0.0:gtdb_class_counter=:gtdb_domain_counter=:gtdb_family_counter=:gtdb_genus_counter=:gtdb_order_counter=:gtdb_phylum_counter=:gtdb_species_counter=:heptad_counter=MCP-38H--9:lbd_counter=:length_avg=119.66666666666667:length_max=149.0:length_min=103.0:length_std=20.953917692562094:length_sum=718.0:mismatch_avg=26.5:mismatch_max=49.0:mismatch_min=10.0:mismatch_std=18.283872675120005:mismatch_sum=159.0:name=N770106:qcovhsp_avg=98.06666666666666:qcovhsp_max=100.0:qcovhsp_min=95.5:qcovhsp_std=2.081986231142433:qcovhsp_sum=588.4:qend_avg=120.0:qend_max=150.0:qend_min=103.0:qend_std=21.46625258399798:qend_sum=720.0:qstart_avg=1.3333333333333333:qstart_max=2.0:qstart_min=1.0:qstart_std=0.5163977794943223:qstart_sum=8.0:ref_name_counter=GB_GCA_003574735.1_protein.faa_QORW01000002.1_216@PF00015_full_PFAM.407.587--3||GB_GCA_016183985.1_protein.faa_JACPDN010000010.1_581@PF00015_full_PFAM.368.532--3:scovhsp_avg=70.11666666666667:scovhsp_max=90.9:scovhsp_min=57.2:scovhsp_std=15.228055249002304:scovhsp_sum=420.70000000000005:send_avg=133.33333333333334:send_max=157.0:send_min=104.0:send_std=25.773371270880855:send_sum=800.0:sstart_avg=14.666666666666666:sstart_max=49.0:sstart_min=2.0:sstart_std=17.305105219751386:sstart_sum=88.0],9ffc1072-4dc9-41fa-91f0-57b9e02962eb_2@MCPsignal.82.231:5e-09[&&NHX:Sample=rhiztom3:Type=capture:besthit=67.3:bitscore=173.0:capture_class=c__Alphaproteobacteria:capture_domain=d__Bacteria:capture_family=f__Rhizobiaceae:capture_genus=g__Oricola:capture_order=o__Rhizobiales:capture_phylum=p__Proteobacteria:capture_species=s__Oricola cellulosilytica:evalue=9.38e-56:gapopen=0.0:heptad=MCP-38H:length=147.0:mismatch=48.0:qcovhsp=98.7:qend=147.0:qstart=1.0:ref_name=GB_GCA_016183985.1_protein.faa_JACPDN010000010.1_581@PF00015_full_PFAM.368.532:scovhsp=89.6:send=157.0:sstart=11.0])0.523:6e-09[&&NHX:Sample_counter=rhiztom2--2||rhiztom3--8:Type_counter=capture--10:besthit_avg=77.52857142857142:besthit_max=90.5:besthit_min=67.1:besthit_std=11.66229169670557:besthit_sum=542.6999999999999:bitscore_avg=164.0:bitscore_max=174.0:bitscore_min=131.0:bitscore_std=15.209646062066446:bitscore_sum=1148.0:capture_class_counter=c__Alphaproteobacteria--10:capture_domain_counter=d__Bacteria--10:capture_family_counter=f__Rhizobiaceae--10:capture_genus_counter=g__Oricola--10:capture_order_counter=o__Rhizobiales--10:capture_phylum_counter=p__Proteobacteria--10:capture_species_counter=s__Oricola cellulosilytica--10:evalue_avg=1.3757142857169145e-40:evalue_max=9.63e-40:evalue_min=3.69e-56:evalue_std=3.639797875077699e-40:evalue_sum=9.630000000018402e-40:gapopen_avg=0.0:gapopen_max=0.0:gapopen_min=0.0:gapopen_std=0.0:gapopen_sum=0.0:gtdb_class_counter=:gtdb_domain_counter=:gtdb_family_counter=:gtdb_genus_counter=:gtdb_order_counter=:gtdb_phylum_counter=:gtdb_species_counter=:heptad_counter=MCP-38H--10:lbd_counter=:length_avg=123.57142857142857:length_max=149.0:length_min=103.0:length_std=21.73980330221614:length_sum=865.0:mismatch_avg=29.571428571428573:mismatch_max=49.0:mismatch_min=10.0:mismatch_std=18.563917895181707:mismatch_sum=207.0:name=N770108:qcovhsp_avg=98.15714285714286:qcovhsp_max=100.0:qcovhsp_min=95.5:qcovhsp_std=1.9156001173323762:qcovhsp_sum=687.1:qend_avg=123.85714285714286:qend_max=150.0:qend_min=103.0:qend_std=22.093955217272825:qend_sum=867.0:qstart_avg=1.2857142857142858:qstart_max=2.0:qstart_min=1.0:qstart_std=0.48795003647426666:qstart_sum=9.0:ref_name_counter=GB_GCA_003574735.1_protein.faa_QORW01000002.1_216@PF00015_full_PFAM.407.587--3||GB_GCA_016183985.1_protein.faa_JACPDN010000010.1_581@PF00015_full_PFAM.368.532--4:scovhsp_avg=72.9:scovhsp_max=90.9:scovhsp_min=57.2:scovhsp_std=15.731285177420608:scovhsp_sum=510.3:send_avg=136.71428571428572:send_max=157.0:send_min=104.0:send_std=25.170844812429888:send_sum=957.0:sstart_avg=14.142857142857142:sstart_max=49.0:sstart_min=2.0:sstart_std=15.85800083478969:sstart_sum=99.0])0:5e-09[&&NHX:Sample_counter=rhiztom2--3||rhiztom3--8:Type_counter=capture--11:besthit_avg=77.52857142857142:besthit_max=90.5:besthit_min=67.1:besthit_std=11.66229169670557:besthit_sum=542.6999999999999:bitscore_avg=164.0:bitscore_max=174.0:bitscore_min=131.0:bitscore_std=15.209646062066446:bitscore_sum=1148.0:capture_class_counter=c__Alphaproteobacteria--11:capture_domain_counter=d__Bacteria--11:capture_family_counter=f__Rhizobiaceae--11:capture_genus_counter=g__Oricola--11:capture_order_counter=o__Rhizobiales--11:capture_phylum_counter=p__Proteobacteria--11:capture_species_counter=s__Oricola cellulosilytica--11:evalue_avg=1.3757142857169145e-40:evalue_max=9.63e-40:evalue_min=3.69e-56:evalue_std=3.639797875077699e-40:evalue_sum=9.630000000018402e-40:gapopen_avg=0.0:gapopen_max=0.0:gapopen_min=0.0:gapopen_std=0.0:gapopen_sum=0.0:gtdb_class_counter=:gtdb_domain_counter=:gtdb_family_counter=:gtdb_genus_counter=:gtdb_order_counter=:gtdb_phylum_counter=:gtdb_species_counter=:heptad_counter=MCP-38H--11:lbd_counter=:length_avg=123.57142857142857:length_max=149.0:length_min=103.0:length_std=21.73980330221614:length_sum=865.0:mismatch_avg=29.571428571428573:mismatch_max=49.0:mismatch_min=10.0:mismatch_std=18.563917895181707:mismatch_sum=207.0:name=N770109:qcovhsp_avg=98.15714285714286:qcovhsp_max=100.0:qcovhsp_min=95.5:qcovhsp_std=1.9156001173323762:qcovhsp_sum=687.1:qend_avg=123.85714285714286:qend_max=150.0:qend_min=103.0:qend_std=22.093955217272825:qend_sum=867.0:qstart_avg=1.2857142857142858:qstart_max=2.0:qstart_min=1.0:qstart_std=0.48795003647426666:qstart_sum=9.0:ref_name_counter=GB_GCA_003574735.1_protein.faa_QORW01000002.1_216@PF00015_full_PFAM.407.587--3||GB_GCA_016183985.1_protein.faa_JACPDN010000010.1_581@PF00015_full_PFAM.368.532--4:scovhsp_avg=72.9:scovhsp_max=90.9:scovhsp_min=57.2:scovhsp_std=15.731285177420608:scovhsp_sum=510.3:send_avg=136.71428571428572:send_max=157.0:send_min=104.0:send_std=25.170844812429888:send_sum=957.0:sstart_avg=14.142857142857142:sstart_max=49.0:sstart_min=2.0:sstart_std=15.85800083478969:sstart_sum=99.0],37b200b1-cb0b-4471-9a2d-decde4111b69_1@MCPsignal.134.240:0.0164604[&&NHX:Sample=rhiztom3:Type=capture:besthit=89.2:bitscore=158.0:capture_class=c__Alphaproteobacteria:capture_domain=d__Bacteria:capture_family=f__Rhizobiaceae:capture_genus=g__Oricola:capture_order=o__Rhizobiales:capture_phylum=p__Proteobacteria:capture_species=s__Oricola cellulosilytica:evalue=3.39e-50:gapopen=0.0:heptad=MCP-38H:length=102.0:mismatch=11.0:qcovhsp=96.2:qend=106.0:qstart=5.0:ref_name=GB_GCA_003574735.1_protein.faa_QORW01000002.1_216@PF00015_full_PFAM.407.587:scovhsp=56.7:send=102.0:sstart=1.0])0:5e-09[&&NHX:Sample_counter=rhiztom2--3||rhiztom3--9:Type_counter=capture--12:besthit_avg=78.9875:besthit_max=90.5:besthit_min=67.1:besthit_std=11.55884787882055:besthit_sum=631.9:bitscore_avg=163.25:bitscore_max=174.0:bitscore_min=131.0:bitscore_std=14.240284908867318:bitscore_sum=1306.0:capture_class_counter=c__Alphaproteobacteria--12:capture_domain_counter=d__Bacteria--12:capture_family_counter=f__Rhizobiaceae--12:capture_genus_counter=g__Oricola--12:capture_order_counter=o__Rhizobiales--12:capture_phylum_counter=p__Proteobacteria--12:capture_species_counter=s__Oricola cellulosilytica--12:evalue_avg=1.2037500000446751e-40:evalue_max=9.63e-40:evalue_min=3.69e-56:evalue_std=3.404719151395175e-40:evalue_sum=9.630000000357401e-40:gapopen_avg=0.0:gapopen_max=0.0:gapopen_min=0.0:gapopen_std=0.0:gapopen_sum=0.0:gtdb_class_counter=:gtdb_domain_counter=:gtdb_family_counter=:gtdb_genus_counter=:gtdb_order_counter=:gtdb_phylum_counter=:gtdb_species_counter=:heptad_counter=MCP-38H--12:lbd_counter=:length_avg=120.875:length_max=149.0:length_min=102.0:length_std=21.523658079956046:length_sum=967.0:mismatch_avg=27.25:mismatch_max=49.0:mismatch_min=10.0:mismatch_std=18.398369492974098:mismatch_sum=218.0:name=N770111:qcovhsp_avg=97.9125:qcovhsp_max=100.0:qcovhsp_min=95.5:qcovhsp_std=1.903708786253072:qcovhsp_sum=783.3:qend_avg=121.625:qend_max=150.0:qend_min=103.0:qend_std=21.407191715469295:qend_sum=973.0:qstart_avg=1.75:qstart_max=5.0:qstart_min=1.0:qstart_std=1.3887301496588271:qstart_sum=14.0:ref_name_counter=GB_GCA_003574735.1_protein.faa_QORW01000002.1_216@PF00015_full_PFAM.407.587--4||GB_GCA_016183985.1_protein.faa_JACPDN010000010.1_581@PF00015_full_PFAM.368.532--4:scovhsp_avg=70.875:scovhsp_max=90.9:scovhsp_min=56.7:scovhsp_std=15.650079872000653:scovhsp_sum=567.0:send_avg=132.375:send_max=157.0:send_min=102.0:send_std=26.338117407503304:send_sum=1059.0:sstart_avg=12.5:sstart_max=49.0:sstart_min=1.0:sstart_std=15.399443403670704:sstart_sum=100.0],(f5e7b95c-3b4c-48a2-a0e7-78ba5f5b97d9_4@MCPsignal.187.335:0.00551494[&&NHX:Sample=rhiztom3:Type=capture:besthit=68.0:bitscore=174.0:capture_class=c__Alphaproteobacteria:capture_domain=d__Bacteria:capture_family=f__Rhizobiaceae:capture_genus=g__Oricola:capture_order=o__Rhizobiales:capture_phylum=p__Proteobacteria:capture_species=s__Oricola cellulosilytica:evalue=6.36e-56:gapopen=0.0:heptad=MCP-38H:length=147.0:mismatch=47.0:qcovhsp=99.3:qend=147.0:qstart=1.0:ref_name=GB_GCA_016183985.1_protein.faa_JACPDN010000010.1_581@PF00015_full_PFAM.368.532:scovhsp=89.6:send=157.0:sstart=11.0],09bf1785-3811-47f0-9b34-1b4971891390_4@MCPsignal.116.258:0.00569594[&&NHX:Sample=rhiztom2:Type=capture:capture_class=c__Alphaproteobacteria:capture_domain=d__Bacteria:capture_family=f__Rhizobiaceae:capture_genus=g__Oricola:capture_order=o__Rhizobiales:capture_phylum=p__Proteobacteria:capture_species=s__Oricola cellulosilytica:heptad=MCP-38H])0:5e-09[&&NHX:Sample_counter=rhiztom2--1||rhiztom3--1:Type_counter=capture--2:besthit_avg=68.0:besthit_max=68.0:besthit_min=68.0:besthit_std=0:besthit_sum=68.0:bitscore_avg=174.0:bitscore_max=174.0:bitscore_min=174.0:bitscore_std=0:bitscore_sum=174.0:capture_class_counter=c__Alphaproteobacteria--2:capture_domain_counter=d__Bacteria--2:capture_family_counter=f__Rhizobiaceae--2:capture_genus_counter=g__Oricola--2:capture_order_counter=o__Rhizobiales--2:capture_phylum_counter=p__Proteobacteria--2:capture_species_counter=s__Oricola cellulosilytica--2:evalue_avg=6.36e-56:evalue_max=6.36e-56:evalue_min=6.36e-56:evalue_std=0:evalue_sum=6.36e-56:gapopen_avg=0.0:gapopen_max=0.0:gapopen_min=0.0:gapopen_std=0:gapopen_sum=0.0:gtdb_class_counter=:gtdb_domain_counter=:gtdb_family_counter=:gtdb_genus_counter=:gtdb_order_counter=:gtdb_phylum_counter=:gtdb_species_counter=:heptad_counter=MCP-38H--2:lbd_counter=:length_avg=147.0:length_max=147.0:length_min=147.0:length_std=0:length_sum=147.0:mismatch_avg=47.0:mismatch_max=47.0:mismatch_min=47.0:mismatch_std=0:mismatch_sum=47.0:name=N770114:qcovhsp_avg=99.3:qcovhsp_max=99.3:qcovhsp_min=99.3:qcovhsp_std=0:qcovhsp_sum=99.3:qend_avg=147.0:qend_max=147.0:qend_min=147.0:qend_std=0:qend_sum=147.0:qstart_avg=1.0:qstart_max=1.0:qstart_min=1.0:qstart_std=0:qstart_sum=1.0:ref_name_counter=GB_GCA_016183985.1_protein.faa_JACPDN010000010.1_581@PF00015_full_PFAM.368.532--1:scovhsp_avg=89.6:scovhsp_max=89.6:scovhsp_min=89.6:scovhsp_std=0:scovhsp_sum=89.6:send_avg=157.0:send_max=157.0:send_min=157.0:send_std=0:send_sum=157.0:sstart_avg=11.0:sstart_max=11.0:sstart_min=11.0:sstart_std=0:sstart_sum=11.0])0.902:0.0274672[&&NHX:Sample_counter=rhiztom2--4||rhiztom3--10:Type_counter=capture--14:besthit_avg=77.76666666666667:besthit_max=90.5:besthit_min=67.1:besthit_std=11.41577855426427:besthit_sum=699.9:bitscore_avg=164.44444444444446:bitscore_max=174.0:bitscore_min=131.0:bitscore_std=13.79412113103904:bitscore_sum=1480.0:capture_class_counter=c__Alphaproteobacteria--14:capture_domain_counter=d__Bacteria--14:capture_family_counter=f__Rhizobiaceae--14:capture_genus_counter=g__Oricola--14:capture_order_counter=o__Rhizobiales--14:capture_phylum_counter=p__Proteobacteria--14:capture_species_counter=s__Oricola cellulosilytica--14:evalue_avg=1.0700000000397113e-40:evalue_max=9.63e-40:evalue_min=3.69e-56:evalue_std=3.2099999999851088e-40:evalue_sum=9.630000000357401e-40:gapopen_avg=0.0:gapopen_max=0.0:gapopen_min=0.0:gapopen_std=0.0:gapopen_sum=0.0:gtdb_class_counter=:gtdb_domain_counter=:gtdb_family_counter=:gtdb_genus_counter=:gtdb_order_counter=:gtdb_phylum_counter=:gtdb_species_counter=:heptad_counter=MCP-38H--14:lbd_counter=:length_avg=123.77777777777777:length_max=149.0:length_min=102.0:length_std=21.936144703307473:length_sum=1114.0:mismatch_avg=29.444444444444443:mismatch_max=49.0:mismatch_min=10.0:mismatch_std=18.426279542484366:mismatch_sum=265.0:name=N770115:qcovhsp_avg=98.06666666666666:qcovhsp_max=100.0:qcovhsp_min=95.5:qcovhsp_std=1.8398369492974103:qcovhsp_sum=882.5999999999999:qend_avg=124.44444444444444:qend_max=150.0:qend_min=103.0:qend_std=21.737704059485623:qend_sum=1120.0:qstart_avg=1.6666666666666667:qstart_max=5.0:qstart_min=1.0:qstart_std=1.3228756555322951:qstart_sum=15.0:ref_name_counter=GB_GCA_003574735.1_protein.faa_QORW01000002.1_216@PF00015_full_PFAM.407.587--4||GB_GCA_016183985.1_protein.faa_JACPDN010000010.1_581@PF00015_full_PFAM.368.532--5:scovhsp_avg=72.95555555555556:scovhsp_max=90.9:scovhsp_min=56.7:scovhsp_std=15.914389016791619:scovhsp_sum=656.6:send_avg=135.11111111111111:send_max=157.0:send_min=102.0:send_std=25.968463780345402:send_sum=1216.0:sstart_avg=12.333333333333334:sstart_max=49.0:sstart_min=1.0:sstart_std=14.413535305399574:sstart_sum=111.0],ab7817b3-c19d-495e-af80-29bce2cac594_5@MCPsignal.103.207:0.0114222[&&NHX:Sample=rhiztom1:Type=capture:capture_class=c__Desulfovibrionia:capture_domain=d__Bacteria:capture_family=f__Desulfovibrionaceae:capture_genus=g__Solidesulfovibrio:capture_order=o__Desulfovibrionales:capture_phylum=p__Desulfobacterota_I:capture_species=s__Solidesulfovibrio magneticus_A:heptad=MCP-38H])0.797:0.0173728[&&NHX:Sample_counter=rhiztom1--1||rhiztom2--4||rhiztom3--10:Type_counter=capture--15:besthit_avg=77.76666666666667:besthit_max=90.5:besthit_min=67.1:besthit_std=11.41577855426427:besthit_sum=699.9:bitscore_avg=164.44444444444446:bitscore_max=174.0:bitscore_min=131.0:bitscore_std=13.79412113103904:bitscore_sum=1480.0:capture_class_counter=c__Alphaproteobacteria--14||c__Desulfovibrionia--1:capture_domain_counter=d__Bacteria--15:capture_family_counter=f__Desulfovibrionaceae--1||f__Rhizobiaceae--14:capture_genus_counter=g__Oricola--14||g__Solidesulfovibrio--1:capture_order_counter=o__Desulfovibrionales--1||o__Rhizobiales--14:capture_phylum_counter=p__Desulfobacterota_I--1||p__Proteobacteria--14:capture_species_counter=s__Oricola cellulosilytica--14||s__Solidesulfovibrio magneticus_A--1:evalue_avg=1.0700000000397113e-40:evalue_max=9.63e-40:evalue_min=3.69e-56:evalue_std=3.2099999999851088e-40:evalue_sum=9.630000000357401e-40:gapopen_avg=0.0:gapopen_max=0.0:gapopen_min=0.0:gapopen_std=0.0:gapopen_sum=0.0:gtdb_class_counter=:gtdb_domain_counter=:gtdb_family_counter=:gtdb_genus_counter=:gtdb_order_counter=:gtdb_phylum_counter=:gtdb_species_counter=:heptad_counter=MCP-38H--15:lbd_counter=:length_avg=123.77777777777777:length_max=149.0:length_min=102.0:length_std=21.936144703307473:length_sum=1114.0:mismatch_avg=29.444444444444443:mismatch_max=49.0:mismatch_min=10.0:mismatch_std=18.426279542484366:mismatch_sum=265.0:name=N770117:qcovhsp_avg=98.06666666666666:qcovhsp_max=100.0:qcovhsp_min=95.5:qcovhsp_std=1.8398369492974103:qcovhsp_sum=882.5999999999999:qend_avg=124.44444444444444:qend_max=150.0:qend_min=103.0:qend_std=21.737704059485623:qend_sum=1120.0:qstart_avg=1.6666666666666667:qstart_max=5.0:qstart_min=1.0:qstart_std=1.3228756555322951:qstart_sum=15.0:ref_name_counter=GB_GCA_003574735.1_protein.faa_QORW01000002.1_216@PF00015_full_PFAM.407.587--4||GB_GCA_016183985.1_protein.faa_JACPDN010000010.1_581@PF00015_full_PFAM.368.532--5:scovhsp_avg=72.95555555555556:scovhsp_max=90.9:scovhsp_min=56.7:scovhsp_std=15.914389016791619:scovhsp_sum=656.6:send_avg=135.11111111111111:send_max=157.0:send_min=102.0:send_std=25.968463780345402:send_sum=1216.0:sstart_avg=12.333333333333334:sstart_max=49.0:sstart_min=1.0:sstart_std=14.413535305399574:sstart_sum=111.0],(((7039f8a2-0caf-468f-8acf-e9351b999890_6@MCPsignal.326.424:5e-09[&&NHX:Sample=rhiztom3:Type=capture:besthit=92.6:bitscore=149.0:capture_class=c__Gammaproteobacteria:capture_domain=d__Bacteria:capture_family=f__S144-34:capture_genus=g__S144-34:capture_order=o__S144-34:capture_phylum=p__Proteobacteria:capture_species=s__S144-34 sp015494165:evalue=5.37e-47:gapopen=0.0:heptad=MCP-38H:length=95.0:mismatch=7.0:qcovhsp=96.9:qend=98.0:qstart=4.0:ref_name=GB_GCA_003574735.1_protein.faa_QORW01000002.1_216@PF00015_full_PFAM.407.587:scovhsp=52.8:send=95.0:sstart=1.0],((((30799350-2867-45af-8e83-2b8646b78a6d_6@MCPsignal.88.210:5e-09[&&NHX:Sample=rhiztom2:Type=capture:capture_class=c__Gammaproteobacteria:capture_domain=d__Bacteria:capture_family=f__Pseudomonadaceae:capture_genus=g__Pseudomonas_E:capture_order=o__Pseudomonadales:capture_phylum=p__Proteobacteria:capture_species=s__Pseudomonas_E fluorescens_BN:heptad=MCP-38H],44b10e40-0e18-4168-b666-ba4dfaa6e3ad_1@MCPsignal.903.1025:5e-09[&&NHX:Sample=rhiztom3:Type=capture:capture_class=c__Gammaproteobacteria:capture_domain=d__Bacteria:capture_family=f__Pseudomonadaceae:capture_genus=g__Pseudomonas_E:capture_order=o__Pseudomonadales:capture_phylum=p__Proteobacteria:capture_species=s__Pseudomonas_E fluorescens_BN:heptad=MCP-38H])0.922:0.0126756[&&NHX:Sample_counter=rhiztom2--1||rhiztom3--1:Type_counter=capture--2:capture_class_counter=c__Gammaproteobacteria--2:capture_domain_counter=d__Bacteria--2:capture_family_counter=f__Pseudomonadaceae--2:capture_genus_counter=g__Pseudomonas_E--2:capture_order_counter=o__Pseudomonadales--2:capture_phylum_counter=p__Proteobacteria--2:capture_species_counter=s__Pseudomonas_E fluorescens_BN--2:gtdb_class_counter=:gtdb_domain_counter=:gtdb_family_counter=:gtdb_genus_counter=:gtdb_order_counter=:gtdb_phylum_counter=:gtdb_species_counter=:heptad_counter=MCP-38H--2:lbd_counter=:name=N770121:ref_name_counter=],98cfb33c-a0cc-41d8-9ab8-d22b520ddd85_5@MCPsignal.167.322:0.0099066[&&NHX:Sample=rhiztom1:Type=capture:capture_class=c__Gammaproteobacteria:capture_domain=d__Bacteria:capture_family=f__S144-34:capture_genus=g__S144-34:capture_order=o__S144-34:capture_phylum=p__Proteobacteria:capture_species=s__S144-34 sp015494165:heptad=MCP-38H])0:5e-09[&&NHX:Sample_counter=rhiztom1--1||rhiztom2--1||rhiztom3--1:Type_counter=capture--3:capture_class_counter=c__Gammaproteobacteria--3:capture_domain_counter=d__Bacteria--3:capture_family_counter=f__Pseudomonadaceae--2||f__S144-34--1:capture_genus_counter=g__Pseudomonas_E--2||g__S144-34--1:capture_order_counter=o__Pseudomonadales--2||o__S144-34--1:capture_phylum_counter=p__Proteobacteria--3:capture_species_counter=s__Pseudomonas_E fluorescens_BN--2||s__S144-34 sp015494165--1:gtdb_class_counter=:gtdb_domain_counter=:gtdb_family_counter=:gtdb_genus_counter=:gtdb_order_counter=:gtdb_phylum_counter=:gtdb_species_counter=:heptad_counter=MCP-38H--3:lbd_counter=:name=N770123:ref_name_counter=],((((((((9d8c9b38-1b4e-4fdb-82be-1fe485effb8c_6@MCPsignal.193.338:0.0077585[&&NHX:Sample=rhiztom3:Type=capture:capture_class=c__Gammaproteobacteria:capture_domain=d__Bacteria:capture_family=f__S144-34:capture_genus=g__S144-34:capture_order=o__S144-34:capture_phylum=p__Proteobacteria:capture_species=s__S144-34 sp015494165:heptad=MCP-38H],09ae021e-a33e-4f87-94c1-627ece586bbb_5@MCPsignal.34.145:5e-09[&&NHX:Sample=rhiztom1:Type=capture:capture_class=c__Alphaproteobacteria:capture_domain=d__Bacteria:capture_family=f__Rhizobiaceae:capture_genus=g__Agrobacterium:capture_order=o__Rhizobiales:capture_phylum=p__Proteobacteria:capture_species=s__Agrobacterium tumefaciens_B:heptad=MCP-38H])0:1.8e-08[&&NHX:Sample_counter=rhiztom1--1||rhiztom3--1:Type_counter=capture--2:capture_class_counter=c__Alphaproteobacteria--1||c__Gammaproteobacteria--1:capture_domain_counter=d__Bacteria--2:capture_family_counter=f__Rhizobiaceae--1||f__S144-34--1:capture_genus_counter=g__Agrobacterium--1||g__S144-34--1:capture_order_counter=o__Rhizobiales--1||o__S144-34--1:capture_phylum_counter=p__Proteobacteria--2:capture_species_counter=s__Agrobacterium tumefaciens_B--1||s__S144-34 sp015494165--1:gtdb_class_counter=:gtdb_domain_counter=:gtdb_family_counter=:gtdb_genus_counter=:gtdb_order_counter=:gtdb_phylum_counter=:gtdb_species_counter=:heptad_counter=MCP-38H--2:lbd_counter=:name=N770126:ref_name_counter=],(GB_GCA_003574735.1_protein.faa_QORW01000002.1_216@PF00015_full_PFAM.407.587:0.0288078[&&NHX:Type=GTDB:gtdb_class=c__Alphaproteobacteria:gtdb_domain=d__Bacteria:gtdb_family=f__Dongiaceae:gtdb_genus=g__SYSU-D60009:gtdb_order=o__Dongiales:gtdb_phylum=p__Proteobacteria:gtdb_species=s__SYSU-D60009 sp003574735:heptad=MCP-38H:species=d__Bacteria_p__Proteobacteria_c__Alphaproteobacteria_o__Dongiales_f__Dongiaceae_g__SYSU-D60009_s__SYSU-D60009 sp003574735],f802b364-e942-4f4d-8edc-afd919db4e8f_2@MCPsignal.227.376:0.0916331[&&NHX:Sample=rhizpot1:Type=capture:capture_class=c__Gammaproteobacteria:capture_domain=d__Bacteria:capture_family=f__Chromobacteriaceae:capture_genus=g__Chromobacterium:capture_order=o__Burkholderiales:capture_phylum=p__Proteobacteria:capture_species=s__Chromobacterium vaccinii_A:heptad=MCP-38H])0.951:0.0365582[&&NHX:Sample_counter=rhizpot1--1:Type_counter=GTDB--1||capture--1:capture_class_counter=c__Gammaproteobacteria--1:capture_domain_counter=d__Bacteria--1:capture_family_counter=f__Chromobacteriaceae--1:capture_genus_counter=g__Chromobacterium--1:capture_order_counter=o__Burkholderiales--1:capture_phylum_counter=p__Proteobacteria--1:capture_species_counter=s__Chromobacterium vaccinii_A--1:gtdb_class_counter=c__Alphaproteobacteria--1:gtdb_domain_counter=d__Bacteria--1:gtdb_family_counter=f__Dongiaceae--1:gtdb_genus_counter=g__SYSU-D60009--1:gtdb_order_counter=o__Dongiales--1:gtdb_phylum_counter=p__Proteobacteria--1:gtdb_species_counter=s__SYSU-D60009 sp003574735--1:heptad_counter=MCP-38H--2:lbd_counter=:lca_tree=s__SYSU-D60009 sp003574735:name=N770129:ref_name_counter=])0:1.8e-08[&&NHX:Sample_counter=rhizpot1--1||rhiztom1--1||rhiztom3--1:Type_counter=GTDB--1||capture--3:capture_class_counter=c__Alphaproteobacteria--1||c__Gammaproteobacteria--2:capture_domain_counter=d__Bacteria--3:capture_family_counter=f__Chromobacteriaceae--1||f__Rhizobiaceae--1||f__S144-34--1:capture_genus_counter=g__Agrobacterium--1||g__Chromobacterium--1||g__S144-34--1:capture_order_counter=o__Burkholderiales--1||o__Rhizobiales--1||o__S144-34--1:capture_phylum_counter=p__Proteobacteria--3:capture_species_counter=s__Agrobacterium tumefaciens_B--1||s__Chromobacterium vaccinii_A--1||s__S144-34 sp015494165--1:gtdb_class_counter=c__Alphaproteobacteria--1:gtdb_domain_counter=d__Bacteria--1:gtdb_family_counter=f__Dongiaceae--1:gtdb_genus_counter=g__SYSU-D60009--1:gtdb_order_counter=o__Dongiales--1:gtdb_phylum_counter=p__Proteobacteria--1:gtdb_species_counter=s__SYSU-D60009 sp003574735--1:heptad_counter=MCP-38H--4:lbd_counter=:lca_tree=s__SYSU-D60009 sp003574735:name=N770130:ref_name_counter=],(794d1759-3c44-4f71-8774-1ae1883e3e77_4@MCPsignal.266.391:5e-09[&&NHX:Sample=rhiztom1:Type=capture:besthit=72.0:bitscore=131.0:capture_class=c__Gammaproteobacteria:capture_domain=d__Bacteria:capture_family=f__Pseudomonadaceae:capture_genus=g__Pseudomonas_E:capture_order=o__Pseudomonadales:capture_phylum=p__Proteobacteria:capture_species=s__Pseudomonas_E azotoformans_A:evalue=1.52e-39:gapopen=2.0:heptad=MCP-38H:length=125.0:mismatch=32.0:qcovhsp=98.4:qend=124.0:qstart=2.0:ref_name=GB_GCA_003574735.1_protein.faa_QORW01000005.1_105@PF00015_full_PFAM.366.535:scovhsp=73.4:send=158.0:sstart=35.0],9ccb35e3-5c7e-4aa6-b06f-f42a2893f400_1@MCPsignal.33.139:0.0106524[&&NHX:Sample=rhiztom1:Type=capture:capture_class=c__Alphaproteobacteria:capture_domain=d__Bacteria:capture_family=f__Rhizobiaceae:capture_genus=g__Agrobacterium:capture_order=o__Rhizobiales:capture_phylum=p__Proteobacteria:capture_species=s__Agrobacterium tumefaciens_B:heptad=MCP-38H])0.633:0.0100005[&&NHX:Sample_counter=rhiztom1--2:Type_counter=capture--2:besthit_avg=72.0:besthit_max=72.0:besthit_min=72.0:besthit_std=0:besthit_sum=72.0:bitscore_avg=131.0:bitscore_max=131.0:bitscore_min=131.0:bitscore_std=0:bitscore_sum=131.0:capture_class_counter=c__Alphaproteobacteria--1||c__Gammaproteobacteria--1:capture_domain_counter=d__Bacteria--2:capture_family_counter=f__Pseudomonadaceae--1||f__Rhizobiaceae--1:capture_genus_counter=g__Agrobacterium--1||g__Pseudomonas_E--1:capture_order_counter=o__Pseudomonadales--1||o__Rhizobiales--1:capture_phylum_counter=p__Proteobacteria--2:capture_species_counter=s__Agrobacterium tumefaciens_B--1||s__Pseudomonas_E azotoformans_A--1:evalue_avg=1.52e-39:evalue_max=1.52e-39:evalue_min=1.52e-39:evalue_std=0:evalue_sum=1.52e-39:gapopen_avg=2.0:gapopen_max=2.0:gapopen_min=2.0:gapopen_std=0:gapopen_sum=2.0:gtdb_class_counter=:gtdb_domain_counter=:gtdb_family_counter=:gtdb_genus_counter=:gtdb_order_counter=:gtdb_phylum_counter=:gtdb_species_counter=:heptad_counter=MCP-38H--2:lbd_counter=:length_avg=125.0:length_max=125.0:length_min=125.0:length_std=0:length_sum=125.0:mismatch_avg=32.0:mismatch_max=32.0:mismatch_min=32.0:mismatch_std=0:mismatch_sum=32.0:name=N770133:qcovhsp_avg=98.4:qcovhsp_max=98.4:qcovhsp_min=98.4:qcovhsp_std=0:qcovhsp_sum=98.4:qend_avg=124.0:qend_max=124.0:qend_min=124.0:qend_std=0:qend_sum=124.0:qstart_avg=2.0:qstart_max=2.0:qstart_min=2.0:qstart_std=0:qstart_sum=2.0:ref_name_counter=GB_GCA_003574735.1_protein.faa_QORW01000005.1_105@PF00015_full_PFAM.366.535--1:scovhsp_avg=73.4:scovhsp_max=73.4:scovhsp_min=73.4:scovhsp_std=0:scovhsp_sum=73.4:send_avg=158.0:send_max=158.0:send_min=158.0:send_std=0:send_sum=158.0:sstart_avg=35.0:sstart_max=35.0:sstart_min=35.0:sstart_std=0:sstart_sum=35.0])0.701:0.00353748[&&NHX:Sample_counter=rhizpot1--1||rhiztom1--3||rhiztom3--1:Type_counter=GTDB--1||capture--5:besthit_avg=72.0:besthit_max=72.0:besthit_min=72.0:besthit_std=0:besthit_sum=72.0:bitscore_avg=131.0:bitscore_max=131.0:bitscore_min=131.0:bitscore_std=0:bitscore_sum=131.0:capture_class_counter=c__Alphaproteobacteria--2||c__Gammaproteobacteria--3:capture_domain_counter=d__Bacteria--5:capture_family_counter=f__Chromobacteriaceae--1||f__Pseudomonadaceae--1||f__Rhizobiaceae--2||f__S144-34--1:capture_genus_counter=g__Agrobacterium--2||g__Chromobacterium--1||g__Pseudomonas_E--1||g__S144-34--1:capture_order_counter=o__Burkholderiales--1||o__Pseudomonadales--1||o__Rhizobiales--2||o__S144-34--1:capture_phylum_counter=p__Proteobacteria--5:capture_species_counter=s__Agrobacterium tumefaciens_B--2||s__Chromobacterium vaccinii_A--1||s__Pseudomonas_E azotoformans_A--1||s__S144-34 sp015494165--1:evalue_avg=1.52e-39:evalue_max=1.52e-39:evalue_min=1.52e-39:evalue_std=0:evalue_sum=1.52e-39:gapopen_avg=2.0:gapopen_max=2.0:gapopen_min=2.0:gapopen_std=0:gapopen_sum=2.0:gtdb_class_counter=c__Alphaproteobacteria--1:gtdb_domain_counter=d__Bacteria--1:gtdb_family_counter=f__Dongiaceae--1:gtdb_genus_counter=g__SYSU-D60009--1:gtdb_order_counter=o__Dongiales--1:gtdb_phylum_counter=p__Proteobacteria--1:gtdb_species_counter=s__SYSU-D60009 sp003574735--1:heptad_counter=MCP-38H--6:lbd_counter=:lca_tree=s__SYSU-D60009 sp003574735:length_avg=125.0:length_max=125.0:length_min=125.0:length_std=0:length_sum=125.0:mismatch_avg=32.0:mismatch_max=32.0:mismatch_min=32.0:mismatch_std=0:mismatch_sum=32.0:name=N770134:qcovhsp_avg=98.4:qcovhsp_max=98.4:qcovhsp_min=98.4:qcovhsp_std=0:qcovhsp_sum=98.4:qend_avg=124.0:qend_max=124.0:qend_min=124.0:qend_std=0:qend_sum=124.0:qstart_avg=2.0:qstart_max=2.0:qstart_min=2.0:qstart_std=0:qstart_sum=2.0:ref_name_counter=GB_GCA_003574735.1_protein.faa_QORW01000005.1_105@PF00015_full_PFAM.366.535--1:scovhsp_avg=73.4:scovhsp_max=73.4:scovhsp_min=73.4:scovhsp_std=0:scovhsp_sum=73.4:send_avg=158.0:send_max=158.0:send_min=158.0:send_std=0:send_sum=158.0:sstart_avg=35.0:sstart_max=35.0:sstart_min=35.0:sstart_std=0:sstart_sum=35.0],(3ab388c8-ea07-4e77-9c13-a52099751143_6@MCPsignal.155.265:0.00699505[&&NHX:Sample=rhiztom3:Type=capture:capture_class=c__Spirochaetia:capture_domain=d__Bacteria:capture_family=f__Spirochaetaceae_B:capture_genus=g__SZUA-368:capture_order=o__Spirochaetales_E:capture_phylum=p__Spirochaetota:capture_species=s__SZUA-368 sp016936115:heptad=MCP-38H],96b5ccf5-f2d8-5e69-906f-057e726ede50_6@MCPsignal.497.655:5e-09[&&NHX:Sample=rhiztom1:Type=capture:capture_class=c__Gammaproteobacteria:capture_domain=d__Bacteria:capture_family=f__S144-34:capture_genus=g__S144-34:capture_order=o__S144-34:capture_phylum=p__Proteobacteria:capture_species=s__S144-34 sp015494165:heptad=MCP-38H])0:5e-09[&&NHX:Sample_counter=rhiztom1--1||rhiztom3--1:Type_counter=capture--2:capture_class_counter=c__Gammaproteobacteria--1||c__Spirochaetia--1:capture_domain_counter=d__Bacteria--2:capture_family_counter=f__S144-34--1||f__Spirochaetaceae_B--1:capture_genus_counter=g__S144-34--1||g__SZUA-368--1:capture_order_counter=o__S144-34--1||o__Spirochaetales_E--1:capture_phylum_counter=p__Proteobacteria--1||p__Spirochaetota--1:capture_species_counter=s__S144-34 sp015494165--1||s__SZUA-368 sp016936115--1:gtdb_class_counter=:gtdb_domain_counter=:gtdb_family_counter=:gtdb_genus_counter=:gtdb_order_counter=:gtdb_phylum_counter=:gtdb_species_counter=:heptad_counter=MCP-38H--2:lbd_counter=:name=N770137:ref_name_counter=])0:5e-09[&&NHX:Sample_counter=rhizpot1--1||rhiztom1--4||rhiztom3--2:Type_counter=GTDB--1||capture--7:besthit_avg=72.0:besthit_max=72.0:besthit_min=72.0:besthit_std=0:besthit_sum=72.0:bitscore_avg=131.0:bitscore_max=131.0:bitscore_min=131.0:bitscore_std=0:bitscore_sum=131.0:capture_class_counter=c__Alphaproteobacteria--2||c__Gammaproteobacteria--4||c__Spirochaetia--1:capture_domain_counter=d__Bacteria--7:capture_family_counter=f__Chromobacteriaceae--1||f__Pseudomonadaceae--1||f__Rhizobiaceae--2||f__S144-34--2||f__Spirochaetaceae_B--1:capture_genus_counter=g__Agrobacterium--2||g__Chromobacterium--1||g__Pseudomonas_E--1||g__S144-34--2||g__SZUA-368--1:capture_order_counter=o__Burkholderiales--1||o__Pseudomonadales--1||o__Rhizobiales--2||o__S144-34--2||o__Spirochaetales_E--1:capture_phylum_counter=p__Proteobacteria--6||p__Spirochaetota--1:capture_species_counter=s__Agrobacterium tumefaciens_B--2||s__Chromobacterium vaccinii_A--1||s__Pseudomonas_E azotoformans_A--1||s__S144-34 sp015494165--2||s__SZUA-368 sp016936115--1:evalue_avg=1.52e-39:evalue_max=1.52e-39:evalue_min=1.52e-39:evalue_std=0:evalue_sum=1.52e-39:gapopen_avg=2.0:gapopen_max=2.0:gapopen_min=2.0:gapopen_std=0:gapopen_sum=2.0:gtdb_class_counter=c__Alphaproteobacteria--1:gtdb_domain_counter=d__Bacteria--1:gtdb_family_counter=f__Dongiaceae--1:gtdb_genus_counter=g__SYSU-D60009--1:gtdb_order_counter=o__Dongiales--1:gtdb_phylum_counter=p__Proteobacteria--1:gtdb_species_counter=s__SYSU-D60009 sp003574735--1:heptad_counter=MCP-38H--8:lbd_counter=:lca_tree=s__SYSU-D60009 sp003574735:length_avg=125.0:length_max=125.0:length_min=125.0:length_std=0:length_sum=125.0:mismatch_avg=32.0:mismatch_max=32.0:mismatch_min=32.0:mismatch_std=0:mismatch_sum=32.0:name=N770138:qcovhsp_avg=98.4:qcovhsp_max=98.4:qcovhsp_min=98.4:qcovhsp_std=0:qcovhsp_sum=98.4:qend_avg=124.0:qend_max=124.0:qend_min=124.0:qend_std=0:qend_sum=124.0:qstart_avg=2.0:qstart_max=2.0:qstart_min=2.0:qstart_std=0:qstart_sum=2.0:ref_name_counter=GB_GCA_003574735.1_protein.faa_QORW01000005.1_105@PF00015_full_PFAM.366.535--1:scovhsp_avg=73.4:scovhsp_max=73.4:scovhsp_min=73.4:scovhsp_std=0:scovhsp_sum=73.4:send_avg=158.0:send_max=158.0:send_min=158.0:send_std=0:send_sum=158.0:sstart_avg=35.0:sstart_max=35.0:sstart_min=35.0:sstart_std=0:sstart_sum=35.0],((efd2569a-14a0-477e-9db0-b664be0f90c3_4@MCPsignal.85.192:5e-09[&&NHX:Sample=rhiztom1:Type=capture:besthit=67.6:bitscore=120.0:capture_class=c__Alphaproteobacteria:capture_domain=d__Bacteria:capture_family=f__Rhizobiaceae:capture_genus=g__Agrobacterium:capture_order=o__Rhizobiales:capture_phylum=p__Proteobacteria:capture_species=s__Agrobacterium tumefaciens_B:evalue=2.31e-35:gapopen=1.0:heptad=MCP-38H:length=108.0:mismatch=34.0:qcovhsp=100.0:qend=107.0:qstart=1.0:ref_name=GB_GCA_016183985.1_protein.faa_JACPDN010000010.1_581@PF00015_full_PFAM.368.532:scovhsp=65.9:send=157.0:sstart=50.0],50f561db-bed4-4c08-bead-e861997c91c5_5@MCPsignal.158.314:0.00494979[&&NHX:Sample=rhiztom1:Type=capture:capture_class=c__Gammaproteobacteria:capture_domain=d__Bacteria:capture_family=f__S144-34:capture_genus=g__S144-34:capture_order=o__S144-34:capture_phylum=p__Proteobacteria:capture_species=s__S144-34 sp015494165:heptad=MCP-38H])0:1.8e-08[&&NHX:Sample_counter=rhiztom1--2:Type_counter=capture--2:besthit_avg=67.6:besthit_max=67.6:besthit_min=67.6:besthit_std=0:besthit_sum=67.6:bitscore_avg=120.0:bitscore_max=120.0:bitscore_min=120.0:bitscore_std=0:bitscore_sum=120.0:capture_class_counter=c__Alphaproteobacteria--1||c__Gammaproteobacteria--1:capture_domain_counter=d__Bacteria--2:capture_family_counter=f__Rhizobiaceae--1||f__S144-34--1:capture_genus_counter=g__Agrobacterium--1||g__S144-34--1:capture_order_counter=o__Rhizobiales--1||o__S144-34--1:capture_phylum_counter=p__Proteobacteria--2:capture_species_counter=s__Agrobacterium tumefaciens_B--1||s__S144-34 sp015494165--1:evalue_avg=2.31e-35:evalue_max=2.31e-35:evalue_min=2.31e-35:evalue_std=0:evalue_sum=2.31e-35:gapopen_avg=1.0:gapopen_max=1.0:gapopen_min=1.0:gapopen_std=0:gapopen_sum=1.0:gtdb_class_counter=:gtdb_domain_counter=:gtdb_family_counter=:gtdb_genus_counter=:gtdb_order_counter=:gtdb_phylum_counter=:gtdb_species_counter=:heptad_counter=MCP-38H--2:lbd_counter=:length_avg=108.0:length_max=108.0:length_min=108.0:length_std=0:length_sum=108.0:mismatch_avg=34.0:mismatch_max=34.0:mismatch_min=34.0:mismatch_std=0:mismatch_sum=34.0:name=N770141:qcovhsp_avg=100.0:qcovhsp_max=100.0:qcovhsp_min=100.0:qcovhsp_std=0:qcovhsp_sum=100.0:qend_avg=107.0:qend_max=107.0:qend_min=107.0:qend_std=0:qend_sum=107.0:qstart_avg=1.0:qstart_max=1.0:qstart_min=1.0:qstart_std=0:qstart_sum=1.0:ref_name_counter=GB_GCA_016183985.1_protein.faa_JACPDN010000010.1_581@PF00015_full_PFAM.368.532--1:scovhsp_avg=65.9:scovhsp_max=65.9:scovhsp_min=65.9:scovhsp_std=0:scovhsp_sum=65.9:send_avg=157.0:send_max=157.0:send_min=157.0:send_std=0:send_sum=157.0:sstart_avg=50.0:sstart_max=50.0:sstart_min=50.0:sstart_std=0:sstart_sum=50.0],(((0790a2cd-5aad-4d11-9e3b-00af9abcbc82_6@MCPsignal.324.483:5e-09[&&NHX:Sample=rhiztom1:Type=capture:capture_class=c__Gammaproteobacteria:capture_domain=d__Bacteria:capture_family=f__S144-34:capture_genus=g__S144-34:capture_order=o__S144-34:capture_phylum=p__Proteobacteria:capture_species=s__S144-34 sp015494165:heptad=MCP-38H],8d709899-8213-4ec1-b36d-34b156c9b910_4@MCPsignal.349.510:0.00255534[&&NHX:Sample=rhizpot3:Type=capture:capture_class=c__Gammaproteobacteria:capture_domain=d__Bacteria:capture_family=f__S144-34:capture_genus=g__S144-34:capture_order=o__S144-34:capture_phylum=p__Proteobacteria:capture_species=s__S144-34 sp015494165:heptad=MCP-38H])0:1.8e-08[&&NHX:Sample_counter=rhizpot3--1||rhiztom1--1:Type_counter=capture--2:capture_class_counter=c__Gammaproteobacteria--2:capture_domain_counter=d__Bacteria--2:capture_family_counter=f__S144-34--2:capture_genus_counter=g__S144-34--2:capture_order_counter=o__S144-34--2:capture_phylum_counter=p__Proteobacteria--2:capture_species_counter=s__S144-34 sp015494165--2:gtdb_class_counter=:gtdb_domain_counter=:gtdb_family_counter=:gtdb_genus_counter=:gtdb_order_counter=:gtdb_phylum_counter=:gtdb_species_counter=:heptad_counter=MCP-38H--2:lbd_counter=:name=N770144:ref_name_counter=],8bf0d750-e0c3-41fc-bdd8-84954ad27c80_6@MCPsignal.61.218:5e-09[&&NHX:Sample=rhiztom1:Type=capture:capture_class=c__Gammaproteobacteria:capture_domain=d__Bacteria:capture_family=f__S144-34:capture_genus=g__S144-34:capture_order=o__S144-34:capture_phylum=p__Proteobacteria:capture_species=s__S144-34 sp015494165:heptad=MCP-38H])0.305:1.8e-08[&&NHX:Sample_counter=rhizpot3--1||rhiztom1--2:Type_counter=capture--3:capture_class_counter=c__Gammaproteobacteria--3:capture_domain_counter=d__Bacteria--3:capture_family_counter=f__S144-34--3:capture_genus_counter=g__S144-34--3:capture_order_counter=o__S144-34--3:capture_phylum_counter=p__Proteobacteria--3:capture_species_counter=s__S144-34 sp015494165--3:gtdb_class_counter=:gtdb_domain_counter=:gtdb_family_counter=:gtdb_genus_counter=:gtdb_order_counter=:gtdb_phylum_counter=:gtdb_species_counter=:heptad_counter=MCP-38H--3:lbd_counter=:name=N770146:ref_name_counter=],a112d4d3-b251-413b-af15-e5f51d32fccc_4@MCPsignal.19.146:0.00666511[&&NHX:Sample=rhizpot3:Type=capture:capture_class=c__Alphaproteobacteria:capture_domain=d__Bacteria:capture_family=f__Beijerinckiaceae:capture_genus=g__Methylobacterium:capture_order=o__Rhizobiales:capture_phylum=p__Proteobacteria:capture_species=s__Methylobacterium tarhaniae:heptad=MCP-38H])0:1.8e-08[&&NHX:Sample_counter=rhizpot3--2||rhiztom1--2:Type_counter=capture--4:capture_class_counter=c__Alphaproteobacteria--1||c__Gammaproteobacteria--3:capture_domain_counter=d__Bacteria--4:capture_family_counter=f__Beijerinckiaceae--1||f__S144-34--3:capture_genus_counter=g__Methylobacterium--1||g__S144-34--3:capture_order_counter=o__Rhizobiales--1||o__S144-34--3:capture_phylum_counter=p__Proteobacteria--4:capture_species_counter=s__Methylobacterium tarhaniae--1||s__S144-34 sp015494165--3:gtdb_class_counter=:gtdb_domain_counter=:gtdb_family_counter=:gtdb_genus_counter=:gtdb_order_counter=:gtdb_phylum_counter=:gtdb_species_counter=:heptad_counter=MCP-38H--4:lbd_counter=:name=N770148:ref_name_counter=])0:5e-09[&&NHX:Sample_counter=rhizpot3--2||rhiztom1--4:Type_counter=capture--6:besthit_avg=67.6:besthit_max=67.6:besthit_min=67.6:besthit_std=0:besthit_sum=67.6:bitscore_avg=120.0:bitscore_max=120.0:bitscore_min=120.0:bitscore_std=0:bitscore_sum=120.0:capture_class_counter=c__Alphaproteobacteria--2||c__Gammaproteobacteria--4:capture_domain_counter=d__Bacteria--6:capture_family_counter=f__Beijerinckiaceae--1||f__Rhizobiaceae--1||f__S144-34--4:capture_genus_counter=g__Agrobacterium--1||g__Methylobacterium--1||g__S144-34--4:capture_order_counter=o__Rhizobiales--2||o__S144-34--4:capture_phylum_counter=p__Proteobacteria--6:capture_species_counter=s__Agrobacterium tumefaciens_B--1||s__Methylobacterium tarhaniae--1||s__S144-34 sp015494165--4:evalue_avg=2.31e-35:evalue_max=2.31e-35:evalue_min=2.31e-35:evalue_std=0:evalue_sum=2.31e-35:gapopen_avg=1.0:gapopen_max=1.0:gapopen_min=1.0:gapopen_std=0:gapopen_sum=1.0:gtdb_class_counter=:gtdb_domain_counter=:gtdb_family_counter=:gtdb_genus_counter=:gtdb_order_counter=:gtdb_phylum_counter=:gtdb_species_counter=:heptad_counter=MCP-38H--6:lbd_counter=:length_avg=108.0:length_max=108.0:length_min=108.0:length_std=0:length_sum=108.0:mismatch_avg=34.0:mismatch_max=34.0:mismatch_min=34.0:mismatch_std=0:mismatch_sum=34.0:name=N770149:qcovhsp_avg=100.0:qcovhsp_max=100.0:qcovhsp_min=100.0:qcovhsp_std=0:qcovhsp_sum=100.0:qend_avg=107.0:qend_max=107.0:qend_min=107.0:qend_std=0:qend_sum=107.0:qstart_avg=1.0:qstart_max=1.0:qstart_min=1.0:qstart_std=0:qstart_sum=1.0:ref_name_counter=GB_GCA_016183985.1_protein.faa_JACPDN010000010.1_581@PF00015_full_PFAM.368.532--1:scovhsp_avg=65.9:scovhsp_max=65.9:scovhsp_min=65.9:scovhsp_std=0:scovhsp_sum=65.9:send_avg=157.0:send_max=157.0:send_min=157.0:send_std=0:send_sum=157.0:sstart_avg=50.0:sstart_max=50.0:sstart_min=50.0:sstart_std=0:sstart_sum=50.0])0.71:0.00219269[&&NHX:Sample_counter=rhizpot1--1||rhizpot3--2||rhiztom1--8||rhiztom3--2:Type_counter=GTDB--1||capture--13:besthit_avg=69.8:besthit_max=72.0:besthit_min=67.6:besthit_std=3.111269837220813:besthit_sum=139.6:bitscore_avg=125.5:bitscore_max=131.0:bitscore_min=120.0:bitscore_std=7.7781745930520225:bitscore_sum=251.0:capture_class_counter=c__Alphaproteobacteria--4||c__Gammaproteobacteria--8||c__Spirochaetia--1:capture_domain_counter=d__Bacteria--13:capture_family_counter=f__Beijerinckiaceae--1||f__Chromobacteriaceae--1||f__Pseudomonadaceae--1||f__Rhizobiaceae--3||f__S144-34--6||f__Spirochaetaceae_B--1:capture_genus_counter=g__Agrobacterium--3||g__Chromobacterium--1||g__Methylobacterium--1||g__Pseudomonas_E--1||g__S144-34--6||g__SZUA-368--1:capture_order_counter=o__Burkholderiales--1||o__Pseudomonadales--1||o__Rhizobiales--4||o__S144-34--6||o__Spirochaetales_E--1:capture_phylum_counter=p__Proteobacteria--12||p__Spirochaetota--1:capture_species_counter=s__Agrobacterium tumefaciens_B--3||s__Chromobacterium vaccinii_A--1||s__Methylobacterium tarhaniae--1||s__Pseudomonas_E azotoformans_A--1||s__S144-34 sp015494165--6||s__SZUA-368 sp016936115--1:evalue_avg=1.1550759999999999e-35:evalue_max=2.31e-35:evalue_min=1.52e-39:evalue_std=1.6333091843101844e-35:evalue_sum=2.3101519999999998e-35:gapopen_avg=1.5:gapopen_max=2.0:gapopen_min=1.0:gapopen_std=0.7071067811865476:gapopen_sum=3.0:gtdb_class_counter=c__Alphaproteobacteria--1:gtdb_domain_counter=d__Bacteria--1:gtdb_family_counter=f__Dongiaceae--1:gtdb_genus_counter=g__SYSU-D60009--1:gtdb_order_counter=o__Dongiales--1:gtdb_phylum_counter=p__Proteobacteria--1:gtdb_species_counter=s__SYSU-D60009 sp003574735--1:heptad_counter=MCP-38H--14:lbd_counter=:lca_tree=s__SYSU-D60009 sp003574735:length_avg=116.5:length_max=125.0:length_min=108.0:length_std=12.020815280171307:length_sum=233.0:mismatch_avg=33.0:mismatch_max=34.0:mismatch_min=32.0:mismatch_std=1.4142135623730951:mismatch_sum=66.0:name=N770150:qcovhsp_avg=99.2:qcovhsp_max=100.0:qcovhsp_min=98.4:qcovhsp_std=1.131370849898472:qcovhsp_sum=198.4:qend_avg=115.5:qend_max=124.0:qend_min=107.0:qend_std=12.020815280171307:qend_sum=231.0:qstart_avg=1.5:qstart_max=2.0:qstart_min=1.0:qstart_std=0.7071067811865476:qstart_sum=3.0:ref_name_counter=GB_GCA_003574735.1_protein.faa_QORW01000005.1_105@PF00015_full_PFAM.366.535--1||GB_GCA_016183985.1_protein.faa_JACPDN010000010.1_581@PF00015_full_PFAM.368.532--1:scovhsp_avg=69.65:scovhsp_max=73.4:scovhsp_min=65.9:scovhsp_std=5.303300858899107:scovhsp_sum=139.3:send_avg=157.5:send_max=158.0:send_min=157.0:send_std=0.7071067811865476:send_sum=315.0:sstart_avg=42.5:sstart_max=50.0:sstart_min=35.0:sstart_std=10.606601717798213:sstart_sum=85.0],((3cccbfbe-d6de-5b06-970b-dec66c17ab78_6@MCPsignal.105.193:0.0363189[&&NHX:Sample=rhiztom2:Type=capture:capture_class=c__Gammaproteobacteria:capture_domain=d__Bacteria:capture_family=f__Pseudomonadaceae:capture_genus=g__Pseudomonas_E:capture_order=o__Pseudomonadales:capture_phylum=p__Proteobacteria:capture_species=s__Pseudomonas_E sp900187455:heptad=MCP-38H],a70a3a3f-a2b2-4e3a-ab23-f9d678bc7998_4@MCPsignal.17.142:0.0147089[&&NHX:Sample=rhiztom1:Type=capture:capture_class=c__Alphaproteobacteria:capture_domain=d__Bacteria:capture_family=f__Beijerinckiaceae:capture_genus=g__Methylobacterium:capture_order=o__Rhizobiales:capture_phylum=p__Proteobacteria:capture_species=s__Methylobacterium tarhaniae:heptad=MCP-38H])0.646:0.00459065[&&NHX:Sample_counter=rhiztom1--1||rhiztom2--1:Type_counter=capture--2:capture_class_counter=c__Alphaproteobacteria--1||c__Gammaproteobacteria--1:capture_domain_counter=d__Bacteria--2:capture_family_counter=f__Beijerinckiaceae--1||f__Pseudomonadaceae--1:capture_genus_counter=g__Methylobacterium--1||g__Pseudomonas_E--1:capture_order_counter=o__Pseudomonadales--1||o__Rhizobiales--1:capture_phylum_counter=p__Proteobacteria--2:capture_species_counter=s__Methylobacterium tarhaniae--1||s__Pseudomonas_E sp900187455--1:gtdb_class_counter=:gtdb_domain_counter=:gtdb_family_counter=:gtdb_genus_counter=:gtdb_order_counter=:gtdb_phylum_counter=:gtdb_species_counter=:heptad_counter=MCP-38H--2:lbd_counter=:name=N770153:ref_name_counter=],((9ace4a1a-b08e-4f70-bfe8-73f161c5500b_5@MCPsignal.137.295:0.0219346[&&NHX:Sample=rhiztom2:Type=capture:capture_class=c__Gammaproteobacteria:capture_domain=d__Bacteria:capture_family=f__Pseudomonadaceae:capture_genus=g__Pseudomonas_E:capture_order=o__Pseudomonadales:capture_phylum=p__Proteobacteria:capture_species=s__Pseudomonas_E putida_L:heptad=MCP-38H],8a9d0f23-1d7e-4d5c-8665-bf8c92ab7728_4@MCPsignal.609.710:0.0374811[&&NHX:Sample=rhiztom1:Type=capture:besthit=89.8:bitscore=150.0:capture_class=c__Gammaproteobacteria:capture_domain=d__Bacteria:capture_family=f__S144-34:capture_genus=g__S144-34:capture_order=o__S144-34:capture_phylum=p__Proteobacteria:capture_species=s__S144-34 sp015494165:evalue=3.02e-47:gapopen=0.0:heptad=MCP-38H:length=98.0:mismatch=10.0:qcovhsp=97.0:qend=98.0:qstart=1.0:ref_name=GB_GCA_003574735.1_protein.faa_QORW01000002.1_216@PF00015_full_PFAM.407.587:scovhsp=54.4:send=99.0:sstart=2.0])0.771:0.0153879[&&NHX:Sample_counter=rhiztom1--1||rhiztom2--1:Type_counter=capture--2:besthit_avg=89.8:besthit_max=89.8:besthit_min=89.8:besthit_std=0:besthit_sum=89.8:bitscore_avg=150.0:bitscore_max=150.0:bitscore_min=150.0:bitscore_std=0:bitscore_sum=150.0:capture_class_counter=c__Gammaproteobacteria--2:capture_domain_counter=d__Bacteria--2:capture_family_counter=f__Pseudomonadaceae--1||f__S144-34--1:capture_genus_counter=g__Pseudomonas_E--1||g__S144-34--1:capture_order_counter=o__Pseudomonadales--1||o__S144-34--1:capture_phylum_counter=p__Proteobacteria--2:capture_species_counter=s__Pseudomonas_E putida_L--1||s__S144-34 sp015494165--1:evalue_avg=3.02e-47:evalue_max=3.02e-47:evalue_min=3.02e-47:evalue_std=0:evalue_sum=3.02e-47:gapopen_avg=0.0:gapopen_max=0.0:gapopen_min=0.0:gapopen_std=0:gapopen_sum=0.0:gtdb_class_counter=:gtdb_domain_counter=:gtdb_family_counter=:gtdb_genus_counter=:gtdb_order_counter=:gtdb_phylum_counter=:gtdb_species_counter=:heptad_counter=MCP-38H--2:lbd_counter=:length_avg=98.0:length_max=98.0:length_min=98.0:length_std=0:length_sum=98.0:mismatch_avg=10.0:mismatch_max=10.0:mismatch_min=10.0:mismatch_std=0:mismatch_sum=10.0:name=N770156:qcovhsp_avg=97.0:qcovhsp_max=97.0:qcovhsp_min=97.0:qcovhsp_std=0:qcovhsp_sum=97.0:qend_avg=98.0:qend_max=98.0:qend_min=98.0:qend_std=0:qend_sum=98.0:qstart_avg=1.0:qstart_max=1.0:qstart_min=1.0:qstart_std=0:qstart_sum=1.0:ref_name_counter=GB_GCA_003574735.1_protein.faa_QORW01000002.1_216@PF00015_full_PFAM.407.587--1:scovhsp_avg=54.4:scovhsp_max=54.4:scovhsp_min=54.4:scovhsp_std=0:scovhsp_sum=54.4:send_avg=99.0:send_max=99.0:send_min=99.0:send_std=0:send_sum=99.0:sstart_avg=2.0:sstart_max=2.0:sstart_min=2.0:sstart_std=0:sstart_sum=2.0],24d51e7d-1876-50c5-9874-c605c02f8cba_2@MCPsignal.177.335:0.00479758[&&NHX:Sample=rhiztom2:Type=capture:capture_class=c__Gammaproteobacteria:capture_domain=d__Bacteria:capture_family=f__S144-34:capture_genus=g__S144-34:capture_order=o__S144-34:capture_phylum=p__Proteobacteria:capture_species=s__S144-34 sp015494165:heptad=MCP-38H])0:5e-09[&&NHX:Sample_counter=rhiztom1--1||rhiztom2--2:Type_counter=capture--3:besthit_avg=89.8:besthit_max=89.8:besthit_min=89.8:besthit_std=0:besthit_sum=89.8:bitscore_avg=150.0:bitscore_max=150.0:bitscore_min=150.0:bitscore_std=0:bitscore_sum=150.0:capture_class_counter=c__Gammaproteobacteria--3:capture_domain_counter=d__Bacteria--3:capture_family_counter=f__Pseudomonadaceae--1||f__S144-34--2:capture_genus_counter=g__Pseudomonas_E--1||g__S144-34--2:capture_order_counter=o__Pseudomonadales--1||o__S144-34--2:capture_phylum_counter=p__Proteobacteria--3:capture_species_counter=s__Pseudomonas_E putida_L--1||s__S144-34 sp015494165--2:evalue_avg=3.02e-47:evalue_max=3.02e-47:evalue_min=3.02e-47:evalue_std=0:evalue_sum=3.02e-47:gapopen_avg=0.0:gapopen_max=0.0:gapopen_min=0.0:gapopen_std=0:gapopen_sum=0.0:gtdb_class_counter=:gtdb_domain_counter=:gtdb_family_counter=:gtdb_genus_counter=:gtdb_order_counter=:gtdb_phylum_counter=:gtdb_species_counter=:heptad_counter=MCP-38H--3:lbd_counter=:length_avg=98.0:length_max=98.0:length_min=98.0:length_std=0:length_sum=98.0:mismatch_avg=10.0:mismatch_max=10.0:mismatch_min=10.0:mismatch_std=0:mismatch_sum=10.0:name=N770158:qcovhsp_avg=97.0:qcovhsp_max=97.0:qcovhsp_min=97.0:qcovhsp_std=0:qcovhsp_sum=97.0:qend_avg=98.0:qend_max=98.0:qend_min=98.0:qend_std=0:qend_sum=98.0:qstart_avg=1.0:qstart_max=1.0:qstart_min=1.0:qstart_std=0:qstart_sum=1.0:ref_name_counter=GB_GCA_003574735.1_protein.faa_QORW01000002.1_216@PF00015_full_PFAM.407.587--1:scovhsp_avg=54.4:scovhsp_max=54.4:scovhsp_min=54.4:scovhsp_std=0:scovhsp_sum=54.4:send_avg=99.0:send_max=99.0:send_min=99.0:send_std=0:send_sum=99.0:sstart_avg=2.0:sstart_max=2.0:sstart_min=2.0:sstart_std=0:sstart_sum=2.0])0:5e-09[&&NHX:Sample_counter=rhiztom1--2||rhiztom2--3:Type_counter=capture--5:besthit_avg=89.8:besthit_max=89.8:besthit_min=89.8:besthit_std=0:besthit_sum=89.8:bitscore_avg=150.0:bitscore_max=150.0:bitscore_min=150.0:bitscore_std=0:bitscore_sum=150.0:capture_class_counter=c__Alphaproteobacteria--1||c__Gammaproteobacteria--4:capture_domain_counter=d__Bacteria--5:capture_family_counter=f__Beijerinckiaceae--1||f__Pseudomonadaceae--2||f__S144-34--2:capture_genus_counter=g__Methylobacterium--1||g__Pseudomonas_E--2||g__S144-34--2:capture_order_counter=o__Pseudomonadales--2||o__Rhizobiales--1||o__S144-34--2:capture_phylum_counter=p__Proteobacteria--5:capture_species_counter=s__Methylobacterium tarhaniae--1||s__Pseudomonas_E putida_L--1||s__Pseudomonas_E sp900187455--1||s__S144-34 sp015494165--2:evalue_avg=3.02e-47:evalue_max=3.02e-47:evalue_min=3.02e-47:evalue_std=0:evalue_sum=3.02e-47:gapopen_avg=0.0:gapopen_max=0.0:gapopen_min=0.0:gapopen_std=0:gapopen_sum=0.0:gtdb_class_counter=:gtdb_domain_counter=:gtdb_family_counter=:gtdb_genus_counter=:gtdb_order_counter=:gtdb_phylum_counter=:gtdb_species_counter=:heptad_counter=MCP-38H--5:lbd_counter=:length_avg=98.0:length_max=98.0:length_min=98.0:length_std=0:length_sum=98.0:mismatch_avg=10.0:mismatch_max=10.0:mismatch_min=10.0:mismatch_std=0:mismatch_sum=10.0:name=N770159:qcovhsp_avg=97.0:qcovhsp_max=97.0:qcovhsp_min=97.0:qcovhsp_std=0:qcovhsp_sum=97.0:qend_avg=98.0:qend_max=98.0:qend_min=98.0:qend_std=0:qend_sum=98.0:qstart_avg=1.0:qstart_max=1.0:qstart_min=1.0:qstart_std=0:qstart_sum=1.0:ref_name_counter=GB_GCA_003574735.1_protein.faa_QORW01000002.1_216@PF00015_full_PFAM.407.587--1:scovhsp_avg=54.4:scovhsp_max=54.4:scovhsp_min=54.4:scovhsp_std=0:scovhsp_sum=54.4:send_avg=99.0:send_max=99.0:send_min=99.0:send_std=0:send_sum=99.0:sstart_avg=2.0:sstart_max=2.0:sstart_min=2.0:sstart_std=0:sstart_sum=2.0])0.549:0.000208484[&&NHX:Sample_counter=rhizpot1--1||rhizpot3--2||rhiztom1--10||rhiztom2--3||rhiztom3--2:Type_counter=GTDB--1||capture--18:besthit_avg=76.46666666666665:besthit_max=89.8:besthit_min=67.6:besthit_std=11.754715365900331:besthit_sum=229.39999999999998:bitscore_avg=133.66666666666666:bitscore_max=150.0:bitscore_min=120.0:bitscore_std=15.17673658377628:bitscore_sum=401.0:capture_class_counter=c__Alphaproteobacteria--5||c__Gammaproteobacteria--12||c__Spirochaetia--1:capture_domain_counter=d__Bacteria--18:capture_family_counter=f__Beijerinckiaceae--2||f__Chromobacteriaceae--1||f__Pseudomonadaceae--3||f__Rhizobiaceae--3||f__S144-34--8||f__Spirochaetaceae_B--1:capture_genus_counter=g__Agrobacterium--3||g__Chromobacterium--1||g__Methylobacterium--2||g__Pseudomonas_E--3||g__S144-34--8||g__SZUA-368--1:capture_order_counter=o__Burkholderiales--1||o__Pseudomonadales--3||o__Rhizobiales--5||o__S144-34--8||o__Spirochaetales_E--1:capture_phylum_counter=p__Proteobacteria--17||p__Spirochaetota--1:capture_species_counter=s__Agrobacterium tumefaciens_B--3||s__Chromobacterium vaccinii_A--1||s__Methylobacterium tarhaniae--2||s__Pseudomonas_E azotoformans_A--1||s__Pseudomonas_E putida_L--1||s__Pseudomonas_E sp900187455--1||s__S144-34 sp015494165--8||s__SZUA-368 sp016936115--1:evalue_avg=7.700506666676733e-36:evalue_max=2.31e-35:evalue_min=3.02e-47:evalue_std=1.3336352453722147e-35:evalue_sum=2.3101520000030198e-35:gapopen_avg=1.0:gapopen_max=2.0:gapopen_min=0.0:gapopen_std=1.0:gapopen_sum=3.0:gtdb_class_counter=c__Alphaproteobacteria--1:gtdb_domain_counter=d__Bacteria--1:gtdb_family_counter=f__Dongiaceae--1:gtdb_genus_counter=g__SYSU-D60009--1:gtdb_order_counter=o__Dongiales--1:gtdb_phylum_counter=p__Proteobacteria--1:gtdb_species_counter=s__SYSU-D60009 sp003574735--1:heptad_counter=MCP-38H--19:lbd_counter=:lca_tree=s__SYSU-D60009 sp003574735:length_avg=110.33333333333333:length_max=125.0:length_min=98.0:length_std=13.650396819628847:length_sum=331.0:mismatch_avg=25.333333333333332:mismatch_max=34.0:mismatch_min=10.0:mismatch_std=13.316656236958787:mismatch_sum=76.0:name=N770160:qcovhsp_avg=98.46666666666665:qcovhsp_max=100.0:qcovhsp_min=97.0:qcovhsp_std=1.5011106998930268:qcovhsp_sum=295.4:qend_avg=109.66666666666667:qend_max=124.0:qend_min=98.0:qend_std=13.203534880225574:qend_sum=329.0:qstart_avg=1.3333333333333333:qstart_max=2.0:qstart_min=1.0:qstart_std=0.5773502691896257:qstart_sum=4.0:ref_name_counter=GB_GCA_003574735.1_protein.faa_QORW01000002.1_216@PF00015_full_PFAM.407.587--1||GB_GCA_003574735.1_protein.faa_QORW01000005.1_105@PF00015_full_PFAM.366.535--1||GB_GCA_016183985.1_protein.faa_JACPDN010000010.1_581@PF00015_full_PFAM.368.532--1:scovhsp_avg=64.56666666666668:scovhsp_max=73.4:scovhsp_min=54.4:scovhsp_std=9.569918146637066:scovhsp_sum=193.70000000000002:send_avg=138.0:send_max=158.0:send_min=99.0:send_std=33.77869150810907:send_sum=414.0:sstart_avg=29.0:sstart_max=50.0:sstart_min=2.0:sstart_std=24.55605831561735:sstart_sum=87.0],((cb88dea5-c2e8-4249-85eb-2a8ca44d88b3_4@MCPsignal.22.133:0.00783654[&&NHX:Sample=rhiztom1:Type=capture:besthit=77.8:bitscore=147.0:capture_class=c__Alphaproteobacteria:capture_domain=d__Bacteria:capture_family=f__UBA9219:capture_genus=g__CAIQVS01:capture_order=o__UBA9219:capture_phylum=p__Proteobacteria:capture_species=s__CAIQVS01 sp903875345:evalue=9.57e-46:gapopen=0.0:heptad=MCP-38H:length=108.0:mismatch=24.0:qcovhsp=97.3:qend=110.0:qstart=3.0:ref_name=RS_GCF_900188385.1_protein.faa_NZ_FZOI01000020.1_3@PF00015_full_PFAM.476.653:scovhsp=61.0:send=136.0:sstart=29.0],(((776ad483-8cbd-4786-a6a8-2126b40e704d_3@MCPsignal.395.468:0.0245272[&&NHX:Sample=rhiztom3:Type=capture:capture_class=c__Gammaproteobacteria:capture_domain=d__Bacteria:capture_family=f__Succinivibrionaceae:capture_genus=g__Succinivibrio:capture_order=o__Enterobacterales:capture_phylum=p__Proteobacteria:capture_species=s__Succinivibrio sp900767695:heptad=MCP-38H],(9f33744c-a42c-4c47-b140-6883e427c28d_6@MCPsignal.21.152:5e-09[&&NHX:Sample=rhiztom3:Type=capture:capture_class=c__Alphaproteobacteria:capture_domain=d__Bacteria:capture_family=f__Beijerinckiaceae:capture_genus=g__Methylobacterium:capture_order=o__Rhizobiales:capture_phylum=p__Proteobacteria:capture_species=s__Methylobacterium tarhaniae:heptad=MCP-38H],bf15e6b4-1ad9-4518-9fb8-61d4bbbe3fc5_6@MCPsignal.23.145:5e-09[&&NHX:Sample=rhiztom2:Type=capture:capture_class=c__Alphaproteobacteria:capture_domain=d__Bacteria:capture_family=f__Xanthobacteraceae:capture_genus=g__Bradyrhizobium:capture_order=o__Rhizobiales:capture_phylum=p__Proteobacteria:capture_species=s__Bradyrhizobium sp000239795:heptad=MCP-38H])0.662:5e-09[&&NHX:Sample_counter=rhiztom2--1||rhiztom3--1:Type_counter=capture--2:capture_class_counter=c__Alphaproteobacteria--2:capture_domain_counter=d__Bacteria--2:capture_family_counter=f__Beijerinckiaceae--1||f__Xanthobacteraceae--1:capture_genus_counter=g__Bradyrhizobium--1||g__Methylobacterium--1:capture_order_counter=o__Rhizobiales--2:capture_phylum_counter=p__Proteobacteria--2:capture_species_counter=s__Bradyrhizobium sp000239795--1||s__Methylobacterium tarhaniae--1:gtdb_class_counter=:gtdb_domain_counter=:gtdb_family_counter=:gtdb_genus_counter=:gtdb_order_counter=:gtdb_phylum_counter=:gtdb_species_counter=:heptad_counter=MCP-38H--2:lbd_counter=:name=N770165:ref_name_counter=])0:5e-09[&&NHX:Sample_counter=rhiztom2--1||rhiztom3--2:Type_counter=capture--3:capture_class_counter=c__Alphaproteobacteria--2||c__Gammaproteobacteria--1:capture_domain_counter=d__Bacteria--3:capture_family_counter=f__Beijerinckiaceae--1||f__Succinivibrionaceae--1||f__Xanthobacteraceae--1:capture_genus_counter=g__Bradyrhizobium--1||g__Methylobacterium--1||g__Succinivibrio--1:capture_order_counter=o__Enterobacterales--1||o__Rhizobiales--2:capture_phylum_counter=p__Proteobacteria--3:capture_species_counter=s__Bradyrhizobium sp000239795--1||s__Methylobacterium tarhaniae--1||s__Succinivibrio sp900767695--1:gtdb_class_counter=:gtdb_domain_counter=:gtdb_family_counter=:gtdb_genus_counter=:gtdb_order_counter=:gtdb_phylum_counter=:gtdb_species_counter=:heptad_counter=MCP-38H--3:lbd_counter=:name=N770166:ref_name_counter=],(17c7ea69-1bf0-4274-93bf-d7ced4a70468_5@MCPsignal.91.210:0.0138655[&&NHX:Sample=rhiztom3:Type=capture:capture_class=c__Acidobacteriae:capture_domain=d__Bacteria:capture_family=f__UBA7541:capture_genus=g__Acidoferrum:capture_order=o__Acidoferrales:capture_phylum=p__Acidobacteriota:capture_species=s__Acidoferrum sp003223255:heptad=MCP-38H],62f0c95f-33fc-4ae5-93af-80a654f734a9_2@MCPsignal.21.144:0.0139031[&&NHX:Sample=rhiztom2:Type=capture:capture_class=c__Alphaproteobacteria:capture_domain=d__Bacteria:capture_family=f__Xanthobacteraceae:capture_genus=g__Bradyrhizobium:capture_order=o__Rhizobiales:capture_phylum=p__Proteobacteria:capture_species=s__Bradyrhizobium sp000239795:heptad=MCP-38H])0:5e-09[&&NHX:Sample_counter=rhiztom2--1||rhiztom3--1:Type_counter=capture--2:capture_class_counter=c__Acidobacteriae--1||c__Alphaproteobacteria--1:capture_domain_counter=d__Bacteria--2:capture_family_counter=f__UBA7541--1||f__Xanthobacteraceae--1:capture_genus_counter=g__Acidoferrum--1||g__Bradyrhizobium--1:capture_order_counter=o__Acidoferrales--1||o__Rhizobiales--1:capture_phylum_counter=p__Acidobacteriota--1||p__Proteobacteria--1:capture_species_counter=s__Acidoferrum sp003223255--1||s__Bradyrhizobium sp000239795--1:gtdb_class_counter=:gtdb_domain_counter=:gtdb_family_counter=:gtdb_genus_counter=:gtdb_order_counter=:gtdb_phylum_counter=:gtdb_species_counter=:heptad_counter=MCP-38H--2:lbd_counter=:name=N770169:ref_name_counter=])0:5e-09[&&NHX:Sample_counter=rhiztom2--2||rhiztom3--3:Type_counter=capture--5:capture_class_counter=c__Acidobacteriae--1||c__Alphaproteobacteria--3||c__Gammaproteobacteria--1:capture_domain_counter=d__Bacteria--5:capture_family_counter=f__Beijerinckiaceae--1||f__Succinivibrionaceae--1||f__UBA7541--1||f__Xanthobacteraceae--2:capture_genus_counter=g__Acidoferrum--1||g__Bradyrhizobium--2||g__Methylobacterium--1||g__Succinivibrio--1:capture_order_counter=o__Acidoferrales--1||o__Enterobacterales--1||o__Rhizobiales--3:capture_phylum_counter=p__Acidobacteriota--1||p__Proteobacteria--4:capture_species_counter=s__Acidoferrum sp003223255--1||s__Bradyrhizobium sp000239795--2||s__Methylobacterium tarhaniae--1||s__Succinivibrio sp900767695--1:gtdb_class_counter=:gtdb_domain_counter=:gtdb_family_counter=:gtdb_genus_counter=:gtdb_order_counter=:gtdb_phylum_counter=:gtdb_species_counter=:heptad_counter=MCP-38H--5:lbd_counter=:name=N770170:ref_name_counter=],a87ba9a3-dd8c-4bc3-addd-da2e9f1cc259_3@MCPsignal.16.94:5e-09[&&NHX:Sample=rhiztom2:Type=capture:capture_class=c__Alphaproteobacteria:capture_domain=d__Bacteria:capture_family=f__JAFLCR01:capture_genus=g__JAFLCR01:capture_order=o__Rickettsiales:capture_phylum=p__Proteobacteria:capture_species=s__JAFLCR01 sp017302755:heptad=MCP-38H])0.871:0.0128699[&&NHX:Sample_counter=rhiztom2--3||rhiztom3--3:Type_counter=capture--6:capture_class_counter=c__Acidobacteriae--1||c__Alphaproteobacteria--4||c__Gammaproteobacteria--1:capture_domain_counter=d__Bacteria--6:capture_family_counter=f__Beijerinckiaceae--1||f__JAFLCR01--1||f__Succinivibrionaceae--1||f__UBA7541--1||f__Xanthobacteraceae--2:capture_genus_counter=g__Acidoferrum--1||g__Bradyrhizobium--2||g__JAFLCR01--1||g__Methylobacterium--1||g__Succinivibrio--1:capture_order_counter=o__Acidoferrales--1||o__Enterobacterales--1||o__Rhizobiales--3||o__Rickettsiales--1:capture_phylum_counter=p__Acidobacteriota--1||p__Proteobacteria--5:capture_species_counter=s__Acidoferrum sp003223255--1||s__Bradyrhizobium sp000239795--2||s__JAFLCR01 sp017302755--1||s__Methylobacterium tarhaniae--1||s__Succinivibrio sp900767695--1:gtdb_class_counter=:gtdb_domain_counter=:gtdb_family_counter=:gtdb_genus_counter=:gtdb_order_counter=:gtdb_phylum_counter=:gtdb_species_counter=:heptad_counter=MCP-38H--6:lbd_counter=:name=N770172:ref_name_counter=])0.777:0.00644194[&&NHX:Sample_counter=rhiztom1--1||rhiztom2--3||rhiztom3--3:Type_counter=capture--7:besthit_avg=77.8:besthit_max=77.8:besthit_min=77.8:besthit_std=0:besthit_sum=77.8:bitscore_avg=147.0:bitscore_max=147.0:bitscore_min=147.0:bitscore_std=0:bitscore_sum=147.0:capture_class_counter=c__Acidobacteriae--1||c__Alphaproteobacteria--5||c__Gammaproteobacteria--1:capture_domain_counter=d__Bacteria--7:capture_family_counter=f__Beijerinckiaceae--1||f__JAFLCR01--1||f__Succinivibrionaceae--1||f__UBA7541--1||f__UBA9219--1||f__Xanthobacteraceae--2:capture_genus_counter=g__Acidoferrum--1||g__Bradyrhizobium--2||g__CAIQVS01--1||g__JAFLCR01--1||g__Methylobacterium--1||g__Succinivibrio--1:capture_order_counter=o__Acidoferrales--1||o__Enterobacterales--1||o__Rhizobiales--3||o__Rickettsiales--1||o__UBA9219--1:capture_phylum_counter=p__Acidobacteriota--1||p__Proteobacteria--6:capture_species_counter=s__Acidoferrum sp003223255--1||s__Bradyrhizobium sp000239795--2||s__CAIQVS01 sp903875345--1||s__JAFLCR01 sp017302755--1||s__Methylobacterium tarhaniae--1||s__Succinivibrio sp900767695--1:evalue_avg=9.57e-46:evalue_max=9.57e-46:evalue_min=9.57e-46:evalue_std=0:evalue_sum=9.57e-46:gapopen_avg=0.0:gapopen_max=0.0:gapopen_min=0.0:gapopen_std=0:gapopen_sum=0.0:gtdb_class_counter=:gtdb_domain_counter=:gtdb_family_counter=:gtdb_genus_counter=:gtdb_order_counter=:gtdb_phylum_counter=:gtdb_species_counter=:heptad_counter=MCP-38H--7:lbd_counter=:length_avg=108.0:length_max=108.0:length_min=108.0:length_std=0:length_sum=108.0:mismatch_avg=24.0:mismatch_max=24.0:mismatch_min=24.0:mismatch_std=0:mismatch_sum=24.0:name=N770173:qcovhsp_avg=97.3:qcovhsp_max=97.3:qcovhsp_min=97.3:qcovhsp_std=0:qcovhsp_sum=97.3:qend_avg=110.0:qend_max=110.0:qend_min=110.0:qend_std=0:qend_sum=110.0:qstart_avg=3.0:qstart_max=3.0:qstart_min=3.0:qstart_std=0:qstart_sum=3.0:ref_name_counter=RS_GCF_900188385.1_protein.faa_NZ_FZOI01000020.1_3@PF00015_full_PFAM.476.653--1:scovhsp_avg=61.0:scovhsp_max=61.0:scovhsp_min=61.0:scovhsp_std=0:scovhsp_sum=61.0:send_avg=136.0:send_max=136.0:send_min=136.0:send_std=0:send_sum=136.0:sstart_avg=29.0:sstart_max=29.0:sstart_min=29.0:sstart_std=0:sstart_sum=29.0],((e1dea96d-733b-481c-95b3-e3536146cab0_5@MCPsignal.27.189:5e-09[&&NHX:Sample=rhiztom2:Type=capture:capture_class=c__Gammaproteobacteria:capture_domain=d__Bacteria:capture_family=f__Pseudomonadaceae:capture_genus=g__Pseudomonas_E:capture_order=o__Pseudomonadales:capture_phylum=p__Proteobacteria:capture_species=s__Pseudomonas_E fluorescens_BN:heptad=MCP-38H],((((((59f8a8d4-0d28-49e0-a2a5-2ce7679e618f_6@MCPsignal.140.296:5e-09[&&NHX:Sample=rhiztom3:Type=capture:capture_class=c__Symbiobacteriia:capture_domain=d__Bacteria:capture_family=f__Symbiobacteriaceae:capture_genus=g__Symbiobacterium:capture_order=o__Symbiobacteriales:capture_phylum=p__Firmicutes_E:capture_species=s__Symbiobacterium terraclitae:heptad=MCP-38H],(4454f147-5b3f-4539-9ebd-d6398971e5a0_4@MCPsignal.542.689:5e-09[&&NHX:Sample=rhiztom1:Type=capture:capture_class=c__Gammaproteobacteria:capture_domain=d__Bacteria:capture_family=f__Pseudomonadaceae:capture_genus=g__Pseudomonas_E:capture_order=o__Pseudomonadales:capture_phylum=p__Proteobacteria:capture_species=s__Pseudomonas_E fluorescens_BN:heptad=MCP-38H],423723d3-3ace-4576-8007-842292b7db5b_6@MCPsignal.171.334:0.00497919[&&NHX:Sample=rhiztom3:Type=capture:capture_class=c__Gammaproteobacteria:capture_domain=d__Bacteria:capture_family=f__Pseudomonadaceae:capture_genus=g__Pseudomonas_E:capture_order=o__Pseudomonadales:capture_phylum=p__Proteobacteria:capture_species=s__Pseudomonas_E fluorescens_BN:heptad=MCP-38H])0:1.8e-08[&&NHX:Sample_counter=rhiztom1--1||rhiztom3--1:Type_counter=capture--2:capture_class_counter=c__Gammaproteobacteria--2:capture_domain_counter=d__Bacteria--2:capture_family_counter=f__Pseudomonadaceae--2:capture_genus_counter=g__Pseudomonas_E--2:capture_order_counter=o__Pseudomonadales--2:capture_phylum_counter=p__Proteobacteria--2:capture_species_counter=s__Pseudomonas_E fluorescens_BN--2:gtdb_class_counter=:gtdb_domain_counter=:gtdb_family_counter=:gtdb_genus_counter=:gtdb_order_counter=:gtdb_phylum_counter=:gtdb_species_counter=:heptad_counter=MCP-38H--2:lbd_counter=:name=N770178:ref_name_counter=])0.381:1.8e-08[&&NHX:Sample_counter=rhiztom1--1||rhiztom3--2:Type_counter=capture--3:capture_class_counter=c__Gammaproteobacteria--2||c__Symbiobacteriia--1:capture_domain_counter=d__Bacteria--3:capture_family_counter=f__Pseudomonadaceae--2||f__Symbiobacteriaceae--1:capture_genus_counter=g__Pseudomonas_E--2||g__Symbiobacterium--1:capture_order_counter=o__Pseudomonadales--2||o__Symbiobacteriales--1:capture_phylum_counter=p__Firmicutes_E--1||p__Proteobacteria--2:capture_species_counter=s__Pseudomonas_E fluorescens_BN--2||s__Symbiobacterium terraclitae--1:gtdb_class_counter=:gtdb_domain_counter=:gtdb_family_counter=:gtdb_genus_counter=:gtdb_order_counter=:gtdb_phylum_counter=:gtdb_species_counter=:heptad_counter=MCP-38H--3:lbd_counter=:name=N770179:ref_name_counter=],(5fc447b2-0f5e-4d55-ad50-3d20552ee1d4_2@MCPsignal.242.380:5e-09[&&NHX:Sample=rhiztom3:Type=capture:capture_class=c__Alphaproteobacteria:capture_domain=d__Bacteria:capture_family=f__UBA9219:capture_genus=g__CAIQVS01:capture_order=o__UBA9219:capture_phylum=p__Proteobacteria:capture_species=s__CAIQVS01 sp903875345:heptad=MCP-38H],((475f21b2-ff5e-4e10-8485-e5964fc4fd13_2@MCPsignal.264.383:0.0207499[&&NHX:Sample=rhiztom2:Type=capture:capture_class=c__Alphaproteobacteria:capture_domain=d__Bacteria:capture_family=f__Beijerinckiaceae:capture_genus=g__Methylobacterium:capture_order=o__Rhizobiales:capture_phylum=p__Proteobacteria:capture_species=s__Methylobacterium tarhaniae:heptad=MCP-38H],bc9b223c-bd86-4a51-a43e-605c977067c9_1@MCPsignal.50.186:0.0239759[&&NHX:Sample=rhiztom3:Type=capture:capture_class=c__UBA9217:capture_domain=d__Bacteria:capture_family=f__UBA9217:capture_genus=g__JAAXXJ01:capture_order=o__UBA9217:capture_phylum=p__Nitrospirota:capture_species=s__JAAXXJ01 sp017885365:heptad=MCP-38H])0.753:0.00733604[&&NHX:Sample_counter=rhiztom2--1||rhiztom3--1:Type_counter=capture--2:capture_class_counter=c__Alphaproteobacteria--1||c__UBA9217--1:capture_domain_counter=d__Bacteria--2:capture_family_counter=f__Beijerinckiaceae--1||f__UBA9217--1:capture_genus_counter=g__JAAXXJ01--1||g__Methylobacterium--1:capture_order_counter=o__Rhizobiales--1||o__UBA9217--1:capture_phylum_counter=p__Nitrospirota--1||p__Proteobacteria--1:capture_species_counter=s__JAAXXJ01 sp017885365--1||s__Methylobacterium tarhaniae--1:gtdb_class_counter=:gtdb_domain_counter=:gtdb_family_counter=:gtdb_genus_counter=:gtdb_order_counter=:gtdb_phylum_counter=:gtdb_species_counter=:heptad_counter=MCP-38H--2:lbd_counter=:name=N770183:ref_name_counter=],51639e0b-d706-4f1e-b624-83b04229f848_1@MCPsignal.133.283:5e-09[&&NHX:Sample=rhiztom3:Type=capture:capture_class=c__Symbiobacteriia:capture_domain=d__Bacteria:capture_family=f__Symbiobacteriaceae:capture_genus=g__Symbiobacterium:capture_order=o__Symbiobacteriales:capture_phylum=p__Firmicutes_E:capture_species=s__Symbiobacterium terraclitae:heptad=MCP-38H])0:5e-09[&&NHX:Sample_counter=rhiztom2--1||rhiztom3--2:Type_counter=capture--3:capture_class_counter=c__Alphaproteobacteria--1||c__Symbiobacteriia--1||c__UBA9217--1:capture_domain_counter=d__Bacteria--3:capture_family_counter=f__Beijerinckiaceae--1||f__Symbiobacteriaceae--1||f__UBA9217--1:capture_genus_counter=g__JAAXXJ01--1||g__Methylobacterium--1||g__Symbiobacterium--1:capture_order_counter=o__Rhizobiales--1||o__Symbiobacteriales--1||o__UBA9217--1:capture_phylum_counter=p__Firmicutes_E--1||p__Nitrospirota--1||p__Proteobacteria--1:capture_species_counter=s__JAAXXJ01 sp017885365--1||s__Methylobacterium tarhaniae--1||s__Symbiobacterium terraclitae--1:gtdb_class_counter=:gtdb_domain_counter=:gtdb_family_counter=:gtdb_genus_counter=:gtdb_order_counter=:gtdb_phylum_counter=:gtdb_species_counter=:heptad_counter=MCP-38H--3:lbd_counter=:name=N770185:ref_name_counter=])0:5e-09[&&NHX:Sample_counter=rhiztom2--1||rhiztom3--3:Type_counter=capture--4:capture_class_counter=c__Alphaproteobacteria--2||c__Symbiobacteriia--1||c__UBA9217--1:capture_domain_counter=d__Bacteria--4:capture_family_counter=f__Beijerinckiaceae--1||f__Symbiobacteriaceae--1||f__UBA9217--1||f__UBA9219--1:capture_genus_counter=g__CAIQVS01--1||g__JAAXXJ01--1||g__Methylobacterium--1||g__Symbiobacterium--1:capture_order_counter=o__Rhizobiales--1||o__Symbiobacteriales--1||o__UBA9217--1||o__UBA9219--1:capture_phylum_counter=p__Firmicutes_E--1||p__Nitrospirota--1||p__Proteobacteria--2:capture_species_counter=s__CAIQVS01 sp903875345--1||s__JAAXXJ01 sp017885365--1||s__Methylobacterium tarhaniae--1||s__Symbiobacterium terraclitae--1:gtdb_class_counter=:gtdb_domain_counter=:gtdb_family_counter=:gtdb_genus_counter=:gtdb_order_counter=:gtdb_phylum_counter=:gtdb_species_counter=:heptad_counter=MCP-38H--4:lbd_counter=:name=N770186:ref_name_counter=])0.418:1.8e-08[&&NHX:Sample_counter=rhiztom1--1||rhiztom2--1||rhiztom3--5:Type_counter=capture--7:capture_class_counter=c__Alphaproteobacteria--2||c__Gammaproteobacteria--2||c__Symbiobacteriia--2||c__UBA9217--1:capture_domain_counter=d__Bacteria--7:capture_family_counter=f__Beijerinckiaceae--1||f__Pseudomonadaceae--2||f__Symbiobacteriaceae--2||f__UBA9217--1||f__UBA9219--1:capture_genus_counter=g__CAIQVS01--1||g__JAAXXJ01--1||g__Methylobacterium--1||g__Pseudomonas_E--2||g__Symbiobacterium--2:capture_order_counter=o__Pseudomonadales--2||o__Rhizobiales--1||o__Symbiobacteriales--2||o__UBA9217--1||o__UBA9219--1:capture_phylum_counter=p__Firmicutes_E--2||p__Nitrospirota--1||p__Proteobacteria--4:capture_species_counter=s__CAIQVS01 sp903875345--1||s__JAAXXJ01 sp017885365--1||s__Methylobacterium tarhaniae--1||s__Pseudomonas_E fluorescens_BN--2||s__Symbiobacterium terraclitae--2:gtdb_class_counter=:gtdb_domain_counter=:gtdb_family_counter=:gtdb_genus_counter=:gtdb_order_counter=:gtdb_phylum_counter=:gtdb_species_counter=:heptad_counter=MCP-38H--7:lbd_counter=:name=N770187:ref_name_counter=],734041be-4bfc-4312-bd98-44b2e940dc84_4@MCPsignal.170.330:5e-09[&&NHX:Sample=rhiztom3:Type=capture:capture_class=c__Gammaproteobacteria:capture_domain=d__Bacteria:capture_family=f__S144-34:capture_genus=g__S144-34:capture_order=o__S144-34:capture_phylum=p__Proteobacteria:capture_species=s__S144-34 sp015494165:heptad=MCP-38H])0.43:1.8e-08[&&NHX:Sample_counter=rhiztom1--1||rhiztom2--1||rhiztom3--6:Type_counter=capture--8:capture_class_counter=c__Alphaproteobacteria--2||c__Gammaproteobacteria--3||c__Symbiobacteriia--2||c__UBA9217--1:capture_domain_counter=d__Bacteria--8:capture_family_counter=f__Beijerinckiaceae--1||f__Pseudomonadaceae--2||f__S144-34--1||f__Symbiobacteriaceae--2||f__UBA9217--1||f__UBA9219--1:capture_genus_counter=g__CAIQVS01--1||g__JAAXXJ01--1||g__Methylobacterium--1||g__Pseudomonas_E--2||g__S144-34--1||g__Symbiobacterium--2:capture_order_counter=o__Pseudomonadales--2||o__Rhizobiales--1||o__S144-34--1||o__Symbiobacteriales--2||o__UBA9217--1||o__UBA9219--1:capture_phylum_counter=p__Firmicutes_E--2||p__Nitrospirota--1||p__Proteobacteria--5:capture_species_counter=s__CAIQVS01 sp903875345--1||s__JAAXXJ01 sp017885365--1||s__Methylobacterium tarhaniae--1||s__Pseudomonas_E fluorescens_BN--2||s__S144-34 sp015494165--1||s__Symbiobacterium terraclitae--2:gtdb_class_counter=:gtdb_domain_counter=:gtdb_family_counter=:gtdb_genus_counter=:gtdb_order_counter=:gtdb_phylum_counter=:gtdb_species_counter=:heptad_counter=MCP-38H--8:lbd_counter=:name=N770189:ref_name_counter=],c807df6f-8a0d-4201-bd39-f4c0fb8d31f2_3@MCPsignal.111.265:5e-09[&&NHX:Sample=rhiztom2:Type=capture:capture_class=c__Gammaproteobacteria:capture_domain=d__Bacteria:capture_family=f__Pseudomonadaceae:capture_genus=g__Pseudomonas_E:capture_order=o__Pseudomonadales:capture_phylum=p__Proteobacteria:capture_species=s__Pseudomonas_E fluorescens_BN:heptad=MCP-38H])0.43:1.8e-08[&&NHX:Sample_counter=rhiztom1--1||rhiztom2--2||rhiztom3--6:Type_counter=capture--9:capture_class_counter=c__Alphaproteobacteria--2||c__Gammaproteobacteria--4||c__Symbiobacteriia--2||c__UBA9217--1:capture_domain_counter=d__Bacteria--9:capture_family_counter=f__Beijerinckiaceae--1||f__Pseudomonadaceae--3||f__S144-34--1||f__Symbiobacteriaceae--2||f__UBA9217--1||f__UBA9219--1:capture_genus_counter=g__CAIQVS01--1||g__JAAXXJ01--1||g__Methylobacterium--1||g__Pseudomonas_E--3||g__S144-34--1||g__Symbiobacterium--2:capture_order_counter=o__Pseudomonadales--3||o__Rhizobiales--1||o__S144-34--1||o__Symbiobacteriales--2||o__UBA9217--1||o__UBA9219--1:capture_phylum_counter=p__Firmicutes_E--2||p__Nitrospirota--1||p__Proteobacteria--6:capture_species_counter=s__CAIQVS01 sp903875345--1||s__JAAXXJ01 sp017885365--1||s__Methylobacterium tarhaniae--1||s__Pseudomonas_E fluorescens_BN--3||s__S144-34 sp015494165--1||s__Symbiobacterium terraclitae--2:gtdb_class_counter=:gtdb_domain_counter=:gtdb_family_counter=:gtdb_genus_counter=:gtdb_order_counter=:gtdb_phylum_counter=:gtdb_species_counter=:heptad_counter=MCP-38H--9:lbd_counter=:name=N770191:ref_name_counter=],2470719c-e664-4f2f-b96e-56a0620110aa_4@MCPsignal.515.673:5e-09[&&NHX:Sample=rhiztom2:Type=capture:capture_class=c__Gammaproteobacteria:capture_domain=d__Bacteria:capture_family=f__S144-34:capture_genus=g__S144-34:capture_order=o__S144-34:capture_phylum=p__Proteobacteria:capture_species=s__S144-34 sp015494165:heptad=MCP-38H])0.625:1.8e-08[&&NHX:Sample_counter=rhiztom1--1||rhiztom2--3||rhiztom3--6:Type_counter=capture--10:capture_class_counter=c__Alphaproteobacteria--2||c__Gammaproteobacteria--5||c__Symbiobacteriia--2||c__UBA9217--1:capture_domain_counter=d__Bacteria--10:capture_family_counter=f__Beijerinckiaceae--1||f__Pseudomonadaceae--3||f__S144-34--2||f__Symbiobacteriaceae--2||f__UBA9217--1||f__UBA9219--1:capture_genus_counter=g__CAIQVS01--1||g__JAAXXJ01--1||g__Methylobacterium--1||g__Pseudomonas_E--3||g__S144-34--2||g__Symbiobacterium--2:capture_order_counter=o__Pseudomonadales--3||o__Rhizobiales--1||o__S144-34--2||o__Symbiobacteriales--2||o__UBA9217--1||o__UBA9219--1:capture_phylum_counter=p__Firmicutes_E--2||p__Nitrospirota--1||p__Proteobacteria--7:capture_species_counter=s__CAIQVS01 sp903875345--1||s__JAAXXJ01 sp017885365--1||s__Methylobacterium tarhaniae--1||s__Pseudomonas_E fluorescens_BN--3||s__S144-34 sp015494165--2||s__Symbiobacterium terraclitae--2:gtdb_class_counter=:gtdb_domain_counter=:gtdb_family_counter=:gtdb_genus_counter=:gtdb_order_counter=:gtdb_phylum_counter=:gtdb_species_counter=:heptad_counter=MCP-38H--10:lbd_counter=:name=N770193:ref_name_counter=],4517d524-7e48-4a3e-9811-8b6560f23e12_6@MCPsignal.133.291:0.00477473[&&NHX:Sample=rhiztom3:Type=capture:capture_class=c__Gammaproteobacteria:capture_domain=d__Bacteria:capture_family=f__Pseudomonadaceae:capture_genus=g__Pseudomonas_E:capture_order=o__Pseudomonadales:capture_phylum=p__Proteobacteria:capture_species=s__Pseudomonas_E fluorescens_BN:heptad=MCP-38H])0:1.8e-08[&&NHX:Sample_counter=rhiztom1--1||rhiztom2--3||rhiztom3--7:Type_counter=capture--11:capture_class_counter=c__Alphaproteobacteria--2||c__Gammaproteobacteria--6||c__Symbiobacteriia--2||c__UBA9217--1:capture_domain_counter=d__Bacteria--11:capture_family_counter=f__Beijerinckiaceae--1||f__Pseudomonadaceae--4||f__S144-34--2||f__Symbiobacteriaceae--2||f__UBA9217--1||f__UBA9219--1:capture_genus_counter=g__CAIQVS01--1||g__JAAXXJ01--1||g__Methylobacterium--1||g__Pseudomonas_E--4||g__S144-34--2||g__Symbiobacterium--2:capture_order_counter=o__Pseudomonadales--4||o__Rhizobiales--1||o__S144-34--2||o__Symbiobacteriales--2||o__UBA9217--1||o__UBA9219--1:capture_phylum_counter=p__Firmicutes_E--2||p__Nitrospirota--1||p__Proteobacteria--8:capture_species_counter=s__CAIQVS01 sp903875345--1||s__JAAXXJ01 sp017885365--1||s__Methylobacterium tarhaniae--1||s__Pseudomonas_E fluorescens_BN--4||s__S144-34 sp015494165--2||s__Symbiobacterium terraclitae--2:gtdb_class_counter=:gtdb_domain_counter=:gtdb_family_counter=:gtdb_genus_counter=:gtdb_order_counter=:gtdb_phylum_counter=:gtdb_species_counter=:heptad_counter=MCP-38H--11:lbd_counter=:name=N770195:ref_name_counter=])0.861:0.00492475[&&NHX:Sample_counter=rhiztom1--1||rhiztom2--4||rhiztom3--7:Type_counter=capture--12:capture_class_counter=c__Alphaproteobacteria--2||c__Gammaproteobacteria--7||c__Symbiobacteriia--2||c__UBA9217--1:capture_domain_counter=d__Bacteria--12:capture_family_counter=f__Beijerinckiaceae--1||f__Pseudomonadaceae--5||f__S144-34--2||f__Symbiobacteriaceae--2||f__UBA9217--1||f__UBA9219--1:capture_genus_counter=g__CAIQVS01--1||g__JAAXXJ01--1||g__Methylobacterium--1||g__Pseudomonas_E--5||g__S144-34--2||g__Symbiobacterium--2:capture_order_counter=o__Pseudomonadales--5||o__Rhizobiales--1||o__S144-34--2||o__Symbiobacteriales--2||o__UBA9217--1||o__UBA9219--1:capture_phylum_counter=p__Firmicutes_E--2||p__Nitrospirota--1||p__Proteobacteria--9:capture_species_counter=s__CAIQVS01 sp903875345--1||s__JAAXXJ01 sp017885365--1||s__Methylobacterium tarhaniae--1||s__Pseudomonas_E fluorescens_BN--5||s__S144-34 sp015494165--2||s__Symbiobacterium terraclitae--2:gtdb_class_counter=:gtdb_domain_counter=:gtdb_family_counter=:gtdb_genus_counter=:gtdb_order_counter=:gtdb_phylum_counter=:gtdb_species_counter=:heptad_counter=MCP-38H--12:lbd_counter=:name=N770196:ref_name_counter=],((f257c708-92f2-4b87-9afa-9a27aa4a6d16_2@MCPsignal.146.305:0[&&NHX:Sample=rhiztom2:Type=capture:capture_class=c__Gammaproteobacteria:capture_domain=d__Bacteria:capture_family=f__S144-34:capture_genus=g__S144-34:capture_order=o__S144-34:capture_phylum=p__Proteobacteria:capture_species=s__S144-34 sp015494165:heptad=MCP-38H],f47a79ea-ffec-4f85-ac66-541c3d5fbe74_6@MCPsignal.293.452:0[&&NHX:Sample=rhiztom3:Type=capture:capture_class=c__Gammaproteobacteria:capture_domain=d__Bacteria:capture_family=f__Pseudomonadaceae:capture_genus=g__Pseudomonas_E:capture_order=o__Pseudomonadales:capture_phylum=p__Proteobacteria:capture_species=s__Pseudomonas_E sp900187455:heptad=MCP-38H])0:0[&&NHX:Sample_counter=rhiztom2--1||rhiztom3--1:Type_counter=capture--2:capture_class_counter=c__Gammaproteobacteria--2:capture_domain_counter=d__Bacteria--2:capture_family_counter=f__Pseudomonadaceae--1||f__S144-34--1:capture_genus_counter=g__Pseudomonas_E--1||g__S144-34--1:capture_order_counter=o__Pseudomonadales--1||o__S144-34--1:capture_phylum_counter=p__Proteobacteria--2:capture_species_counter=s__Pseudomonas_E sp900187455--1||s__S144-34 sp015494165--1:gtdb_class_counter=:gtdb_domain_counter=:gtdb_family_counter=:gtdb_genus_counter=:gtdb_order_counter=:gtdb_phylum_counter=:gtdb_species_counter=:heptad_counter=MCP-38H--2:lbd_counter=:name=N770199:ref_name_counter=],51966bca-9a75-4d62-bb4e-927be77697d8_4@MCPsignal.83.242:0[&&NHX:Sample=rhiztom3:Type=capture:capture_class=c__Gammaproteobacteria:capture_domain=d__Bacteria:capture_family=f__S144-34:capture_genus=g__S144-34:capture_order=o__S144-34:capture_phylum=p__Proteobacteria:capture_species=s__S144-34 sp015494165:heptad=MCP-38H]):5e-09[&&NHX:Sample_counter=rhiztom2--1||rhiztom3--2:Type_counter=capture--3:capture_class_counter=c__Gammaproteobacteria--3:capture_domain_counter=d__Bacteria--3:capture_family_counter=f__Pseudomonadaceae--1||f__S144-34--2:capture_genus_counter=g__Pseudomonas_E--1||g__S144-34--2:capture_order_counter=o__Pseudomonadales--1||o__S144-34--2:capture_phylum_counter=p__Proteobacteria--3:capture_species_counter=s__Pseudomonas_E sp900187455--1||s__S144-34 sp015494165--2:gtdb_class_counter=:gtdb_domain_counter=:gtdb_family_counter=:gtdb_genus_counter=:gtdb_order_counter=:gtdb_phylum_counter=:gtdb_species_counter=:heptad_counter=MCP-38H--3:lbd_counter=:name=N770201:ref_name_counter=])0:5e-09[&&NHX:Sample_counter=rhiztom1--1||rhiztom2--5||rhiztom3--9:Type_counter=capture--15:capture_class_counter=c__Alphaproteobacteria--2||c__Gammaproteobacteria--10||c__Symbiobacteriia--2||c__UBA9217--1:capture_domain_counter=d__Bacteria--15:capture_family_counter=f__Beijerinckiaceae--1||f__Pseudomonadaceae--6||f__S144-34--4||f__Symbiobacteriaceae--2||f__UBA9217--1||f__UBA9219--1:capture_genus_counter=g__CAIQVS01--1||g__JAAXXJ01--1||g__Methylobacterium--1||g__Pseudomonas_E--6||g__S144-34--4||g__Symbiobacterium--2:capture_order_counter=o__Pseudomonadales--6||o__Rhizobiales--1||o__S144-34--4||o__Symbiobacteriales--2||o__UBA9217--1||o__UBA9219--1:capture_phylum_counter=p__Firmicutes_E--2||p__Nitrospirota--1||p__Proteobacteria--12:capture_species_counter=s__CAIQVS01 sp903875345--1||s__JAAXXJ01 sp017885365--1||s__Methylobacterium tarhaniae--1||s__Pseudomonas_E fluorescens_BN--5||s__Pseudomonas_E sp900187455--1||s__S144-34 sp015494165--4||s__Symbiobacterium terraclitae--2:gtdb_class_counter=:gtdb_domain_counter=:gtdb_family_counter=:gtdb_genus_counter=:gtdb_order_counter=:gtdb_phylum_counter=:gtdb_species_counter=:heptad_counter=MCP-38H--15:lbd_counter=:name=N770202:ref_name_counter=])0:5e-09[&&NHX:Sample_counter=rhiztom1--2||rhiztom2--8||rhiztom3--12:Type_counter=capture--22:besthit_avg=77.8:besthit_max=77.8:besthit_min=77.8:besthit_std=0:besthit_sum=77.8:bitscore_avg=147.0:bitscore_max=147.0:bitscore_min=147.0:bitscore_std=0:bitscore_sum=147.0:capture_class_counter=c__Acidobacteriae--1||c__Alphaproteobacteria--7||c__Gammaproteobacteria--11||c__Symbiobacteriia--2||c__UBA9217--1:capture_domain_counter=d__Bacteria--22:capture_family_counter=f__Beijerinckiaceae--2||f__JAFLCR01--1||f__Pseudomonadaceae--6||f__S144-34--4||f__Succinivibrionaceae--1||f__Symbiobacteriaceae--2||f__UBA7541--1||f__UBA9217--1||f__UBA9219--2||f__Xanthobacteraceae--2:capture_genus_counter=g__Acidoferrum--1||g__Bradyrhizobium--2||g__CAIQVS01--2||g__JAAXXJ01--1||g__JAFLCR01--1||g__Methylobacterium--2||g__Pseudomonas_E--6||g__S144-34--4||g__Succinivibrio--1||g__Symbiobacterium--2:capture_order_counter=o__Acidoferrales--1||o__Enterobacterales--1||o__Pseudomonadales--6||o__Rhizobiales--4||o__Rickettsiales--1||o__S144-34--4||o__Symbiobacteriales--2||o__UBA9217--1||o__UBA9219--2:capture_phylum_counter=p__Acidobacteriota--1||p__Firmicutes_E--2||p__Nitrospirota--1||p__Proteobacteria--18:capture_species_counter=s__Acidoferrum sp003223255--1||s__Bradyrhizobium sp000239795--2||s__CAIQVS01 sp903875345--2||s__JAAXXJ01 sp017885365--1||s__JAFLCR01 sp017302755--1||s__Methylobacterium tarhaniae--2||s__Pseudomonas_E fluorescens_BN--5||s__Pseudomonas_E sp900187455--1||s__S144-34 sp015494165--4||s__Succinivibrio sp900767695--1||s__Symbiobacterium terraclitae--2:evalue_avg=9.57e-46:evalue_max=9.57e-46:evalue_min=9.57e-46:evalue_std=0:evalue_sum=9.57e-46:gapopen_avg=0.0:gapopen_max=0.0:gapopen_min=0.0:gapopen_std=0:gapopen_sum=0.0:gtdb_class_counter=:gtdb_domain_counter=:gtdb_family_counter=:gtdb_genus_counter=:gtdb_order_counter=:gtdb_phylum_counter=:gtdb_species_counter=:heptad_counter=MCP-38H--22:lbd_counter=:length_avg=108.0:length_max=108.0:length_min=108.0:length_std=0:length_sum=108.0:mismatch_avg=24.0:mismatch_max=24.0:mismatch_min=24.0:mismatch_std=0:mismatch_sum=24.0:name=N770203:qcovhsp_avg=97.3:qcovhsp_max=97.3:qcovhsp_min=97.3:qcovhsp_std=0:qcovhsp_sum=97.3:qend_avg=110.0:qend_max=110.0:qend_min=110.0:qend_std=0:qend_sum=110.0:qstart_avg=3.0:qstart_max=3.0:qstart_min=3.0:qstart_std=0:qstart_sum=3.0:ref_name_counter=RS_GCF_900188385.1_protein.faa_NZ_FZOI01000020.1_3@PF00015_full_PFAM.476.653--1:scovhsp_avg=61.0:scovhsp_max=61.0:scovhsp_min=61.0:scovhsp_std=0:scovhsp_sum=61.0:send_avg=136.0:send_max=136.0:send_min=136.0:send_std=0:send_sum=136.0:sstart_avg=29.0:sstart_max=29.0:sstart_min=29.0:sstart_std=0:sstart_sum=29.0])0:5e-09[&&NHX:Sample_counter=rhizpot1--1||rhizpot3--2||rhiztom1--12||rhiztom2--11||rhiztom3--14:Type_counter=GTDB--1||capture--40:besthit_avg=76.8:besthit_max=89.8:besthit_min=67.6:besthit_std=9.620810776644555:besthit_sum=307.2:bitscore_avg=137.0:bitscore_max=150.0:bitscore_min=120.0:bitscore_std=14.071247279470288:bitscore_sum=548.0:capture_class_counter=c__Acidobacteriae--1||c__Alphaproteobacteria--12||c__Gammaproteobacteria--23||c__Spirochaetia--1||c__Symbiobacteriia--2||c__UBA9217--1:capture_domain_counter=d__Bacteria--40:capture_family_counter=f__Beijerinckiaceae--4||f__Chromobacteriaceae--1||f__JAFLCR01--1||f__Pseudomonadaceae--9||f__Rhizobiaceae--3||f__S144-34--12||f__Spirochaetaceae_B--1||f__Succinivibrionaceae--1||f__Symbiobacteriaceae--2||f__UBA7541--1||f__UBA9217--1||f__UBA9219--2||f__Xanthobacteraceae--2:capture_genus_counter=g__Acidoferrum--1||g__Agrobacterium--3||g__Bradyrhizobium--2||g__CAIQVS01--2||g__Chromobacterium--1||g__JAAXXJ01--1||g__JAFLCR01--1||g__Methylobacterium--4||g__Pseudomonas_E--9||g__S144-34--12||g__SZUA-368--1||g__Succinivibrio--1||g__Symbiobacterium--2:capture_order_counter=o__Acidoferrales--1||o__Burkholderiales--1||o__Enterobacterales--1||o__Pseudomonadales--9||o__Rhizobiales--9||o__Rickettsiales--1||o__S144-34--12||o__Spirochaetales_E--1||o__Symbiobacteriales--2||o__UBA9217--1||o__UBA9219--2:capture_phylum_counter=p__Acidobacteriota--1||p__Firmicutes_E--2||p__Nitrospirota--1||p__Proteobacteria--35||p__Spirochaetota--1:capture_species_counter=s__Acidoferrum sp003223255--1||s__Agrobacterium tumefaciens_B--3||s__Bradyrhizobium sp000239795--2||s__CAIQVS01 sp903875345--2||s__Chromobacterium vaccinii_A--1||s__JAAXXJ01 sp017885365--1||s__JAFLCR01 sp017302755--1||s__Methylobacterium tarhaniae--4||s__Pseudomonas_E azotoformans_A--1||s__Pseudomonas_E fluorescens_BN--5||s__Pseudomonas_E putida_L--1||s__Pseudomonas_E sp900187455--2||s__S144-34 sp015494165--12||s__SZUA-368 sp016936115--1||s__Succinivibrio sp900767695--1||s__Symbiobacterium terraclitae--2:evalue_avg=5.775380000246799e-36:evalue_max=2.31e-35:evalue_min=3.02e-47:evalue_std=1.1549746688728675e-35:evalue_sum=2.3101520000987197e-35:gapopen_avg=0.75:gapopen_max=2.0:gapopen_min=0.0:gapopen_std=0.9574271077563381:gapopen_sum=3.0:gtdb_class_counter=c__Alphaproteobacteria--1:gtdb_domain_counter=d__Bacteria--1:gtdb_family_counter=f__Dongiaceae--1:gtdb_genus_counter=g__SYSU-D60009--1:gtdb_order_counter=o__Dongiales--1:gtdb_phylum_counter=p__Proteobacteria--1:gtdb_species_counter=s__SYSU-D60009 sp003574735--1:heptad_counter=MCP-38H--41:lbd_counter=:lca_tree=s__SYSU-D60009 sp003574735:length_avg=109.75:length_max=125.0:length_min=98.0:length_std=11.206396982676159:length_sum=439.0:mismatch_avg=25.0:mismatch_max=34.0:mismatch_min=10.0:mismatch_std=10.893423092245461:mismatch_sum=100.0:name=N770204:qcovhsp_avg=98.175:qcovhsp_max=100.0:qcovhsp_min=97.0:qcovhsp_std=1.3573871960498236:qcovhsp_sum=392.7:qend_avg=109.75:qend_max=124.0:qend_min=98.0:qend_std=10.781929326423912:qend_sum=439.0:qstart_avg=1.75:qstart_max=3.0:qstart_min=1.0:qstart_std=0.9574271077563381:qstart_sum=7.0:ref_name_counter=GB_GCA_003574735.1_protein.faa_QORW01000002.1_216@PF00015_full_PFAM.407.587--1||GB_GCA_003574735.1_protein.faa_QORW01000005.1_105@PF00015_full_PFAM.366.535--1||GB_GCA_016183985.1_protein.faa_JACPDN010000010.1_581@PF00015_full_PFAM.368.532--1||RS_GCF_900188385.1_protein.faa_NZ_FZOI01000020.1_3@PF00015_full_PFAM.476.653--1:scovhsp_avg=63.675000000000004:scovhsp_max=73.4:scovhsp_min=54.4:scovhsp_std=8.014726029836165:scovhsp_sum=254.70000000000002:send_avg=137.5:send_max=158.0:send_min=99.0:send_std=27.598309126949545:send_sum=550.0:sstart_avg=29.0:sstart_max=50.0:sstart_min=2.0:sstart_std=20.049937655763422:sstart_sum=116.0],(a62d53a6-3671-4a47-9eab-f3ca28510114_6@MCPsignal.371.515:0[&&NHX:Sample=rhiztom1:Type=capture:capture_class=c__Gammaproteobacteria:capture_domain=d__Bacteria:capture_family=f__S144-34:capture_genus=g__S144-34:capture_order=o__S144-34:capture_phylum=p__Proteobacteria:capture_species=s__S144-34 sp015494165:heptad=MCP-38H],ab4a5fff-739b-471f-9670-3656e54c4f2b_4@MCPsignal.25.169:0[&&NHX:Sample=rhiztom1:Type=capture:capture_class=c__Gammaproteobacteria:capture_domain=d__Bacteria:capture_family=f__S144-34:capture_genus=g__S144-34:capture_order=o__S144-34:capture_phylum=p__Proteobacteria:capture_species=s__S144-34 sp015494165:heptad=MCP-38H]):5e-09[&&NHX:Sample_counter=rhiztom1--2:Type_counter=capture--2:capture_class_counter=c__Gammaproteobacteria--2:capture_domain_counter=d__Bacteria--2:capture_family_counter=f__S144-34--2:capture_genus_counter=g__S144-34--2:capture_order_counter=o__S144-34--2:capture_phylum_counter=p__Proteobacteria--2:capture_species_counter=s__S144-34 sp015494165--2:gtdb_class_counter=:gtdb_domain_counter=:gtdb_family_counter=:gtdb_genus_counter=:gtdb_order_counter=:gtdb_phylum_counter=:gtdb_species_counter=:heptad_counter=MCP-38H--2:lbd_counter=:name=N770207:ref_name_counter=])0.466:5e-09[&&NHX:Sample_counter=rhizpot1--1||rhizpot3--2||rhiztom1--14||rhiztom2--11||rhiztom3--14:Type_counter=GTDB--1||capture--42:besthit_avg=76.8:besthit_max=89.8:besthit_min=67.6:besthit_std=9.620810776644555:besthit_sum=307.2:bitscore_avg=137.0:bitscore_max=150.0:bitscore_min=120.0:bitscore_std=14.071247279470288:bitscore_sum=548.0:capture_class_counter=c__Acidobacteriae--1||c__Alphaproteobacteria--12||c__Gammaproteobacteria--25||c__Spirochaetia--1||c__Symbiobacteriia--2||c__UBA9217--1:capture_domain_counter=d__Bacteria--42:capture_family_counter=f__Beijerinckiaceae--4||f__Chromobacteriaceae--1||f__JAFLCR01--1||f__Pseudomonadaceae--9||f__Rhizobiaceae--3||f__S144-34--14||f__Spirochaetaceae_B--1||f__Succinivibrionaceae--1||f__Symbiobacteriaceae--2||f__UBA7541--1||f__UBA9217--1||f__UBA9219--2||f__Xanthobacteraceae--2:capture_genus_counter=g__Acidoferrum--1||g__Agrobacterium--3||g__Bradyrhizobium--2||g__CAIQVS01--2||g__Chromobacterium--1||g__JAAXXJ01--1||g__JAFLCR01--1||g__Methylobacterium--4||g__Pseudomonas_E--9||g__S144-34--14||g__SZUA-368--1||g__Succinivibrio--1||g__Symbiobacterium--2:capture_order_counter=o__Acidoferrales--1||o__Burkholderiales--1||o__Enterobacterales--1||o__Pseudomonadales--9||o__Rhizobiales--9||o__Rickettsiales--1||o__S144-34--14||o__Spirochaetales_E--1||o__Symbiobacteriales--2||o__UBA9217--1||o__UBA9219--2:capture_phylum_counter=p__Acidobacteriota--1||p__Firmicutes_E--2||p__Nitrospirota--1||p__Proteobacteria--37||p__Spirochaetota--1:capture_species_counter=s__Acidoferrum sp003223255--1||s__Agrobacterium tumefaciens_B--3||s__Bradyrhizobium sp000239795--2||s__CAIQVS01 sp903875345--2||s__Chromobacterium vaccinii_A--1||s__JAAXXJ01 sp017885365--1||s__JAFLCR01 sp017302755--1||s__Methylobacterium tarhaniae--4||s__Pseudomonas_E azotoformans_A--1||s__Pseudomonas_E fluorescens_BN--5||s__Pseudomonas_E putida_L--1||s__Pseudomonas_E sp900187455--2||s__S144-34 sp015494165--14||s__SZUA-368 sp016936115--1||s__Succinivibrio sp900767695--1||s__Symbiobacterium terraclitae--2:evalue_avg=5.775380000246799e-36:evalue_max=2.31e-35:evalue_min=3.02e-47:evalue_std=1.1549746688728675e-35:evalue_sum=2.3101520000987197e-35:gapopen_avg=0.75:gapopen_max=2.0:gapopen_min=0.0:gapopen_std=0.9574271077563381:gapopen_sum=3.0:gtdb_class_counter=c__Alphaproteobacteria--1:gtdb_domain_counter=d__Bacteria--1:gtdb_family_counter=f__Dongiaceae--1:gtdb_genus_counter=g__SYSU-D60009--1:gtdb_order_counter=o__Dongiales--1:gtdb_phylum_counter=p__Proteobacteria--1:gtdb_species_counter=s__SYSU-D60009 sp003574735--1:heptad_counter=MCP-38H--43:lbd_counter=:lca_tree=s__SYSU-D60009 sp003574735:length_avg=109.75:length_max=125.0:length_min=98.0:length_std=11.206396982676159:length_sum=439.0:mismatch_avg=25.0:mismatch_max=34.0:mismatch_min=10.0:mismatch_std=10.893423092245461:mismatch_sum=100.0:name=N770208:qcovhsp_avg=98.175:qcovhsp_max=100.0:qcovhsp_min=97.0:qcovhsp_std=1.3573871960498236:qcovhsp_sum=392.7:qend_avg=109.75:qend_max=124.0:qend_min=98.0:qend_std=10.781929326423912:qend_sum=439.0:qstart_avg=1.75:qstart_max=3.0:qstart_min=1.0:qstart_std=0.9574271077563381:qstart_sum=7.0:ref_name_counter=GB_GCA_003574735.1_protein.faa_QORW01000002.1_216@PF00015_full_PFAM.407.587--1||GB_GCA_003574735.1_protein.faa_QORW01000005.1_105@PF00015_full_PFAM.366.535--1||GB_GCA_016183985.1_protein.faa_JACPDN010000010.1_581@PF00015_full_PFAM.368.532--1||RS_GCF_900188385.1_protein.faa_NZ_FZOI01000020.1_3@PF00015_full_PFAM.476.653--1:scovhsp_avg=63.675000000000004:scovhsp_max=73.4:scovhsp_min=54.4:scovhsp_std=8.014726029836165:scovhsp_sum=254.70000000000002:send_avg=137.5:send_max=158.0:send_min=99.0:send_std=27.598309126949545:send_sum=550.0:sstart_avg=29.0:sstart_max=50.0:sstart_min=2.0:sstart_std=20.049937655763422:sstart_sum=116.0])0:5e-09[&&NHX:Sample_counter=rhizpot1--1||rhizpot3--2||rhiztom1--15||rhiztom2--12||rhiztom3--15:Type_counter=GTDB--1||capture--45:besthit_avg=76.8:besthit_max=89.8:besthit_min=67.6:besthit_std=9.620810776644555:besthit_sum=307.2:bitscore_avg=137.0:bitscore_max=150.0:bitscore_min=120.0:bitscore_std=14.071247279470288:bitscore_sum=548.0:capture_class_counter=c__Acidobacteriae--1||c__Alphaproteobacteria--12||c__Gammaproteobacteria--28||c__Spirochaetia--1||c__Symbiobacteriia--2||c__UBA9217--1:capture_domain_counter=d__Bacteria--45:capture_family_counter=f__Beijerinckiaceae--4||f__Chromobacteriaceae--1||f__JAFLCR01--1||f__Pseudomonadaceae--11||f__Rhizobiaceae--3||f__S144-34--15||f__Spirochaetaceae_B--1||f__Succinivibrionaceae--1||f__Symbiobacteriaceae--2||f__UBA7541--1||f__UBA9217--1||f__UBA9219--2||f__Xanthobacteraceae--2:capture_genus_counter=g__Acidoferrum--1||g__Agrobacterium--3||g__Bradyrhizobium--2||g__CAIQVS01--2||g__Chromobacterium--1||g__JAAXXJ01--1||g__JAFLCR01--1||g__Methylobacterium--4||g__Pseudomonas_E--11||g__S144-34--15||g__SZUA-368--1||g__Succinivibrio--1||g__Symbiobacterium--2:capture_order_counter=o__Acidoferrales--1||o__Burkholderiales--1||o__Enterobacterales--1||o__Pseudomonadales--11||o__Rhizobiales--9||o__Rickettsiales--1||o__S144-34--15||o__Spirochaetales_E--1||o__Symbiobacteriales--2||o__UBA9217--1||o__UBA9219--2:capture_phylum_counter=p__Acidobacteriota--1||p__Firmicutes_E--2||p__Nitrospirota--1||p__Proteobacteria--40||p__Spirochaetota--1:capture_species_counter=s__Acidoferrum sp003223255--1||s__Agrobacterium tumefaciens_B--3||s__Bradyrhizobium sp000239795--2||s__CAIQVS01 sp903875345--2||s__Chromobacterium vaccinii_A--1||s__JAAXXJ01 sp017885365--1||s__JAFLCR01 sp017302755--1||s__Methylobacterium tarhaniae--4||s__Pseudomonas_E azotoformans_A--1||s__Pseudomonas_E fluorescens_BN--7||s__Pseudomonas_E putida_L--1||s__Pseudomonas_E sp900187455--2||s__S144-34 sp015494165--15||s__SZUA-368 sp016936115--1||s__Succinivibrio sp900767695--1||s__Symbiobacterium terraclitae--2:evalue_avg=5.775380000246799e-36:evalue_max=2.31e-35:evalue_min=3.02e-47:evalue_std=1.1549746688728675e-35:evalue_sum=2.3101520000987197e-35:gapopen_avg=0.75:gapopen_max=2.0:gapopen_min=0.0:gapopen_std=0.9574271077563381:gapopen_sum=3.0:gtdb_class_counter=c__Alphaproteobacteria--1:gtdb_domain_counter=d__Bacteria--1:gtdb_family_counter=f__Dongiaceae--1:gtdb_genus_counter=g__SYSU-D60009--1:gtdb_order_counter=o__Dongiales--1:gtdb_phylum_counter=p__Proteobacteria--1:gtdb_species_counter=s__SYSU-D60009 sp003574735--1:heptad_counter=MCP-38H--46:lbd_counter=:lca_tree=s__SYSU-D60009 sp003574735:length_avg=109.75:length_max=125.0:length_min=98.0:length_std=11.206396982676159:length_sum=439.0:mismatch_avg=25.0:mismatch_max=34.0:mismatch_min=10.0:mismatch_std=10.893423092245461:mismatch_sum=100.0:name=N770209:qcovhsp_avg=98.175:qcovhsp_max=100.0:qcovhsp_min=97.0:qcovhsp_std=1.3573871960498236:qcovhsp_sum=392.7:qend_avg=109.75:qend_max=124.0:qend_min=98.0:qend_std=10.781929326423912:qend_sum=439.0:qstart_avg=1.75:qstart_max=3.0:qstart_min=1.0:qstart_std=0.9574271077563381:qstart_sum=7.0:ref_name_counter=GB_GCA_003574735.1_protein.faa_QORW01000002.1_216@PF00015_full_PFAM.407.587--1||GB_GCA_003574735.1_protein.faa_QORW01000005.1_105@PF00015_full_PFAM.366.535--1||GB_GCA_016183985.1_protein.faa_JACPDN010000010.1_581@PF00015_full_PFAM.368.532--1||RS_GCF_900188385.1_protein.faa_NZ_FZOI01000020.1_3@PF00015_full_PFAM.476.653--1:scovhsp_avg=63.675000000000004:scovhsp_max=73.4:scovhsp_min=54.4:scovhsp_std=8.014726029836165:scovhsp_sum=254.70000000000002:send_avg=137.5:send_max=158.0:send_min=99.0:send_std=27.598309126949545:send_sum=550.0:sstart_avg=29.0:sstart_max=50.0:sstart_min=2.0:sstart_std=20.049937655763422:sstart_sum=116.0],16d3a0a0-c8b6-4481-ade5-5467957b855f_4@MCPsignal.81.241:5e-09[&&NHX:Sample=rhiztom1:Type=capture:capture_class=c__Gammaproteobacteria:capture_domain=d__Bacteria:capture_family=f__S144-34:capture_genus=g__S144-34:capture_order=o__S144-34:capture_phylum=p__Proteobacteria:capture_species=s__S144-34 sp015494165:heptad=MCP-38H])0:5e-09[&&NHX:Sample_counter=rhizpot1--1||rhizpot3--2||rhiztom1--16||rhiztom2--12||rhiztom3--15:Type_counter=GTDB--1||capture--46:besthit_avg=76.8:besthit_max=89.8:besthit_min=67.6:besthit_std=9.620810776644555:besthit_sum=307.2:bitscore_avg=137.0:bitscore_max=150.0:bitscore_min=120.0:bitscore_std=14.071247279470288:bitscore_sum=548.0:capture_class_counter=c__Acidobacteriae--1||c__Alphaproteobacteria--12||c__Gammaproteobacteria--29||c__Spirochaetia--1||c__Symbiobacteriia--2||c__UBA9217--1:capture_domain_counter=d__Bacteria--46:capture_family_counter=f__Beijerinckiaceae--4||f__Chromobacteriaceae--1||f__JAFLCR01--1||f__Pseudomonadaceae--11||f__Rhizobiaceae--3||f__S144-34--16||f__Spirochaetaceae_B--1||f__Succinivibrionaceae--1||f__Symbiobacteriaceae--2||f__UBA7541--1||f__UBA9217--1||f__UBA9219--2||f__Xanthobacteraceae--2:capture_genus_counter=g__Acidoferrum--1||g__Agrobacterium--3||g__Bradyrhizobium--2||g__CAIQVS01--2||g__Chromobacterium--1||g__JAAXXJ01--1||g__JAFLCR01--1||g__Methylobacterium--4||g__Pseudomonas_E--11||g__S144-34--16||g__SZUA-368--1||g__Succinivibrio--1||g__Symbiobacterium--2:capture_order_counter=o__Acidoferrales--1||o__Burkholderiales--1||o__Enterobacterales--1||o__Pseudomonadales--11||o__Rhizobiales--9||o__Rickettsiales--1||o__S144-34--16||o__Spirochaetales_E--1||o__Symbiobacteriales--2||o__UBA9217--1||o__UBA9219--2:capture_phylum_counter=p__Acidobacteriota--1||p__Firmicutes_E--2||p__Nitrospirota--1||p__Proteobacteria--41||p__Spirochaetota--1:capture_species_counter=s__Acidoferrum sp003223255--1||s__Agrobacterium tumefaciens_B--3||s__Bradyrhizobium sp000239795--2||s__CAIQVS01 sp903875345--2||s__Chromobacterium vaccinii_A--1||s__JAAXXJ01 sp017885365--1||s__JAFLCR01 sp017302755--1||s__Methylobacterium tarhaniae--4||s__Pseudomonas_E azotoformans_A--1||s__Pseudomonas_E fluorescens_BN--7||s__Pseudomonas_E putida_L--1||s__Pseudomonas_E sp900187455--2||s__S144-34 sp015494165--16||s__SZUA-368 sp016936115--1||s__Succinivibrio sp900767695--1||s__Symbiobacterium terraclitae--2:evalue_avg=5.775380000246799e-36:evalue_max=2.31e-35:evalue_min=3.02e-47:evalue_std=1.1549746688728675e-35:evalue_sum=2.3101520000987197e-35:gapopen_avg=0.75:gapopen_max=2.0:gapopen_min=0.0:gapopen_std=0.9574271077563381:gapopen_sum=3.0:gtdb_class_counter=c__Alphaproteobacteria--1:gtdb_domain_counter=d__Bacteria--1:gtdb_family_counter=f__Dongiaceae--1:gtdb_genus_counter=g__SYSU-D60009--1:gtdb_order_counter=o__Dongiales--1:gtdb_phylum_counter=p__Proteobacteria--1:gtdb_species_counter=s__SYSU-D60009 sp003574735--1:heptad_counter=MCP-38H--47:lbd_counter=:lca_tree=s__SYSU-D60009 sp003574735:length_avg=109.75:length_max=125.0:length_min=98.0:length_std=11.206396982676159:length_sum=439.0:mismatch_avg=25.0:mismatch_max=34.0:mismatch_min=10.0:mismatch_std=10.893423092245461:mismatch_sum=100.0:name=N770211:qcovhsp_avg=98.175:qcovhsp_max=100.0:qcovhsp_min=97.0:qcovhsp_std=1.3573871960498236:qcovhsp_sum=392.7:qend_avg=109.75:qend_max=124.0:qend_min=98.0:qend_std=10.781929326423912:qend_sum=439.0:qstart_avg=1.75:qstart_max=3.0:qstart_min=1.0:qstart_std=0.9574271077563381:qstart_sum=7.0:ref_name_counter=GB_GCA_003574735.1_protein.faa_QORW01000002.1_216@PF00015_full_PFAM.407.587--1||GB_GCA_003574735.1_protein.faa_QORW01000005.1_105@PF00015_full_PFAM.366.535--1||GB_GCA_016183985.1_protein.faa_JACPDN010000010.1_581@PF00015_full_PFAM.368.532--1||RS_GCF_900188385.1_protein.faa_NZ_FZOI01000020.1_3@PF00015_full_PFAM.476.653--1:scovhsp_avg=63.675000000000004:scovhsp_max=73.4:scovhsp_min=54.4:scovhsp_std=8.014726029836165:scovhsp_sum=254.70000000000002:send_avg=137.5:send_max=158.0:send_min=99.0:send_std=27.598309126949545:send_sum=550.0:sstart_avg=29.0:sstart_max=50.0:sstart_min=2.0:sstart_std=20.049937655763422:sstart_sum=116.0])0:5e-09[&&NHX:Sample_counter=rhizpot1--1||rhizpot3--2||rhiztom1--16||rhiztom2--12||rhiztom3--16:Type_counter=GTDB--1||capture--47:besthit_avg=79.96:besthit_max=92.6:besthit_min=67.6:besthit_std=10.924651024174638:besthit_sum=399.79999999999995:bitscore_avg=139.4:bitscore_max=150.0:bitscore_min=120.0:bitscore_std=13.315404612703288:bitscore_sum=697.0:capture_class_counter=c__Acidobacteriae--1||c__Alphaproteobacteria--12||c__Gammaproteobacteria--30||c__Spirochaetia--1||c__Symbiobacteriia--2||c__UBA9217--1:capture_domain_counter=d__Bacteria--47:capture_family_counter=f__Beijerinckiaceae--4||f__Chromobacteriaceae--1||f__JAFLCR01--1||f__Pseudomonadaceae--11||f__Rhizobiaceae--3||f__S144-34--17||f__Spirochaetaceae_B--1||f__Succinivibrionaceae--1||f__Symbiobacteriaceae--2||f__UBA7541--1||f__UBA9217--1||f__UBA9219--2||f__Xanthobacteraceae--2:capture_genus_counter=g__Acidoferrum--1||g__Agrobacterium--3||g__Bradyrhizobium--2||g__CAIQVS01--2||g__Chromobacterium--1||g__JAAXXJ01--1||g__JAFLCR01--1||g__Methylobacterium--4||g__Pseudomonas_E--11||g__S144-34--17||g__SZUA-368--1||g__Succinivibrio--1||g__Symbiobacterium--2:capture_order_counter=o__Acidoferrales--1||o__Burkholderiales--1||o__Enterobacterales--1||o__Pseudomonadales--11||o__Rhizobiales--9||o__Rickettsiales--1||o__S144-34--17||o__Spirochaetales_E--1||o__Symbiobacteriales--2||o__UBA9217--1||o__UBA9219--2:capture_phylum_counter=p__Acidobacteriota--1||p__Firmicutes_E--2||p__Nitrospirota--1||p__Proteobacteria--42||p__Spirochaetota--1:capture_species_counter=s__Acidoferrum sp003223255--1||s__Agrobacterium tumefaciens_B--3||s__Bradyrhizobium sp000239795--2||s__CAIQVS01 sp903875345--2||s__Chromobacterium vaccinii_A--1||s__JAAXXJ01 sp017885365--1||s__JAFLCR01 sp017302755--1||s__Methylobacterium tarhaniae--4||s__Pseudomonas_E azotoformans_A--1||s__Pseudomonas_E fluorescens_BN--7||s__Pseudomonas_E putida_L--1||s__Pseudomonas_E sp900187455--2||s__S144-34 sp015494165--17||s__SZUA-368 sp016936115--1||s__Succinivibrio sp900767695--1||s__Symbiobacterium terraclitae--2:evalue_avg=4.62030400020818e-36:evalue_max=2.31e-35:evalue_min=3.02e-47:evalue_std=1.0330464135733463e-35:evalue_sum=2.3101520001040898e-35:gapopen_avg=0.6:gapopen_max=2.0:gapopen_min=0.0:gapopen_std=0.8944271909999157:gapopen_sum=3.0:gtdb_class_counter=c__Alphaproteobacteria--1:gtdb_domain_counter=d__Bacteria--1:gtdb_family_counter=f__Dongiaceae--1:gtdb_genus_counter=g__SYSU-D60009--1:gtdb_order_counter=o__Dongiales--1:gtdb_phylum_counter=p__Proteobacteria--1:gtdb_species_counter=s__SYSU-D60009 sp003574735--1:heptad_counter=MCP-38H--48:lbd_counter=:lca_tree=s__SYSU-D60009 sp003574735:length_avg=106.8:length_max=125.0:length_min=95.0:length_std=11.734564329364767:length_sum=534.0:mismatch_avg=21.4:mismatch_max=34.0:mismatch_min=7.0:mismatch_std=12.401612798341997:mismatch_sum=107.0:name=N770212:qcovhsp_avg=97.92:qcovhsp_max=100.0:qcovhsp_min=96.9:qcovhsp_std=1.306522100846365:qcovhsp_sum=489.6:qend_avg=107.4:qend_max=124.0:qend_min=98.0:qend_std=10.7144761887831:qend_sum=537.0:qstart_avg=2.2:qstart_max=4.0:qstart_min=1.0:qstart_std=1.3038404810405297:qstart_sum=11.0:ref_name_counter=GB_GCA_003574735.1_protein.faa_QORW01000002.1_216@PF00015_full_PFAM.407.587--2||GB_GCA_003574735.1_protein.faa_QORW01000005.1_105@PF00015_full_PFAM.366.535--1||GB_GCA_016183985.1_protein.faa_JACPDN010000010.1_581@PF00015_full_PFAM.368.532--1||RS_GCF_900188385.1_protein.faa_NZ_FZOI01000020.1_3@PF00015_full_PFAM.476.653--1:scovhsp_avg=61.5:scovhsp_max=73.4:scovhsp_min=52.8:scovhsp_std=8.475258108164025:scovhsp_sum=307.5:send_avg=129.0:send_max=158.0:send_min=95.0:send_std=30.53686296920494:send_sum=645.0:sstart_avg=23.4:sstart_max=50.0:sstart_min=1.0:sstart_std=21.40794245134268:sstart_sum=117.0],(a0240db3-d764-5478-be70-375f68925a2a_1@MCPsignal.141.300:0.00473259[&&NHX:Sample=rhiztom1:Type=capture:capture_class=c__Alphaproteobacteria:capture_domain=d__Bacteria:capture_family=f__JAFLCR01:capture_genus=g__JAFLCR01:capture_order=o__Rickettsiales:capture_phylum=p__Proteobacteria:capture_species=s__JAFLCR01 sp017302755:heptad=MCP-38H],93dd0adc-288e-4f30-988b-636dc352af70_3@MCPsignal.219.380:0.00466139[&&NHX:Sample=rhiztom1:Type=capture:capture_class=c__Alphaproteobacteria:capture_domain=d__Bacteria:capture_family=f__JAFLCR01:capture_genus=g__JAFLCR01:capture_order=o__Rickettsiales:capture_phylum=p__Proteobacteria:capture_species=s__JAFLCR01 sp017302755:heptad=MCP-38H])0.803:0.00465652[&&NHX:Sample_counter=rhiztom1--2:Type_counter=capture--2:capture_class_counter=c__Alphaproteobacteria--2:capture_domain_counter=d__Bacteria--2:capture_family_counter=f__JAFLCR01--2:capture_genus_counter=g__JAFLCR01--2:capture_order_counter=o__Rickettsiales--2:capture_phylum_counter=p__Proteobacteria--2:capture_species_counter=s__JAFLCR01 sp017302755--2:gtdb_class_counter=:gtdb_domain_counter=:gtdb_family_counter=:gtdb_genus_counter=:gtdb_order_counter=:gtdb_phylum_counter=:gtdb_species_counter=:heptad_counter=MCP-38H--2:lbd_counter=:name=N770215:ref_name_counter=])0:5e-09[&&NHX:Sample_counter=rhizpot1--1||rhizpot3--2||rhiztom1--18||rhiztom2--12||rhiztom3--16:Type_counter=GTDB--1||capture--49:besthit_avg=79.96:besthit_max=92.6:besthit_min=67.6:besthit_std=10.924651024174638:besthit_sum=399.79999999999995:bitscore_avg=139.4:bitscore_max=150.0:bitscore_min=120.0:bitscore_std=13.315404612703288:bitscore_sum=697.0:capture_class_counter=c__Acidobacteriae--1||c__Alphaproteobacteria--14||c__Gammaproteobacteria--30||c__Spirochaetia--1||c__Symbiobacteriia--2||c__UBA9217--1:capture_domain_counter=d__Bacteria--49:capture_family_counter=f__Beijerinckiaceae--4||f__Chromobacteriaceae--1||f__JAFLCR01--3||f__Pseudomonadaceae--11||f__Rhizobiaceae--3||f__S144-34--17||f__Spirochaetaceae_B--1||f__Succinivibrionaceae--1||f__Symbiobacteriaceae--2||f__UBA7541--1||f__UBA9217--1||f__UBA9219--2||f__Xanthobacteraceae--2:capture_genus_counter=g__Acidoferrum--1||g__Agrobacterium--3||g__Bradyrhizobium--2||g__CAIQVS01--2||g__Chromobacterium--1||g__JAAXXJ01--1||g__JAFLCR01--3||g__Methylobacterium--4||g__Pseudomonas_E--11||g__S144-34--17||g__SZUA-368--1||g__Succinivibrio--1||g__Symbiobacterium--2:capture_order_counter=o__Acidoferrales--1||o__Burkholderiales--1||o__Enterobacterales--1||o__Pseudomonadales--11||o__Rhizobiales--9||o__Rickettsiales--3||o__S144-34--17||o__Spirochaetales_E--1||o__Symbiobacteriales--2||o__UBA9217--1||o__UBA9219--2:capture_phylum_counter=p__Acidobacteriota--1||p__Firmicutes_E--2||p__Nitrospirota--1||p__Proteobacteria--44||p__Spirochaetota--1:capture_species_counter=s__Acidoferrum sp003223255--1||s__Agrobacterium tumefaciens_B--3||s__Bradyrhizobium sp000239795--2||s__CAIQVS01 sp903875345--2||s__Chromobacterium vaccinii_A--1||s__JAAXXJ01 sp017885365--1||s__JAFLCR01 sp017302755--3||s__Methylobacterium tarhaniae--4||s__Pseudomonas_E azotoformans_A--1||s__Pseudomonas_E fluorescens_BN--7||s__Pseudomonas_E putida_L--1||s__Pseudomonas_E sp900187455--2||s__S144-34 sp015494165--17||s__SZUA-368 sp016936115--1||s__Succinivibrio sp900767695--1||s__Symbiobacterium terraclitae--2:evalue_avg=4.62030400020818e-36:evalue_max=2.31e-35:evalue_min=3.02e-47:evalue_std=1.0330464135733463e-35:evalue_sum=2.3101520001040898e-35:gapopen_avg=0.6:gapopen_max=2.0:gapopen_min=0.0:gapopen_std=0.8944271909999157:gapopen_sum=3.0:gtdb_class_counter=c__Alphaproteobacteria--1:gtdb_domain_counter=d__Bacteria--1:gtdb_family_counter=f__Dongiaceae--1:gtdb_genus_counter=g__SYSU-D60009--1:gtdb_order_counter=o__Dongiales--1:gtdb_phylum_counter=p__Proteobacteria--1:gtdb_species_counter=s__SYSU-D60009 sp003574735--1:heptad_counter=MCP-38H--50:lbd_counter=:lca_tree=s__SYSU-D60009 sp003574735:length_avg=106.8:length_max=125.0:length_min=95.0:length_std=11.734564329364767:length_sum=534.0:mismatch_avg=21.4:mismatch_max=34.0:mismatch_min=7.0:mismatch_std=12.401612798341997:mismatch_sum=107.0:name=N770216:qcovhsp_avg=97.92:qcovhsp_max=100.0:qcovhsp_min=96.9:qcovhsp_std=1.306522100846365:qcovhsp_sum=489.6:qend_avg=107.4:qend_max=124.0:qend_min=98.0:qend_std=10.7144761887831:qend_sum=537.0:qstart_avg=2.2:qstart_max=4.0:qstart_min=1.0:qstart_std=1.3038404810405297:qstart_sum=11.0:ref_name_counter=GB_GCA_003574735.1_protein.faa_QORW01000002.1_216@PF00015_full_PFAM.407.587--2||GB_GCA_003574735.1_protein.faa_QORW01000005.1_105@PF00015_full_PFAM.366.535--1||GB_GCA_016183985.1_protein.faa_JACPDN010000010.1_581@PF00015_full_PFAM.368.532--1||RS_GCF_900188385.1_protein.faa_NZ_FZOI01000020.1_3@PF00015_full_PFAM.476.653--1:scovhsp_avg=61.5:scovhsp_max=73.4:scovhsp_min=52.8:scovhsp_std=8.475258108164025:scovhsp_sum=307.5:send_avg=129.0:send_max=158.0:send_min=95.0:send_std=30.53686296920494:send_sum=645.0:sstart_avg=23.4:sstart_max=50.0:sstart_min=1.0:sstart_std=21.40794245134268:sstart_sum=117.0],44dee403-85d4-418e-893d-0ceb67ff4102_3@MCPsignal.42.200:5e-09[&&NHX:Sample=rhiztom1:Type=capture:capture_class=c__Gammaproteobacteria:capture_domain=d__Bacteria:capture_family=f__S144-34:capture_genus=g__S144-34:capture_order=o__S144-34:capture_phylum=p__Proteobacteria:capture_species=s__S144-34 sp015494165:heptad=MCP-38H])0.276:5e-09[&&NHX:Sample_counter=rhizpot1--1||rhizpot3--2||rhiztom1--19||rhiztom2--12||rhiztom3--16:Type_counter=GTDB--1||capture--50:besthit_avg=79.96:besthit_max=92.6:besthit_min=67.6:besthit_std=10.924651024174638:besthit_sum=399.79999999999995:bitscore_avg=139.4:bitscore_max=150.0:bitscore_min=120.0:bitscore_std=13.315404612703288:bitscore_sum=697.0:capture_class_counter=c__Acidobacteriae--1||c__Alphaproteobacteria--14||c__Gammaproteobacteria--31||c__Spirochaetia--1||c__Symbiobacteriia--2||c__UBA9217--1:capture_domain_counter=d__Bacteria--50:capture_family_counter=f__Beijerinckiaceae--4||f__Chromobacteriaceae--1||f__JAFLCR01--3||f__Pseudomonadaceae--11||f__Rhizobiaceae--3||f__S144-34--18||f__Spirochaetaceae_B--1||f__Succinivibrionaceae--1||f__Symbiobacteriaceae--2||f__UBA7541--1||f__UBA9217--1||f__UBA9219--2||f__Xanthobacteraceae--2:capture_genus_counter=g__Acidoferrum--1||g__Agrobacterium--3||g__Bradyrhizobium--2||g__CAIQVS01--2||g__Chromobacterium--1||g__JAAXXJ01--1||g__JAFLCR01--3||g__Methylobacterium--4||g__Pseudomonas_E--11||g__S144-34--18||g__SZUA-368--1||g__Succinivibrio--1||g__Symbiobacterium--2:capture_order_counter=o__Acidoferrales--1||o__Burkholderiales--1||o__Enterobacterales--1||o__Pseudomonadales--11||o__Rhizobiales--9||o__Rickettsiales--3||o__S144-34--18||o__Spirochaetales_E--1||o__Symbiobacteriales--2||o__UBA9217--1||o__UBA9219--2:capture_phylum_counter=p__Acidobacteriota--1||p__Firmicutes_E--2||p__Nitrospirota--1||p__Proteobacteria--45||p__Spirochaetota--1:capture_species_counter=s__Acidoferrum sp003223255--1||s__Agrobacterium tumefaciens_B--3||s__Bradyrhizobium sp000239795--2||s__CAIQVS01 sp903875345--2||s__Chromobacterium vaccinii_A--1||s__JAAXXJ01 sp017885365--1||s__JAFLCR01 sp017302755--3||s__Methylobacterium tarhaniae--4||s__Pseudomonas_E azotoformans_A--1||s__Pseudomonas_E fluorescens_BN--7||s__Pseudomonas_E putida_L--1||s__Pseudomonas_E sp900187455--2||s__S144-34 sp015494165--18||s__SZUA-368 sp016936115--1||s__Succinivibrio sp900767695--1||s__Symbiobacterium terraclitae--2:evalue_avg=4.62030400020818e-36:evalue_max=2.31e-35:evalue_min=3.02e-47:evalue_std=1.0330464135733463e-35:evalue_sum=2.3101520001040898e-35:gapopen_avg=0.6:gapopen_max=2.0:gapopen_min=0.0:gapopen_std=0.8944271909999157:gapopen_sum=3.0:gtdb_class_counter=c__Alphaproteobacteria--1:gtdb_domain_counter=d__Bacteria--1:gtdb_family_counter=f__Dongiaceae--1:gtdb_genus_counter=g__SYSU-D60009--1:gtdb_order_counter=o__Dongiales--1:gtdb_phylum_counter=p__Proteobacteria--1:gtdb_species_counter=s__SYSU-D60009 sp003574735--1:heptad_counter=MCP-38H--51:lbd_counter=:lca_tree=s__SYSU-D60009 sp003574735:length_avg=106.8:length_max=125.0:length_min=95.0:length_std=11.734564329364767:length_sum=534.0:mismatch_avg=21.4:mismatch_max=34.0:mismatch_min=7.0:mismatch_std=12.401612798341997:mismatch_sum=107.0:name=N770218:qcovhsp_avg=97.92:qcovhsp_max=100.0:qcovhsp_min=96.9:qcovhsp_std=1.306522100846365:qcovhsp_sum=489.6:qend_avg=107.4:qend_max=124.0:qend_min=98.0:qend_std=10.7144761887831:qend_sum=537.0:qstart_avg=2.2:qstart_max=4.0:qstart_min=1.0:qstart_std=1.3038404810405297:qstart_sum=11.0:ref_name_counter=GB_GCA_003574735.1_protein.faa_QORW01000002.1_216@PF00015_full_PFAM.407.587--2||GB_GCA_003574735.1_protein.faa_QORW01000005.1_105@PF00015_full_PFAM.366.535--1||GB_GCA_016183985.1_protein.faa_JACPDN010000010.1_581@PF00015_full_PFAM.368.532--1||RS_GCF_900188385.1_protein.faa_NZ_FZOI01000020.1_3@PF00015_full_PFAM.476.653--1:scovhsp_avg=61.5:scovhsp_max=73.4:scovhsp_min=52.8:scovhsp_std=8.475258108164025:scovhsp_sum=307.5:send_avg=129.0:send_max=158.0:send_min=95.0:send_std=30.53686296920494:send_sum=645.0:sstart_avg=23.4:sstart_max=50.0:sstart_min=1.0:sstart_std=21.40794245134268:sstart_sum=117.0])0:5e-09[&&NHX:Sample_counter=rhizpot1--1||rhizpot3--2||rhiztom1--20||rhiztom2--16||rhiztom3--26:Type_counter=GTDB--1||capture--65:besthit_avg=78.54999999999998:besthit_max=92.6:besthit_min=67.1:besthit_std=10.867789386708143:besthit_sum=1099.6999999999998:bitscore_avg=155.5:bitscore_max=174.0:bitscore_min=120.0:bitscore_std=18.07569553933594:bitscore_sum=2177.0:capture_class_counter=c__Acidobacteriae--1||c__Alphaproteobacteria--28||c__Desulfovibrionia--1||c__Gammaproteobacteria--31||c__Spirochaetia--1||c__Symbiobacteriia--2||c__UBA9217--1:capture_domain_counter=d__Bacteria--65:capture_family_counter=f__Beijerinckiaceae--4||f__Chromobacteriaceae--1||f__Desulfovibrionaceae--1||f__JAFLCR01--3||f__Pseudomonadaceae--11||f__Rhizobiaceae--17||f__S144-34--18||f__Spirochaetaceae_B--1||f__Succinivibrionaceae--1||f__Symbiobacteriaceae--2||f__UBA7541--1||f__UBA9217--1||f__UBA9219--2||f__Xanthobacteraceae--2:capture_genus_counter=g__Acidoferrum--1||g__Agrobacterium--3||g__Bradyrhizobium--2||g__CAIQVS01--2||g__Chromobacterium--1||g__JAAXXJ01--1||g__JAFLCR01--3||g__Methylobacterium--4||g__Oricola--14||g__Pseudomonas_E--11||g__S144-34--18||g__SZUA-368--1||g__Solidesulfovibrio--1||g__Succinivibrio--1||g__Symbiobacterium--2:capture_order_counter=o__Acidoferrales--1||o__Burkholderiales--1||o__Desulfovibrionales--1||o__Enterobacterales--1||o__Pseudomonadales--11||o__Rhizobiales--23||o__Rickettsiales--3||o__S144-34--18||o__Spirochaetales_E--1||o__Symbiobacteriales--2||o__UBA9217--1||o__UBA9219--2:capture_phylum_counter=p__Acidobacteriota--1||p__Desulfobacterota_I--1||p__Firmicutes_E--2||p__Nitrospirota--1||p__Proteobacteria--59||p__Spirochaetota--1:capture_species_counter=s__Acidoferrum sp003223255--1||s__Agrobacterium tumefaciens_B--3||s__Bradyrhizobium sp000239795--2||s__CAIQVS01 sp903875345--2||s__Chromobacterium vaccinii_A--1||s__JAAXXJ01 sp017885365--1||s__JAFLCR01 sp017302755--3||s__Methylobacterium tarhaniae--4||s__Oricola cellulosilytica--14||s__Pseudomonas_E azotoformans_A--1||s__Pseudomonas_E fluorescens_BN--7||s__Pseudomonas_E putida_L--1||s__Pseudomonas_E sp900187455--2||s__S144-34 sp015494165--18||s__SZUA-368 sp016936115--1||s__Solidesulfovibrio magneticus_A--1||s__Succinivibrio sp900767695--1||s__Symbiobacterium terraclitae--2:evalue_avg=1.65017735721721e-36:evalue_max=2.31e-35:evalue_min=3.69e-56:evalue_std=6.173683658474871e-36:evalue_sum=2.3102483001040936e-35:gapopen_avg=0.21428571428571427:gapopen_max=2.0:gapopen_min=0.0:gapopen_std=0.5789342235218395:gapopen_sum=3.0:gtdb_class_counter=c__Alphaproteobacteria--1:gtdb_domain_counter=d__Bacteria--1:gtdb_family_counter=f__Dongiaceae--1:gtdb_genus_counter=g__SYSU-D60009--1:gtdb_order_counter=o__Dongiales--1:gtdb_phylum_counter=p__Proteobacteria--1:gtdb_species_counter=s__SYSU-D60009 sp003574735--1:heptad_counter=MCP-38H--66:lbd_counter=:lca_tree=s__SYSU-D60009 sp003574735:length_avg=117.71428571428571:length_max=149.0:length_min=95.0:length_std=20.24248605676293:length_sum=1648.0:mismatch_avg=26.571428571428573:mismatch_max=49.0:mismatch_min=7.0:mismatch_std=16.500416245165944:mismatch_sum=372.0:name=N770219:qcovhsp_avg=98.01428571428572:qcovhsp_max=100.0:qcovhsp_min=95.5:qcovhsp_std=1.6166713870253206:qcovhsp_sum=1372.2:qend_avg=118.35714285714286:qend_max=150.0:qend_min=98.0:qend_std=19.94842250503935:qend_sum=1657.0:qstart_avg=1.8571428571428572:qstart_max=5.0:qstart_min=1.0:qstart_std=1.292412345317728:qstart_sum=26.0:ref_name_counter=GB_GCA_003574735.1_protein.faa_QORW01000002.1_216@PF00015_full_PFAM.407.587--6||GB_GCA_003574735.1_protein.faa_QORW01000005.1_105@PF00015_full_PFAM.366.535--1||GB_GCA_016183985.1_protein.faa_JACPDN010000010.1_581@PF00015_full_PFAM.368.532--6||RS_GCF_900188385.1_protein.faa_NZ_FZOI01000020.1_3@PF00015_full_PFAM.476.653--1:scovhsp_avg=68.86428571428571:scovhsp_max=90.9:scovhsp_min=52.8:scovhsp_std=14.5053627824522:scovhsp_sum=964.0999999999999:send_avg=132.92857142857142:send_max=158.0:send_min=95.0:send_std=26.667364917598285:send_sum=1861.0:sstart_avg=16.285714285714285:sstart_max=50.0:sstart_min=1.0:sstart_std=17.29574679344194:sstart_sum=228.0],(22900834-528e-466f-8c17-2616f7043fb2_2@MCPsignal.67.227:0.0094365[&&NHX:Sample=rhiztom1:Type=capture:capture_class=c__Gammaproteobacteria:capture_domain=d__Bacteria:capture_family=f__S144-34:capture_genus=g__S144-34:capture_order=o__S144-34:capture_phylum=p__Proteobacteria:capture_species=s__S144-34 sp015494165:heptad=MCP-38H],f5184380-0db1-4609-b491-1fb66b50a6af_4@MCPsignal.40.172:0.00646924[&&NHX:Sample=rhiztom1:Type=capture:capture_class=c__Gammaproteobacteria:capture_domain=d__Bacteria:capture_family=f__S144-34:capture_genus=g__S144-34:capture_order=o__S144-34:capture_phylum=p__Proteobacteria:capture_species=s__S144-34 sp015494165:heptad=MCP-38H])0:5e-09[&&NHX:Sample_counter=rhiztom1--2:Type_counter=capture--2:capture_class_counter=c__Gammaproteobacteria--2:capture_domain_counter=d__Bacteria--2:capture_family_counter=f__S144-34--2:capture_genus_counter=g__S144-34--2:capture_order_counter=o__S144-34--2:capture_phylum_counter=p__Proteobacteria--2:capture_species_counter=s__S144-34 sp015494165--2:gtdb_class_counter=:gtdb_domain_counter=:gtdb_family_counter=:gtdb_genus_counter=:gtdb_order_counter=:gtdb_phylum_counter=:gtdb_species_counter=:heptad_counter=MCP-38H--2:lbd_counter=:name=N770222:ref_name_counter=])0:5e-09[&&NHX:Sample_counter=rhizpot1--1||rhizpot3--2||rhiztom1--22||rhiztom2--16||rhiztom3--26:Type_counter=GTDB--1||capture--67:besthit_avg=78.54999999999998:besthit_max=92.6:besthit_min=67.1:besthit_std=10.867789386708143:besthit_sum=1099.6999999999998:bitscore_avg=155.5:bitscore_max=174.0:bitscore_min=120.0:bitscore_std=18.07569553933594:bitscore_sum=2177.0:capture_class_counter=c__Acidobacteriae--1||c__Alphaproteobacteria--28||c__Desulfovibrionia--1||c__Gammaproteobacteria--33||c__Spirochaetia--1||c__Symbiobacteriia--2||c__UBA9217--1:capture_domain_counter=d__Bacteria--67:capture_family_counter=f__Beijerinckiaceae--4||f__Chromobacteriaceae--1||f__Desulfovibrionaceae--1||f__JAFLCR01--3||f__Pseudomonadaceae--11||f__Rhizobiaceae--17||f__S144-34--20||f__Spirochaetaceae_B--1||f__Succinivibrionaceae--1||f__Symbiobacteriaceae--2||f__UBA7541--1||f__UBA9217--1||f__UBA9219--2||f__Xanthobacteraceae--2:capture_genus_counter=g__Acidoferrum--1||g__Agrobacterium--3||g__Bradyrhizobium--2||g__CAIQVS01--2||g__Chromobacterium--1||g__JAAXXJ01--1||g__JAFLCR01--3||g__Methylobacterium--4||g__Oricola--14||g__Pseudomonas_E--11||g__S144-34--20||g__SZUA-368--1||g__Solidesulfovibrio--1||g__Succinivibrio--1||g__Symbiobacterium--2:capture_order_counter=o__Acidoferrales--1||o__Burkholderiales--1||o__Desulfovibrionales--1||o__Enterobacterales--1||o__Pseudomonadales--11||o__Rhizobiales--23||o__Rickettsiales--3||o__S144-34--20||o__Spirochaetales_E--1||o__Symbiobacteriales--2||o__UBA9217--1||o__UBA9219--2:capture_phylum_counter=p__Acidobacteriota--1||p__Desulfobacterota_I--1||p__Firmicutes_E--2||p__Nitrospirota--1||p__Proteobacteria--61||p__Spirochaetota--1:capture_species_counter=s__Acidoferrum sp003223255--1||s__Agrobacterium tumefaciens_B--3||s__Bradyrhizobium sp000239795--2||s__CAIQVS01 sp903875345--2||s__Chromobacterium vaccinii_A--1||s__JAAXXJ01 sp017885365--1||s__JAFLCR01 sp017302755--3||s__Methylobacterium tarhaniae--4||s__Oricola cellulosilytica--14||s__Pseudomonas_E azotoformans_A--1||s__Pseudomonas_E fluorescens_BN--7||s__Pseudomonas_E putida_L--1||s__Pseudomonas_E sp900187455--2||s__S144-34 sp015494165--20||s__SZUA-368 sp016936115--1||s__Solidesulfovibrio magneticus_A--1||s__Succinivibrio sp900767695--1||s__Symbiobacterium terraclitae--2:evalue_avg=1.65017735721721e-36:evalue_max=2.31e-35:evalue_min=3.69e-56:evalue_std=6.173683658474871e-36:evalue_sum=2.3102483001040936e-35:gapopen_avg=0.21428571428571427:gapopen_max=2.0:gapopen_min=0.0:gapopen_std=0.5789342235218395:gapopen_sum=3.0:gtdb_class_counter=c__Alphaproteobacteria--1:gtdb_domain_counter=d__Bacteria--1:gtdb_family_counter=f__Dongiaceae--1:gtdb_genus_counter=g__SYSU-D60009--1:gtdb_order_counter=o__Dongiales--1:gtdb_phylum_counter=p__Proteobacteria--1:gtdb_species_counter=s__SYSU-D60009 sp003574735--1:heptad_counter=MCP-38H--68:lbd_counter=:lca_tree=s__SYSU-D60009 sp003574735:length_avg=117.71428571428571:length_max=149.0:length_min=95.0:length_std=20.24248605676293:length_sum=1648.0:mismatch_avg=26.571428571428573:mismatch_max=49.0:mismatch_min=7.0:mismatch_std=16.500416245165944:mismatch_sum=372.0:name=N770223:qcovhsp_avg=98.01428571428572:qcovhsp_max=100.0:qcovhsp_min=95.5:qcovhsp_std=1.6166713870253206:qcovhsp_sum=1372.2:qend_avg=118.35714285714286:qend_max=150.0:qend_min=98.0:qend_std=19.94842250503935:qend_sum=1657.0:qstart_avg=1.8571428571428572:qstart_max=5.0:qstart_min=1.0:qstart_std=1.292412345317728:qstart_sum=26.0:ref_name_counter=GB_GCA_003574735.1_protein.faa_QORW01000002.1_216@PF00015_full_PFAM.407.587--6||GB_GCA_003574735.1_protein.faa_QORW01000005.1_105@PF00015_full_PFAM.366.535--1||GB_GCA_016183985.1_protein.faa_JACPDN010000010.1_581@PF00015_full_PFAM.368.532--6||RS_GCF_900188385.1_protein.faa_NZ_FZOI01000020.1_3@PF00015_full_PFAM.476.653--1:scovhsp_avg=68.86428571428571:scovhsp_max=90.9:scovhsp_min=52.8:scovhsp_std=14.5053627824522:scovhsp_sum=964.0999999999999:send_avg=132.92857142857142:send_max=158.0:send_min=95.0:send_std=26.667364917598285:send_sum=1861.0:sstart_avg=16.285714285714285:sstart_max=50.0:sstart_min=1.0:sstart_std=17.29574679344194:sstart_sum=228.0],(895ebfcd-6d4c-4bd7-aded-9dd77135a5c5_5@MCPsignal.132.294:0[&&NHX:Sample=rhiztom1:Type=capture:capture_class=c__Gammaproteobacteria:capture_domain=d__Bacteria:capture_family=f__S144-34:capture_genus=g__S144-34:capture_order=o__S144-34:capture_phylum=p__Proteobacteria:capture_species=s__S144-34 sp015494165:heptad=MCP-38H],9f408f56-ea55-4ce5-b0ba-0ad21cd49317_3@MCPsignal.122.284:0[&&NHX:Sample=rhiztom2:Type=capture:capture_class=c__Gammaproteobacteria:capture_domain=d__Bacteria:capture_family=f__S144-34:capture_genus=g__S144-34:capture_order=o__S144-34:capture_phylum=p__Proteobacteria:capture_species=s__S144-34 sp015494165:heptad=MCP-38H]):5e-09[&&NHX:Sample_counter=rhiztom1--1||rhiztom2--1:Type_counter=capture--2:capture_class_counter=c__Gammaproteobacteria--2:capture_domain_counter=d__Bacteria--2:capture_family_counter=f__S144-34--2:capture_genus_counter=g__S144-34--2:capture_order_counter=o__S144-34--2:capture_phylum_counter=p__Proteobacteria--2:capture_species_counter=s__S144-34 sp015494165--2:gtdb_class_counter=:gtdb_domain_counter=:gtdb_family_counter=:gtdb_genus_counter=:gtdb_order_counter=:gtdb_phylum_counter=:gtdb_species_counter=:heptad_counter=MCP-38H--2:lbd_counter=:name=N770226:ref_name_counter=])0.447:6e-09[&&NHX:Sample_counter=rhizpot1--1||rhizpot3--2||rhiztom1--23||rhiztom2--17||rhiztom3--26:Type_counter=GTDB--1||capture--69:besthit_avg=78.54999999999998:besthit_max=92.6:besthit_min=67.1:besthit_std=10.867789386708143:besthit_sum=1099.6999999999998:bitscore_avg=155.5:bitscore_max=174.0:bitscore_min=120.0:bitscore_std=18.07569553933594:bitscore_sum=2177.0:capture_class_counter=c__Acidobacteriae--1||c__Alphaproteobacteria--28||c__Desulfovibrionia--1||c__Gammaproteobacteria--35||c__Spirochaetia--1||c__Symbiobacteriia--2||c__UBA9217--1:capture_domain_counter=d__Bacteria--69:capture_family_counter=f__Beijerinckiaceae--4||f__Chromobacteriaceae--1||f__Desulfovibrionaceae--1||f__JAFLCR01--3||f__Pseudomonadaceae--11||f__Rhizobiaceae--17||f__S144-34--22||f__Spirochaetaceae_B--1||f__Succinivibrionaceae--1||f__Symbiobacteriaceae--2||f__UBA7541--1||f__UBA9217--1||f__UBA9219--2||f__Xanthobacteraceae--2:capture_genus_counter=g__Acidoferrum--1||g__Agrobacterium--3||g__Bradyrhizobium--2||g__CAIQVS01--2||g__Chromobacterium--1||g__JAAXXJ01--1||g__JAFLCR01--3||g__Methylobacterium--4||g__Oricola--14||g__Pseudomonas_E--11||g__S144-34--22||g__SZUA-368--1||g__Solidesulfovibrio--1||g__Succinivibrio--1||g__Symbiobacterium--2:capture_order_counter=o__Acidoferrales--1||o__Burkholderiales--1||o__Desulfovibrionales--1||o__Enterobacterales--1||o__Pseudomonadales--11||o__Rhizobiales--23||o__Rickettsiales--3||o__S144-34--22||o__Spirochaetales_E--1||o__Symbiobacteriales--2||o__UBA9217--1||o__UBA9219--2:capture_phylum_counter=p__Acidobacteriota--1||p__Desulfobacterota_I--1||p__Firmicutes_E--2||p__Nitrospirota--1||p__Proteobacteria--63||p__Spirochaetota--1:capture_species_counter=s__Acidoferrum sp003223255--1||s__Agrobacterium tumefaciens_B--3||s__Bradyrhizobium sp000239795--2||s__CAIQVS01 sp903875345--2||s__Chromobacterium vaccinii_A--1||s__JAAXXJ01 sp017885365--1||s__JAFLCR01 sp017302755--3||s__Methylobacterium tarhaniae--4||s__Oricola cellulosilytica--14||s__Pseudomonas_E azotoformans_A--1||s__Pseudomonas_E fluorescens_BN--7||s__Pseudomonas_E putida_L--1||s__Pseudomonas_E sp900187455--2||s__S144-34 sp015494165--22||s__SZUA-368 sp016936115--1||s__Solidesulfovibrio magneticus_A--1||s__Succinivibrio sp900767695--1||s__Symbiobacterium terraclitae--2:evalue_avg=1.65017735721721e-36:evalue_max=2.31e-35:evalue_min=3.69e-56:evalue_std=6.173683658474871e-36:evalue_sum=2.3102483001040936e-35:gapopen_avg=0.21428571428571427:gapopen_max=2.0:gapopen_min=0.0:gapopen_std=0.5789342235218395:gapopen_sum=3.0:gtdb_class_counter=c__Alphaproteobacteria--1:gtdb_domain_counter=d__Bacteria--1:gtdb_family_counter=f__Dongiaceae--1:gtdb_genus_counter=g__SYSU-D60009--1:gtdb_order_counter=o__Dongiales--1:gtdb_phylum_counter=p__Proteobacteria--1:gtdb_species_counter=s__SYSU-D60009 sp003574735--1:heptad_counter=MCP-38H--70:lbd_counter=:lca_tree=s__SYSU-D60009 sp003574735:length_avg=117.71428571428571:length_max=149.0:length_min=95.0:length_std=20.24248605676293:length_sum=1648.0:mismatch_avg=26.571428571428573:mismatch_max=49.0:mismatch_min=7.0:mismatch_std=16.500416245165944:mismatch_sum=372.0:name=N770227:qcovhsp_avg=98.01428571428572:qcovhsp_max=100.0:qcovhsp_min=95.5:qcovhsp_std=1.6166713870253206:qcovhsp_sum=1372.2:qend_avg=118.35714285714286:qend_max=150.0:qend_min=98.0:qend_std=19.94842250503935:qend_sum=1657.0:qstart_avg=1.8571428571428572:qstart_max=5.0:qstart_min=1.0:qstart_std=1.292412345317728:qstart_sum=26.0:ref_name_counter=GB_GCA_003574735.1_protein.faa_QORW01000002.1_216@PF00015_full_PFAM.407.587--6||GB_GCA_003574735.1_protein.faa_QORW01000005.1_105@PF00015_full_PFAM.366.535--1||GB_GCA_016183985.1_protein.faa_JACPDN010000010.1_581@PF00015_full_PFAM.368.532--6||RS_GCF_900188385.1_protein.faa_NZ_FZOI01000020.1_3@PF00015_full_PFAM.476.653--1:scovhsp_avg=68.86428571428571:scovhsp_max=90.9:scovhsp_min=52.8:scovhsp_std=14.5053627824522:scovhsp_sum=964.0999999999999:send_avg=132.92857142857142:send_max=158.0:send_min=95.0:send_std=26.667364917598285:send_sum=1861.0:sstart_avg=16.285714285714285:sstart_max=50.0:sstart_min=1.0:sstart_std=17.29574679344194:sstart_sum=228.0],((((7dd0e9e4-1106-477a-bf8b-3135a183ee58_6@MCPsignal.179.275:5e-09[&&NHX:Sample=rhiztom1:Type=capture:besthit=93.5:bitscore=147.0:capture_class=c__Gammaproteobacteria:capture_domain=d__Bacteria:capture_family=f__Pseudomonadaceae:capture_genus=g__Pseudomonas_F:capture_order=o__Pseudomonadales:capture_phylum=p__Proteobacteria:capture_species=s__Pseudomonas_F lalkuanensis:evalue=5.72e-46:gapopen=0.0:heptad=MCP-38H:length=92.0:mismatch=6.0:qcovhsp=95.8:qend=95.0:qstart=4.0:ref_name=GB_GCA_003574735.1_protein.faa_QORW01000002.1_216@PF00015_full_PFAM.407.587:scovhsp=51.1:send=92.0:sstart=1.0],4ae4a43e-16b1-4075-b3ca-ff487c67424e_1@MCPsignal.176.274:5e-09[&&NHX:Sample=rhiztom2:Type=capture:capture_class=c__Gammaproteobacteria:capture_domain=d__Bacteria:capture_family=f__Pseudomonadaceae:capture_genus=g__Pseudomonas_E:capture_order=o__Pseudomonadales:capture_phylum=p__Proteobacteria:capture_species=s__Pseudomonas_E fluorescens_BN:heptad=MCP-38H])0.919:0.0092596[&&NHX:Sample_counter=rhiztom1--1||rhiztom2--1:Type_counter=capture--2:besthit_avg=93.5:besthit_max=93.5:besthit_min=93.5:besthit_std=0:besthit_sum=93.5:bitscore_avg=147.0:bitscore_max=147.0:bitscore_min=147.0:bitscore_std=0:bitscore_sum=147.0:capture_class_counter=c__Gammaproteobacteria--2:capture_domain_counter=d__Bacteria--2:capture_family_counter=f__Pseudomonadaceae--2:capture_genus_counter=g__Pseudomonas_E--1||g__Pseudomonas_F--1:capture_order_counter=o__Pseudomonadales--2:capture_phylum_counter=p__Proteobacteria--2:capture_species_counter=s__Pseudomonas_E fluorescens_BN--1||s__Pseudomonas_F lalkuanensis--1:evalue_avg=5.72e-46:evalue_max=5.72e-46:evalue_min=5.72e-46:evalue_std=0:evalue_sum=5.72e-46:gapopen_avg=0.0:gapopen_max=0.0:gapopen_min=0.0:gapopen_std=0:gapopen_sum=0.0:gtdb_class_counter=:gtdb_domain_counter=:gtdb_family_counter=:gtdb_genus_counter=:gtdb_order_counter=:gtdb_phylum_counter=:gtdb_species_counter=:heptad_counter=MCP-38H--2:lbd_counter=:length_avg=92.0:length_max=92.0:length_min=92.0:length_std=0:length_sum=92.0:mismatch_avg=6.0:mismatch_max=6.0:mismatch_min=6.0:mismatch_std=0:mismatch_sum=6.0:name=N770230:qcovhsp_avg=95.8:qcovhsp_max=95.8:qcovhsp_min=95.8:qcovhsp_std=0:qcovhsp_sum=95.8:qend_avg=95.0:qend_max=95.0:qend_min=95.0:qend_std=0:qend_sum=95.0:qstart_avg=4.0:qstart_max=4.0:qstart_min=4.0:qstart_std=0:qstart_sum=4.0:ref_name_counter=GB_GCA_003574735.1_protein.faa_QORW01000002.1_216@PF00015_full_PFAM.407.587--1:scovhsp_avg=51.1:scovhsp_max=51.1:scovhsp_min=51.1:scovhsp_std=0:scovhsp_sum=51.1:send_avg=92.0:send_max=92.0:send_min=92.0:send_std=0:send_sum=92.0:sstart_avg=1.0:sstart_max=1.0:sstart_min=1.0:sstart_std=0:sstart_sum=1.0],74a44678-b921-47a4-9774-e1c3e18d540a_1@MCPsignal.248.369:5e-09[&&NHX:Sample=rhiztom1:Type=capture:capture_class=c__Gammaproteobacteria:capture_domain=d__Bacteria:capture_family=f__S144-34:capture_genus=g__S144-34:capture_order=o__S144-34:capture_phylum=p__Proteobacteria:capture_species=s__S144-34 sp015494165:heptad=MCP-38H])0:5e-09[&&NHX:Sample_counter=rhiztom1--2||rhiztom2--1:Type_counter=capture--3:besthit_avg=93.5:besthit_max=93.5:besthit_min=93.5:besthit_std=0:besthit_sum=93.5:bitscore_avg=147.0:bitscore_max=147.0:bitscore_min=147.0:bitscore_std=0:bitscore_sum=147.0:capture_class_counter=c__Gammaproteobacteria--3:capture_domain_counter=d__Bacteria--3:capture_family_counter=f__Pseudomonadaceae--2||f__S144-34--1:capture_genus_counter=g__Pseudomonas_E--1||g__Pseudomonas_F--1||g__S144-34--1:capture_order_counter=o__Pseudomonadales--2||o__S144-34--1:capture_phylum_counter=p__Proteobacteria--3:capture_species_counter=s__Pseudomonas_E fluorescens_BN--1||s__Pseudomonas_F lalkuanensis--1||s__S144-34 sp015494165--1:evalue_avg=5.72e-46:evalue_max=5.72e-46:evalue_min=5.72e-46:evalue_std=0:evalue_sum=5.72e-46:gapopen_avg=0.0:gapopen_max=0.0:gapopen_min=0.0:gapopen_std=0:gapopen_sum=0.0:gtdb_class_counter=:gtdb_domain_counter=:gtdb_family_counter=:gtdb_genus_counter=:gtdb_order_counter=:gtdb_phylum_counter=:gtdb_species_counter=:heptad_counter=MCP-38H--3:lbd_counter=:length_avg=92.0:length_max=92.0:length_min=92.0:length_std=0:length_sum=92.0:mismatch_avg=6.0:mismatch_max=6.0:mismatch_min=6.0:mismatch_std=0:mismatch_sum=6.0:name=N770232:qcovhsp_avg=95.8:qcovhsp_max=95.8:qcovhsp_min=95.8:qcovhsp_std=0:qcovhsp_sum=95.8:qend_avg=95.0:qend_max=95.0:qend_min=95.0:qend_std=0:qend_sum=95.0:qstart_avg=4.0:qstart_max=4.0:qstart_min=4.0:qstart_std=0:qstart_sum=4.0:ref_name_counter=GB_GCA_003574735.1_protein.faa_QORW01000002.1_216@PF00015_full_PFAM.407.587--1:scovhsp_avg=51.1:scovhsp_max=51.1:scovhsp_min=51.1:scovhsp_std=0:scovhsp_sum=51.1:send_avg=92.0:send_max=92.0:send_min=92.0:send_std=0:send_sum=92.0:sstart_avg=1.0:sstart_max=1.0:sstart_min=1.0:sstart_std=0:sstart_sum=1.0],d5076f0b-2b12-477f-b7f6-4ab977bfe5f0_4@MCPsignal.122.261:0.0219055[&&NHX:Sample=rhiztom3:Type=capture:capture_class=c__Gammaproteobacteria:capture_domain=d__Bacteria:capture_family=f__S144-34:capture_genus=g__S144-34:capture_order=o__S144-34:capture_phylum=p__Proteobacteria:capture_species=s__S144-34 sp015494165:heptad=MCP-38H])0:5e-09[&&NHX:Sample_counter=rhiztom1--2||rhiztom2--1||rhiztom3--1:Type_counter=capture--4:besthit_avg=93.5:besthit_max=93.5:besthit_min=93.5:besthit_std=0:besthit_sum=93.5:bitscore_avg=147.0:bitscore_max=147.0:bitscore_min=147.0:bitscore_std=0:bitscore_sum=147.0:capture_class_counter=c__Gammaproteobacteria--4:capture_domain_counter=d__Bacteria--4:capture_family_counter=f__Pseudomonadaceae--2||f__S144-34--2:capture_genus_counter=g__Pseudomonas_E--1||g__Pseudomonas_F--1||g__S144-34--2:capture_order_counter=o__Pseudomonadales--2||o__S144-34--2:capture_phylum_counter=p__Proteobacteria--4:capture_species_counter=s__Pseudomonas_E fluorescens_BN--1||s__Pseudomonas_F lalkuanensis--1||s__S144-34 sp015494165--2:evalue_avg=5.72e-46:evalue_max=5.72e-46:evalue_min=5.72e-46:evalue_std=0:evalue_sum=5.72e-46:gapopen_avg=0.0:gapopen_max=0.0:gapopen_min=0.0:gapopen_std=0:gapopen_sum=0.0:gtdb_class_counter=:gtdb_domain_counter=:gtdb_family_counter=:gtdb_genus_counter=:gtdb_order_counter=:gtdb_phylum_counter=:gtdb_species_counter=:heptad_counter=MCP-38H--4:lbd_counter=:length_avg=92.0:length_max=92.0:length_min=92.0:length_std=0:length_sum=92.0:mismatch_avg=6.0:mismatch_max=6.0:mismatch_min=6.0:mismatch_std=0:mismatch_sum=6.0:name=N770234:qcovhsp_avg=95.8:qcovhsp_max=95.8:qcovhsp_min=95.8:qcovhsp_std=0:qcovhsp_sum=95.8:qend_avg=95.0:qend_max=95.0:qend_min=95.0:qend_std=0:qend_sum=95.0:qstart_avg=4.0:qstart_max=4.0:qstart_min=4.0:qstart_std=0:qstart_sum=4.0:ref_name_counter=GB_GCA_003574735.1_protein.faa_QORW01000002.1_216@PF00015_full_PFAM.407.587--1:scovhsp_avg=51.1:scovhsp_max=51.1:scovhsp_min=51.1:scovhsp_std=0:scovhsp_sum=51.1:send_avg=92.0:send_max=92.0:send_min=92.0:send_std=0:send_sum=92.0:sstart_avg=1.0:sstart_max=1.0:sstart_min=1.0:sstart_std=0:sstart_sum=1.0],((f802fd98-f827-4913-8154-7bb7514b2842_2@MCPsignal.162.288:5e-09[&&NHX:Sample=rhiztom1:Type=capture:capture_class=c__Gammaproteobacteria:capture_domain=d__Bacteria:capture_family=f__S144-34:capture_genus=g__S144-34:capture_order=o__S144-34:capture_phylum=p__Proteobacteria:capture_species=s__S144-34 sp015494165:heptad=MCP-38H],838c570d-ad65-490d-9e90-5b4cd1a9164c_3@MCPsignal.133.288:0.00495599[&&NHX:Sample=rhiztom2:Type=capture:capture_class=c__Gammaproteobacteria:capture_domain=d__Bacteria:capture_family=f__S144-34:capture_genus=g__S144-34:capture_order=o__S144-34:capture_phylum=p__Proteobacteria:capture_species=s__S144-34 sp015494165:heptad=MCP-38H])0:6e-09[&&NHX:Sample_counter=rhiztom1--1||rhiztom2--1:Type_counter=capture--2:capture_class_counter=c__Gammaproteobacteria--2:capture_domain_counter=d__Bacteria--2:capture_family_counter=f__S144-34--2:capture_genus_counter=g__S144-34--2:capture_order_counter=o__S144-34--2:capture_phylum_counter=p__Proteobacteria--2:capture_species_counter=s__S144-34 sp015494165--2:gtdb_class_counter=:gtdb_domain_counter=:gtdb_family_counter=:gtdb_genus_counter=:gtdb_order_counter=:gtdb_phylum_counter=:gtdb_species_counter=:heptad_counter=MCP-38H--2:lbd_counter=:name=N770237:ref_name_counter=],((f3733831-9997-49ef-bc89-7b211ae230ea_2@MCPsignal.376.499:0[&&NHX:Sample=rhiztom1:Type=capture:capture_class=c__Gammaproteobacteria:capture_domain=d__Bacteria:capture_family=f__S144-34:capture_genus=g__S144-34:capture_order=o__S144-34:capture_phylum=p__Proteobacteria:capture_species=s__S144-34 sp015494165:heptad=MCP-38H],01f3cbe2-ba90-48ad-9493-c95e1cc50092_5@MCPsignal.41.164:0[&&NHX:Sample=rhiztom1:Type=capture:capture_class=c__Gammaproteobacteria:capture_domain=d__Bacteria:capture_family=f__S144-34:capture_genus=g__S144-34:capture_order=o__S144-34:capture_phylum=p__Proteobacteria:capture_species=s__S144-34 sp015494165:heptad=MCP-38H])0:0[&&NHX:Sample_counter=rhiztom1--2:Type_counter=capture--2:capture_class_counter=c__Gammaproteobacteria--2:capture_domain_counter=d__Bacteria--2:capture_family_counter=f__S144-34--2:capture_genus_counter=g__S144-34--2:capture_order_counter=o__S144-34--2:capture_phylum_counter=p__Proteobacteria--2:capture_species_counter=s__S144-34 sp015494165--2:gtdb_class_counter=:gtdb_domain_counter=:gtdb_family_counter=:gtdb_genus_counter=:gtdb_order_counter=:gtdb_phylum_counter=:gtdb_species_counter=:heptad_counter=MCP-38H--2:lbd_counter=:name=N770240:ref_name_counter=],8620f9df-0af4-4e9c-864c-427e3c11c5c8_2@MCPsignal.66.189:0[&&NHX:Sample=rhiztom2:Type=capture:capture_class=c__Gammaproteobacteria:capture_domain=d__Bacteria:capture_family=f__S144-34:capture_genus=g__S144-34:capture_order=o__S144-34:capture_phylum=p__Proteobacteria:capture_species=s__S144-34 sp015494165:heptad=MCP-38H]):5e-09[&&NHX:Sample_counter=rhiztom1--2||rhiztom2--1:Type_counter=capture--3:capture_class_counter=c__Gammaproteobacteria--3:capture_domain_counter=d__Bacteria--3:capture_family_counter=f__S144-34--3:capture_genus_counter=g__S144-34--3:capture_order_counter=o__S144-34--3:capture_phylum_counter=p__Proteobacteria--3:capture_species_counter=s__S144-34 sp015494165--3:gtdb_class_counter=:gtdb_domain_counter=:gtdb_family_counter=:gtdb_genus_counter=:gtdb_order_counter=:gtdb_phylum_counter=:gtdb_species_counter=:heptad_counter=MCP-38H--3:lbd_counter=:name=N770242:ref_name_counter=])0.417:5e-09[&&NHX:Sample_counter=rhiztom1--3||rhiztom2--2:Type_counter=capture--5:capture_class_counter=c__Gammaproteobacteria--5:capture_domain_counter=d__Bacteria--5:capture_family_counter=f__S144-34--5:capture_genus_counter=g__S144-34--5:capture_order_counter=o__S144-34--5:capture_phylum_counter=p__Proteobacteria--5:capture_species_counter=s__S144-34 sp015494165--5:gtdb_class_counter=:gtdb_domain_counter=:gtdb_family_counter=:gtdb_genus_counter=:gtdb_order_counter=:gtdb_phylum_counter=:gtdb_species_counter=:heptad_counter=MCP-38H--5:lbd_counter=:name=N770243:ref_name_counter=])0.444:5e-09[&&NHX:Sample_counter=rhiztom1--5||rhiztom2--3||rhiztom3--1:Type_counter=capture--9:besthit_avg=93.5:besthit_max=93.5:besthit_min=93.5:besthit_std=0:besthit_sum=93.5:bitscore_avg=147.0:bitscore_max=147.0:bitscore_min=147.0:bitscore_std=0:bitscore_sum=147.0:capture_class_counter=c__Gammaproteobacteria--9:capture_domain_counter=d__Bacteria--9:capture_family_counter=f__Pseudomonadaceae--2||f__S144-34--7:capture_genus_counter=g__Pseudomonas_E--1||g__Pseudomonas_F--1||g__S144-34--7:capture_order_counter=o__Pseudomonadales--2||o__S144-34--7:capture_phylum_counter=p__Proteobacteria--9:capture_species_counter=s__Pseudomonas_E fluorescens_BN--1||s__Pseudomonas_F lalkuanensis--1||s__S144-34 sp015494165--7:evalue_avg=5.72e-46:evalue_max=5.72e-46:evalue_min=5.72e-46:evalue_std=0:evalue_sum=5.72e-46:gapopen_avg=0.0:gapopen_max=0.0:gapopen_min=0.0:gapopen_std=0:gapopen_sum=0.0:gtdb_class_counter=:gtdb_domain_counter=:gtdb_family_counter=:gtdb_genus_counter=:gtdb_order_counter=:gtdb_phylum_counter=:gtdb_species_counter=:heptad_counter=MCP-38H--9:lbd_counter=:length_avg=92.0:length_max=92.0:length_min=92.0:length_std=0:length_sum=92.0:mismatch_avg=6.0:mismatch_max=6.0:mismatch_min=6.0:mismatch_std=0:mismatch_sum=6.0:name=N770244:qcovhsp_avg=95.8:qcovhsp_max=95.8:qcovhsp_min=95.8:qcovhsp_std=0:qcovhsp_sum=95.8:qend_avg=95.0:qend_max=95.0:qend_min=95.0:qend_std=0:qend_sum=95.0:qstart_avg=4.0:qstart_max=4.0:qstart_min=4.0:qstart_std=0:qstart_sum=4.0:ref_name_counter=GB_GCA_003574735.1_protein.faa_QORW01000002.1_216@PF00015_full_PFAM.407.587--1:scovhsp_avg=51.1:scovhsp_max=51.1:scovhsp_min=51.1:scovhsp_std=0:scovhsp_sum=51.1:send_avg=92.0:send_max=92.0:send_min=92.0:send_std=0:send_sum=92.0:sstart_avg=1.0:sstart_max=1.0:sstart_min=1.0:sstart_std=0:sstart_sum=1.0])0.811:5e-09[&&NHX:Sample_counter=rhizpot1--1||rhizpot3--2||rhiztom1--28||rhiztom2--20||rhiztom3--27:Type_counter=GTDB--1||capture--78:besthit_avg=79.54666666666665:besthit_max=93.5:besthit_min=67.1:besthit_std=11.161212598399274:besthit_sum=1193.1999999999998:bitscore_avg=154.93333333333334:bitscore_max=174.0:bitscore_min=120.0:bitscore_std=17.555897123460362:bitscore_sum=2324.0:capture_class_counter=c__Acidobacteriae--1||c__Alphaproteobacteria--28||c__Desulfovibrionia--1||c__Gammaproteobacteria--44||c__Spirochaetia--1||c__Symbiobacteriia--2||c__UBA9217--1:capture_domain_counter=d__Bacteria--78:capture_family_counter=f__Beijerinckiaceae--4||f__Chromobacteriaceae--1||f__Desulfovibrionaceae--1||f__JAFLCR01--3||f__Pseudomonadaceae--13||f__Rhizobiaceae--17||f__S144-34--29||f__Spirochaetaceae_B--1||f__Succinivibrionaceae--1||f__Symbiobacteriaceae--2||f__UBA7541--1||f__UBA9217--1||f__UBA9219--2||f__Xanthobacteraceae--2:capture_genus_counter=g__Acidoferrum--1||g__Agrobacterium--3||g__Bradyrhizobium--2||g__CAIQVS01--2||g__Chromobacterium--1||g__JAAXXJ01--1||g__JAFLCR01--3||g__Methylobacterium--4||g__Oricola--14||g__Pseudomonas_E--12||g__Pseudomonas_F--1||g__S144-34--29||g__SZUA-368--1||g__Solidesulfovibrio--1||g__Succinivibrio--1||g__Symbiobacterium--2:capture_order_counter=o__Acidoferrales--1||o__Burkholderiales--1||o__Desulfovibrionales--1||o__Enterobacterales--1||o__Pseudomonadales--13||o__Rhizobiales--23||o__Rickettsiales--3||o__S144-34--29||o__Spirochaetales_E--1||o__Symbiobacteriales--2||o__UBA9217--1||o__UBA9219--2:capture_phylum_counter=p__Acidobacteriota--1||p__Desulfobacterota_I--1||p__Firmicutes_E--2||p__Nitrospirota--1||p__Proteobacteria--72||p__Spirochaetota--1:capture_species_counter=s__Acidoferrum sp003223255--1||s__Agrobacterium tumefaciens_B--3||s__Bradyrhizobium sp000239795--2||s__CAIQVS01 sp903875345--2||s__Chromobacterium vaccinii_A--1||s__JAAXXJ01 sp017885365--1||s__JAFLCR01 sp017302755--3||s__Methylobacterium tarhaniae--4||s__Oricola cellulosilytica--14||s__Pseudomonas_E azotoformans_A--1||s__Pseudomonas_E fluorescens_BN--8||s__Pseudomonas_E putida_L--1||s__Pseudomonas_E sp900187455--2||s__Pseudomonas_F lalkuanensis--1||s__S144-34 sp015494165--29||s__SZUA-368 sp016936115--1||s__Solidesulfovibrio magneticus_A--1||s__Succinivibrio sp900767695--1||s__Symbiobacterium terraclitae--2:evalue_avg=1.5401655334408624e-36:evalue_max=2.31e-35:evalue_min=3.69e-56:evalue_std=5.964348576462966e-36:evalue_sum=2.3102483001612934e-35:gapopen_avg=0.2:gapopen_max=2.0:gapopen_min=0.0:gapopen_std=0.5606119105813882:gapopen_sum=3.0:gtdb_class_counter=c__Alphaproteobacteria--1:gtdb_domain_counter=d__Bacteria--1:gtdb_family_counter=f__Dongiaceae--1:gtdb_genus_counter=g__SYSU-D60009--1:gtdb_order_counter=o__Dongiales--1:gtdb_phylum_counter=p__Proteobacteria--1:gtdb_species_counter=s__SYSU-D60009 sp003574735--1:heptad_counter=MCP-38H--79:lbd_counter=:lca_tree=s__SYSU-D60009 sp003574735:length_avg=116.0:length_max=149.0:length_min=92.0:length_std=20.60513112240319:length_sum=1740.0:mismatch_avg=25.2:mismatch_max=49.0:mismatch_min=6.0:mismatch_std=16.76390680684462:mismatch_sum=378.0:name=N770245:qcovhsp_avg=97.86666666666666:qcovhsp_max=100.0:qcovhsp_min=95.5:qcovhsp_std=1.6594606123103752:qcovhsp_sum=1468.0:qend_avg=116.8:qend_max=150.0:qend_min=95.0:qend_std=20.146605527624605:qend_sum=1752.0:qstart_avg=2.0:qstart_max=5.0:qstart_min=1.0:qstart_std=1.3627702877384937:qstart_sum=30.0:ref_name_counter=GB_GCA_003574735.1_protein.faa_QORW01000002.1_216@PF00015_full_PFAM.407.587--7||GB_GCA_003574735.1_protein.faa_QORW01000005.1_105@PF00015_full_PFAM.366.535--1||GB_GCA_016183985.1_protein.faa_JACPDN010000010.1_581@PF00015_full_PFAM.368.532--6||RS_GCF_900188385.1_protein.faa_NZ_FZOI01000020.1_3@PF00015_full_PFAM.476.653--1:scovhsp_avg=67.68:scovhsp_max=90.9:scovhsp_min=51.1:scovhsp_std=14.711035702103759:scovhsp_sum=1015.2:send_avg=130.2:send_max=158.0:send_min=92.0:send_std=27.785402128250208:send_sum=1953.0:sstart_avg=15.266666666666667:sstart_max=50.0:sstart_min=1.0:sstart_std=17.127532833201077:sstart_sum=229.0],(a46fc6bc-315e-4207-aeb6-dbffb1535665_6@MCPsignal.26.140:5e-09[&&NHX:Sample=rhiztom1:Type=capture:besthit=91.7:bitscore=171.0:capture_class=c__Gammaproteobacteria:capture_domain=d__Bacteria:capture_family=f__S144-34:capture_genus=g__S144-34:capture_order=o__S144-34:capture_phylum=p__Proteobacteria:capture_species=s__S144-34 sp015494165:evalue=4.52e-55:gapopen=0.0:heptad=MCP-38H:length=109.0:mismatch=9.0:qcovhsp=95.6:qend=109.0:qstart=1.0:ref_name=GB_GCA_003574735.1_protein.faa_QORW01000002.1_216@PF00015_full_PFAM.407.587:scovhsp=60.6:send=113.0:sstart=5.0],((((da299391-ba01-42d9-abcb-03f156b58329_1@MCPsignal.23.110:0.0106965[&&NHX:Sample=rhiztom1:Type=capture:capture_class=c__Alphaproteobacteria:capture_domain=d__Bacteria:capture_family=f__Beijerinckiaceae:capture_genus=g__Methylobacterium:capture_order=o__Rhizobiales:capture_phylum=p__Proteobacteria:capture_species=s__Methylobacterium tarhaniae:heptad=MCP-38H],fdda8792-43ed-4f5f-9bc4-5ec34cabbeae_6@MCPsignal.92.214:0.00638899[&&NHX:Sample=rhiztom2:Type=capture:capture_class=c__Gammaproteobacteria:capture_domain=d__Bacteria:capture_family=f__S144-34:capture_genus=g__S144-34:capture_order=o__S144-34:capture_phylum=p__Proteobacteria:capture_species=s__S144-34 sp015494165:heptad=MCP-38H])0:5e-09[&&NHX:Sample_counter=rhiztom1--1||rhiztom2--1:Type_counter=capture--2:capture_class_counter=c__Alphaproteobacteria--1||c__Gammaproteobacteria--1:capture_domain_counter=d__Bacteria--2:capture_family_counter=f__Beijerinckiaceae--1||f__S144-34--1:capture_genus_counter=g__Methylobacterium--1||g__S144-34--1:capture_order_counter=o__Rhizobiales--1||o__S144-34--1:capture_phylum_counter=p__Proteobacteria--2:capture_species_counter=s__Methylobacterium tarhaniae--1||s__S144-34 sp015494165--1:gtdb_class_counter=:gtdb_domain_counter=:gtdb_family_counter=:gtdb_genus_counter=:gtdb_order_counter=:gtdb_phylum_counter=:gtdb_species_counter=:heptad_counter=MCP-38H--2:lbd_counter=:name=N770249:ref_name_counter=],(9429fd6e-0c85-4523-b340-37529ef2224c_5@MCPsignal.78.178:0.0190061[&&NHX:Sample=rhiztom1:Type=capture:capture_class=c__Gammaproteobacteria:capture_domain=d__Bacteria:capture_family=f__Ectothiorhodospiraceae:capture_genus=g__Thioalkalivibrio_A:capture_order=o__Ectothiorhodospirales:capture_phylum=p__Proteobacteria:capture_species=s__Thioalkalivibrio_A sulfidiphilus:heptad=MCP-38H],a47998f9-12e1-457d-abc5-e9e5a77331fd_2@MCPsignal.21.136:5e-09[&&NHX:Sample=rhiztom3:Type=capture:capture_class=c__Alphaproteobacteria:capture_domain=d__Bacteria:capture_family=f__Beijerinckiaceae:capture_genus=g__Methylobacterium:capture_order=o__Rhizobiales:capture_phylum=p__Proteobacteria:capture_species=s__Methylobacterium tarhaniae:heptad=MCP-38H])0.998:0.136808[&&NHX:Sample_counter=rhiztom1--1||rhiztom3--1:Type_counter=capture--2:capture_class_counter=c__Alphaproteobacteria--1||c__Gammaproteobacteria--1:capture_domain_counter=d__Bacteria--2:capture_family_counter=f__Beijerinckiaceae--1||f__Ectothiorhodospiraceae--1:capture_genus_counter=g__Methylobacterium--1||g__Thioalkalivibrio_A--1:capture_order_counter=o__Ectothiorhodospirales--1||o__Rhizobiales--1:capture_phylum_counter=p__Proteobacteria--2:capture_species_counter=s__Methylobacterium tarhaniae--1||s__Thioalkalivibrio_A sulfidiphilus--1:gtdb_class_counter=:gtdb_domain_counter=:gtdb_family_counter=:gtdb_genus_counter=:gtdb_order_counter=:gtdb_phylum_counter=:gtdb_species_counter=:heptad_counter=MCP-38H--2:lbd_counter=:name=N770252:ref_name_counter=])0:5e-09[&&NHX:Sample_counter=rhiztom1--2||rhiztom2--1||rhiztom3--1:Type_counter=capture--4:capture_class_counter=c__Alphaproteobacteria--2||c__Gammaproteobacteria--2:capture_domain_counter=d__Bacteria--4:capture_family_counter=f__Beijerinckiaceae--2||f__Ectothiorhodospiraceae--1||f__S144-34--1:capture_genus_counter=g__Methylobacterium--2||g__S144-34--1||g__Thioalkalivibrio_A--1:capture_order_counter=o__Ectothiorhodospirales--1||o__Rhizobiales--2||o__S144-34--1:capture_phylum_counter=p__Proteobacteria--4:capture_species_counter=s__Methylobacterium tarhaniae--2||s__S144-34 sp015494165--1||s__Thioalkalivibrio_A sulfidiphilus--1:gtdb_class_counter=:gtdb_domain_counter=:gtdb_family_counter=:gtdb_genus_counter=:gtdb_order_counter=:gtdb_phylum_counter=:gtdb_species_counter=:heptad_counter=MCP-38H--4:lbd_counter=:name=N770253:ref_name_counter=],(((0d60a6e9-8ea9-4233-ae1e-b0e116f6b3fd_5@MCPsignal.139.258:5e-09[&&NHX:Sample=rhiztom3:Type=capture:capture_class=c__Gammaproteobacteria:capture_domain=d__Bacteria:capture_family=f__S144-34:capture_genus=g__S144-34:capture_order=o__S144-34:capture_phylum=p__Proteobacteria:capture_species=s__S144-34 sp015494165:heptad=MCP-38H],c72b792a-4c74-5486-b428-72f90cca5124_1@MCPsignal.102.240:0.00601251[&&NHX:Sample=rhiztom1:Type=capture:capture_class=c__Gammaproteobacteria:capture_domain=d__Bacteria:capture_family=f__S144-34:capture_genus=g__S144-34:capture_order=o__S144-34:capture_phylum=p__Proteobacteria:capture_species=s__S144-34 sp015494165:heptad=MCP-38H])0:5e-09[&&NHX:Sample_counter=rhiztom1--1||rhiztom3--1:Type_counter=capture--2:capture_class_counter=c__Gammaproteobacteria--2:capture_domain_counter=d__Bacteria--2:capture_family_counter=f__S144-34--2:capture_genus_counter=g__S144-34--2:capture_order_counter=o__S144-34--2:capture_phylum_counter=p__Proteobacteria--2:capture_species_counter=s__S144-34 sp015494165--2:gtdb_class_counter=:gtdb_domain_counter=:gtdb_family_counter=:gtdb_genus_counter=:gtdb_order_counter=:gtdb_phylum_counter=:gtdb_species_counter=:heptad_counter=MCP-38H--2:lbd_counter=:name=N770256:ref_name_counter=],0198e23b-81ce-4bc5-8c0a-811e8c20dc29_6@MCPsignal.393.516:5e-09[&&NHX:Sample=rhizpot2:Type=capture:capture_class=c__Gammaproteobacteria:capture_domain=d__Bacteria:capture_family=f__Rhodocyclaceae:capture_genus=g__Azonexus:capture_order=o__Burkholderiales:capture_phylum=p__Proteobacteria:capture_species=s__Azonexus sp002470165:heptad=MCP-38H])0.554:5e-09[&&NHX:Sample_counter=rhizpot2--1||rhiztom1--1||rhiztom3--1:Type_counter=capture--3:capture_class_counter=c__Gammaproteobacteria--3:capture_domain_counter=d__Bacteria--3:capture_family_counter=f__Rhodocyclaceae--1||f__S144-34--2:capture_genus_counter=g__Azonexus--1||g__S144-34--2:capture_order_counter=o__Burkholderiales--1||o__S144-34--2:capture_phylum_counter=p__Proteobacteria--3:capture_species_counter=s__Azonexus sp002470165--1||s__S144-34 sp015494165--2:gtdb_class_counter=:gtdb_domain_counter=:gtdb_family_counter=:gtdb_genus_counter=:gtdb_order_counter=:gtdb_phylum_counter=:gtdb_species_counter=:heptad_counter=MCP-38H--3:lbd_counter=:name=N770258:ref_name_counter=],db10007b-03a0-4a8d-b91d-f83d3613ecb1_6@MCPsignal.126.204:0.0308163[&&NHX:Sample=rhiztom2:Type=capture:capture_class=c__Gammaproteobacteria:capture_domain=d__Bacteria:capture_family=f__S144-34:capture_genus=g__S144-34:capture_order=o__S144-34:capture_phylum=p__Proteobacteria:capture_species=s__S144-34 sp015494165:heptad=MCP-38H])0:5e-09[&&NHX:Sample_counter=rhizpot2--1||rhiztom1--1||rhiztom2--1||rhiztom3--1:Type_counter=capture--4:capture_class_counter=c__Gammaproteobacteria--4:capture_domain_counter=d__Bacteria--4:capture_family_counter=f__Rhodocyclaceae--1||f__S144-34--3:capture_genus_counter=g__Azonexus--1||g__S144-34--3:capture_order_counter=o__Burkholderiales--1||o__S144-34--3:capture_phylum_counter=p__Proteobacteria--4:capture_species_counter=s__Azonexus sp002470165--1||s__S144-34 sp015494165--3:gtdb_class_counter=:gtdb_domain_counter=:gtdb_family_counter=:gtdb_genus_counter=:gtdb_order_counter=:gtdb_phylum_counter=:gtdb_species_counter=:heptad_counter=MCP-38H--4:lbd_counter=:name=N770260:ref_name_counter=])0.239:5e-09[&&NHX:Sample_counter=rhizpot2--1||rhiztom1--3||rhiztom2--2||rhiztom3--2:Type_counter=capture--8:capture_class_counter=c__Alphaproteobacteria--2||c__Gammaproteobacteria--6:capture_domain_counter=d__Bacteria--8:capture_family_counter=f__Beijerinckiaceae--2||f__Ectothiorhodospiraceae--1||f__Rhodocyclaceae--1||f__S144-34--4:capture_genus_counter=g__Azonexus--1||g__Methylobacterium--2||g__S144-34--4||g__Thioalkalivibrio_A--1:capture_order_counter=o__Burkholderiales--1||o__Ectothiorhodospirales--1||o__Rhizobiales--2||o__S144-34--4:capture_phylum_counter=p__Proteobacteria--8:capture_species_counter=s__Azonexus sp002470165--1||s__Methylobacterium tarhaniae--2||s__S144-34 sp015494165--4||s__Thioalkalivibrio_A sulfidiphilus--1:gtdb_class_counter=:gtdb_domain_counter=:gtdb_family_counter=:gtdb_genus_counter=:gtdb_order_counter=:gtdb_phylum_counter=:gtdb_species_counter=:heptad_counter=MCP-38H--8:lbd_counter=:name=N770261:ref_name_counter=],551f1cc0-6afd-4efa-88e8-33c1e8bdcb19_6@MCPsignal.378.500:5e-09[&&NHX:Sample=rhiztom1:Type=capture:capture_class=c__Gammaproteobacteria:capture_domain=d__Bacteria:capture_family=f__S144-34:capture_genus=g__S144-34:capture_order=o__S144-34:capture_phylum=p__Proteobacteria:capture_species=s__S144-34 sp015494165:heptad=MCP-38H])0.44:5e-09[&&NHX:Sample_counter=rhizpot2--1||rhiztom1--4||rhiztom2--2||rhiztom3--2:Type_counter=capture--9:capture_class_counter=c__Alphaproteobacteria--2||c__Gammaproteobacteria--7:capture_domain_counter=d__Bacteria--9:capture_family_counter=f__Beijerinckiaceae--2||f__Ectothiorhodospiraceae--1||f__Rhodocyclaceae--1||f__S144-34--5:capture_genus_counter=g__Azonexus--1||g__Methylobacterium--2||g__S144-34--5||g__Thioalkalivibrio_A--1:capture_order_counter=o__Burkholderiales--1||o__Ectothiorhodospirales--1||o__Rhizobiales--2||o__S144-34--5:capture_phylum_counter=p__Proteobacteria--9:capture_species_counter=s__Azonexus sp002470165--1||s__Methylobacterium tarhaniae--2||s__S144-34 sp015494165--5||s__Thioalkalivibrio_A sulfidiphilus--1:gtdb_class_counter=:gtdb_domain_counter=:gtdb_family_counter=:gtdb_genus_counter=:gtdb_order_counter=:gtdb_phylum_counter=:gtdb_species_counter=:heptad_counter=MCP-38H--9:lbd_counter=:name=N770263:ref_name_counter=])0.317:5e-09[&&NHX:Sample_counter=rhizpot2--1||rhiztom1--5||rhiztom2--2||rhiztom3--2:Type_counter=capture--10:besthit_avg=91.7:besthit_max=91.7:besthit_min=91.7:besthit_std=0:besthit_sum=91.7:bitscore_avg=171.0:bitscore_max=171.0:bitscore_min=171.0:bitscore_std=0:bitscore_sum=171.0:capture_class_counter=c__Alphaproteobacteria--2||c__Gammaproteobacteria--8:capture_domain_counter=d__Bacteria--10:capture_family_counter=f__Beijerinckiaceae--2||f__Ectothiorhodospiraceae--1||f__Rhodocyclaceae--1||f__S144-34--6:capture_genus_counter=g__Azonexus--1||g__Methylobacterium--2||g__S144-34--6||g__Thioalkalivibrio_A--1:capture_order_counter=o__Burkholderiales--1||o__Ectothiorhodospirales--1||o__Rhizobiales--2||o__S144-34--6:capture_phylum_counter=p__Proteobacteria--10:capture_species_counter=s__Azonexus sp002470165--1||s__Methylobacterium tarhaniae--2||s__S144-34 sp015494165--6||s__Thioalkalivibrio_A sulfidiphilus--1:evalue_avg=4.52e-55:evalue_max=4.52e-55:evalue_min=4.52e-55:evalue_std=0:evalue_sum=4.52e-55:gapopen_avg=0.0:gapopen_max=0.0:gapopen_min=0.0:gapopen_std=0:gapopen_sum=0.0:gtdb_class_counter=:gtdb_domain_counter=:gtdb_family_counter=:gtdb_genus_counter=:gtdb_order_counter=:gtdb_phylum_counter=:gtdb_species_counter=:heptad_counter=MCP-38H--10:lbd_counter=:length_avg=109.0:length_max=109.0:length_min=109.0:length_std=0:length_sum=109.0:mismatch_avg=9.0:mismatch_max=9.0:mismatch_min=9.0:mismatch_std=0:mismatch_sum=9.0:name=N770264:qcovhsp_avg=95.6:qcovhsp_max=95.6:qcovhsp_min=95.6:qcovhsp_std=0:qcovhsp_sum=95.6:qend_avg=109.0:qend_max=109.0:qend_min=109.0:qend_std=0:qend_sum=109.0:qstart_avg=1.0:qstart_max=1.0:qstart_min=1.0:qstart_std=0:qstart_sum=1.0:ref_name_counter=GB_GCA_003574735.1_protein.faa_QORW01000002.1_216@PF00015_full_PFAM.407.587--1:scovhsp_avg=60.6:scovhsp_max=60.6:scovhsp_min=60.6:scovhsp_std=0:scovhsp_sum=60.6:send_avg=113.0:send_max=113.0:send_min=113.0:send_std=0:send_sum=113.0:sstart_avg=5.0:sstart_max=5.0:sstart_min=5.0:sstart_std=0:sstart_sum=5.0])0.467:1.3e-08[&&NHX:Sample_counter=rhizpot1--1||rhizpot2--1||rhizpot3--2||rhiztom1--33||rhiztom2--22||rhiztom3--29:Type_counter=GTDB--1||capture--88:besthit_avg=80.30625:besthit_max=93.5:besthit_min=67.1:besthit_std=11.202646636695576:besthit_sum=1284.9:bitscore_avg=155.9375:bitscore_max=174.0:bitscore_min=120.0:bitscore_std=17.429739910088543:bitscore_sum=2495.0:capture_class_counter=c__Acidobacteriae--1||c__Alphaproteobacteria--30||c__Desulfovibrionia--1||c__Gammaproteobacteria--52||c__Spirochaetia--1||c__Symbiobacteriia--2||c__UBA9217--1:capture_domain_counter=d__Bacteria--88:capture_family_counter=f__Beijerinckiaceae--6||f__Chromobacteriaceae--1||f__Desulfovibrionaceae--1||f__Ectothiorhodospiraceae--1||f__JAFLCR01--3||f__Pseudomonadaceae--13||f__Rhizobiaceae--17||f__Rhodocyclaceae--1||f__S144-34--35||f__Spirochaetaceae_B--1||f__Succinivibrionaceae--1||f__Symbiobacteriaceae--2||f__UBA7541--1||f__UBA9217--1||f__UBA9219--2||f__Xanthobacteraceae--2:capture_genus_counter=g__Acidoferrum--1||g__Agrobacterium--3||g__Azonexus--1||g__Bradyrhizobium--2||g__CAIQVS01--2||g__Chromobacterium--1||g__JAAXXJ01--1||g__JAFLCR01--3||g__Methylobacterium--6||g__Oricola--14||g__Pseudomonas_E--12||g__Pseudomonas_F--1||g__S144-34--35||g__SZUA-368--1||g__Solidesulfovibrio--1||g__Succinivibrio--1||g__Symbiobacterium--2||g__Thioalkalivibrio_A--1:capture_order_counter=o__Acidoferrales--1||o__Burkholderiales--2||o__Desulfovibrionales--1||o__Ectothiorhodospirales--1||o__Enterobacterales--1||o__Pseudomonadales--13||o__Rhizobiales--25||o__Rickettsiales--3||o__S144-34--35||o__Spirochaetales_E--1||o__Symbiobacteriales--2||o__UBA9217--1||o__UBA9219--2:capture_phylum_counter=p__Acidobacteriota--1||p__Desulfobacterota_I--1||p__Firmicutes_E--2||p__Nitrospirota--1||p__Proteobacteria--82||p__Spirochaetota--1:capture_species_counter=s__Acidoferrum sp003223255--1||s__Agrobacterium tumefaciens_B--3||s__Azonexus sp002470165--1||s__Bradyrhizobium sp000239795--2||s__CAIQVS01 sp903875345--2||s__Chromobacterium vaccinii_A--1||s__JAAXXJ01 sp017885365--1||s__JAFLCR01 sp017302755--3||s__Methylobacterium tarhaniae--6||s__Oricola cellulosilytica--14||s__Pseudomonas_E azotoformans_A--1||s__Pseudomonas_E fluorescens_BN--8||s__Pseudomonas_E putida_L--1||s__Pseudomonas_E sp900187455--2||s__Pseudomonas_F lalkuanensis--1||s__S144-34 sp015494165--35||s__SZUA-368 sp016936115--1||s__Solidesulfovibrio magneticus_A--1||s__Succinivibrio sp900767695--1||s__Symbiobacterium terraclitae--2||s__Thioalkalivibrio_A sulfidiphilus--1:evalue_avg=1.4439051876008084e-36:evalue_max=2.31e-35:evalue_min=3.69e-56:evalue_std=5.774958632955913e-36:evalue_sum=2.3102483001612934e-35:gapopen_avg=0.1875:gapopen_max=2.0:gapopen_min=0.0:gapopen_std=0.5439056290693574:gapopen_sum=3.0:gtdb_class_counter=c__Alphaproteobacteria--1:gtdb_domain_counter=d__Bacteria--1:gtdb_family_counter=f__Dongiaceae--1:gtdb_genus_counter=g__SYSU-D60009--1:gtdb_order_counter=o__Dongiales--1:gtdb_phylum_counter=p__Proteobacteria--1:gtdb_species_counter=s__SYSU-D60009 sp003574735--1:heptad_counter=MCP-38H--89:lbd_counter=:lca_tree=s__SYSU-D60009 sp003574735:length_avg=115.5625:length_max=149.0:length_min=92.0:length_std=19.98322212924299:length_sum=1849.0:mismatch_avg=24.1875:mismatch_max=49.0:mismatch_min=6.0:mismatch_std=16.694185614558542:mismatch_sum=387.0:name=N770265:qcovhsp_avg=97.725:qcovhsp_max=100.0:qcovhsp_min=95.5:qcovhsp_std=1.700392111641705:qcovhsp_sum=1563.6:qend_avg=116.3125:qend_max=150.0:qend_min=95.0:qend_std=19.560909147242278:qend_sum=1861.0:qstart_avg=1.9375:qstart_max=5.0:qstart_min=1.0:qstart_std=1.3400870618483463:qstart_sum=31.0:ref_name_counter=GB_GCA_003574735.1_protein.faa_QORW01000002.1_216@PF00015_full_PFAM.407.587--8||GB_GCA_003574735.1_protein.faa_QORW01000005.1_105@PF00015_full_PFAM.366.535--1||GB_GCA_016183985.1_protein.faa_JACPDN010000010.1_581@PF00015_full_PFAM.368.532--6||RS_GCF_900188385.1_protein.faa_NZ_FZOI01000020.1_3@PF00015_full_PFAM.476.653--1:scovhsp_avg=67.2375:scovhsp_max=90.9:scovhsp_min=51.1:scovhsp_std=14.322005213423619:scovhsp_sum=1075.8:send_avg=129.125:send_max=158.0:send_min=92.0:send_std=27.185474062447394:send_sum=2066.0:sstart_avg=14.625:sstart_max=50.0:sstart_min=1.0:sstart_std=16.74465088717389:sstart_sum=234.0])0:1.8e-08[&&NHX:Sample_counter=rhizpot1--1||rhizpot2--1||rhizpot3--2||rhiztom1--36||rhiztom2--23||rhiztom3--35:Type_counter=GTDB--1||capture--98:besthit_avg=81.03529411764706:besthit_max=93.5:besthit_min=67.1:besthit_std=11.255717501367394:besthit_sum=1377.6:bitscore_avg=155.58823529411765:bitscore_max=174.0:bitscore_min=120.0:bitscore_std=16.937601747035394:bitscore_sum=2645.0:capture_class_counter=c__Acidobacteriae--1||c__Alphaproteobacteria--30||c__Desulfovibrionia--1||c__Gammaproteobacteria--60||c__Planctomycetia--2||c__Spirochaetia--1||c__Symbiobacteriia--2||c__UBA9217--1:capture_domain_counter=d__Bacteria--98:capture_family_counter=f__Beijerinckiaceae--6||f__Chromobacteriaceae--1||f__Desulfovibrionaceae--1||f__Ectothiorhodospiraceae--1||f__Halomonadaceae--1||f__JAFLCR01--3||f__Pirellulaceae--2||f__Pseudomonadaceae--14||f__Rhizobiaceae--17||f__Rhodocyclaceae--1||f__S144-34--41||f__Spirochaetaceae_B--1||f__Succinivibrionaceae--1||f__Symbiobacteriaceae--2||f__UBA7541--1||f__UBA9217--1||f__UBA9219--2||f__Xanthobacteraceae--2:capture_genus_counter=g__Acidoferrum--1||g__Agrobacterium--3||g__Azonexus--1||g__Bradyrhizobium--2||g__CAIQVS01--2||g__Chromobacterium--1||g__Halomonas_C--1||g__JAAXXJ01--1||g__JAFLCR01--3||g__Methylobacterium--6||g__Oricola--14||g__Pseudomonas_E--13||g__Pseudomonas_F--1||g__S144-34--41||g__SZUA-368--1||g__Solidesulfovibrio--1||g__Succinivibrio--1||g__Symbiobacterium--2||g__Thioalkalivibrio_A--1||g__UBA6163--2:capture_order_counter=o__Acidoferrales--1||o__Burkholderiales--2||o__Desulfovibrionales--1||o__Ectothiorhodospirales--1||o__Enterobacterales--1||o__Pirellulales--2||o__Pseudomonadales--15||o__Rhizobiales--25||o__Rickettsiales--3||o__S144-34--41||o__Spirochaetales_E--1||o__Symbiobacteriales--2||o__UBA9217--1||o__UBA9219--2:capture_phylum_counter=p__Acidobacteriota--1||p__Desulfobacterota_I--1||p__Firmicutes_E--2||p__Nitrospirota--1||p__Planctomycetota--2||p__Proteobacteria--90||p__Spirochaetota--1:capture_species_counter=s__Acidoferrum sp003223255--1||s__Agrobacterium tumefaciens_B--3||s__Azonexus sp002470165--1||s__Bradyrhizobium sp000239795--2||s__CAIQVS01 sp903875345--2||s__Chromobacterium vaccinii_A--1||s__Halomonas_C sp001039575--1||s__JAAXXJ01 sp017885365--1||s__JAFLCR01 sp017302755--3||s__Methylobacterium tarhaniae--6||s__Oricola cellulosilytica--14||s__Pseudomonas_E azotoformans_A--1||s__Pseudomonas_E fluorescens_BN--8||s__Pseudomonas_E putida_L--1||s__Pseudomonas_E sp900187455--2||s__Pseudomonas_E yamanorum_A--1||s__Pseudomonas_F lalkuanensis--1||s__S144-34 sp015494165--41||s__SZUA-368 sp016936115--1||s__Solidesulfovibrio magneticus_A--1||s__Succinivibrio sp900767695--1||s__Symbiobacterium terraclitae--2||s__Thioalkalivibrio_A sulfidiphilus--1||s__UBA6163 sp003506095--2:evalue_avg=1.3589695883314255e-36:evalue_max=2.31e-35:evalue_min=3.69e-56:evalue_std=5.6025353157276275e-36:evalue_sum=2.3102483001634234e-35:gapopen_avg=0.17647058823529413:gapopen_max=2.0:gapopen_min=0.0:gapopen_std=0.5285941398709244:gapopen_sum=3.0:gtdb_class_counter=c__Alphaproteobacteria--1:gtdb_domain_counter=d__Bacteria--1:gtdb_family_counter=f__Dongiaceae--1:gtdb_genus_counter=g__SYSU-D60009--1:gtdb_order_counter=o__Dongiales--1:gtdb_phylum_counter=p__Proteobacteria--1:gtdb_species_counter=s__SYSU-D60009 sp003574735--1:heptad_counter=MCP-38H--99:lbd_counter=:lca_tree=s__SYSU-D60009 sp003574735:length_avg=114.41176470588235:length_max=149.0:length_min=92.0:length_std=19.921906358106806:length_sum=1945.0:mismatch_avg=23.176470588235293:mismatch_max=49.0:mismatch_min=6.0:mismatch_std=16.692944969798045:mismatch_sum=394.0:name=N770266:qcovhsp_avg=97.56470588235295:qcovhsp_max=100.0:qcovhsp_min=95.0:qcovhsp_std=1.7740987770099605:qcovhsp_sum=1658.6000000000001:qend_avg=115.41176470588235:qend_max=150.0:qend_min=95.0:qend_std=19.300449552825874:qend_sum=1962.0:qstart_avg=2.176470588235294:qstart_max=6.0:qstart_min=1.0:qstart_std=1.629236558853834:qstart_sum=37.0:ref_name_counter=GB_GCA_003574735.1_protein.faa_QORW01000002.1_216@PF00015_full_PFAM.407.587--9||GB_GCA_003574735.1_protein.faa_QORW01000005.1_105@PF00015_full_PFAM.366.535--1||GB_GCA_016183985.1_protein.faa_JACPDN010000010.1_581@PF00015_full_PFAM.368.532--6||RS_GCF_900188385.1_protein.faa_NZ_FZOI01000020.1_3@PF00015_full_PFAM.476.653--1:scovhsp_avg=66.41764705882352:scovhsp_max=90.9:scovhsp_min=51.1:scovhsp_std=14.273280776249273:scovhsp_sum=1129.1:send_avg=127.17647058823529:send_max=158.0:send_min=92.0:send_std=27.52098130090397:send_sum=2162.0:sstart_avg=13.823529411764707:sstart_max=50.0:sstart_min=1.0:sstart_std=16.546280904321243:sstart_sum=235.0])0:0.00705175[&&NHX:Sample_counter=rhizpot1--1||rhizpot2--1||rhizpot3--2||rhiztom1--36||rhiztom2--23||rhiztom3--36:Type_counter=GTDB--1||capture--99:besthit_avg=81.03529411764706:besthit_max=93.5:besthit_min=67.1:besthit_std=11.255717501367394:besthit_sum=1377.6:bitscore_avg=155.58823529411765:bitscore_max=174.0:bitscore_min=120.0:bitscore_std=16.937601747035394:bitscore_sum=2645.0:capture_class_counter=c__Acidobacteriae--1||c__Alphaproteobacteria--30||c__Desulfovibrionia--1||c__Gammaproteobacteria--61||c__Planctomycetia--2||c__Spirochaetia--1||c__Symbiobacteriia--2||c__UBA9217--1:capture_domain_counter=d__Bacteria--99:capture_family_counter=f__Beijerinckiaceae--6||f__Chromobacteriaceae--1||f__Desulfovibrionaceae--1||f__Ectothiorhodospiraceae--1||f__Halomonadaceae--1||f__JAFLCR01--3||f__Pirellulaceae--2||f__Pseudomonadaceae--14||f__Rhizobiaceae--17||f__Rhodocyclaceae--1||f__S144-34--42||f__Spirochaetaceae_B--1||f__Succinivibrionaceae--1||f__Symbiobacteriaceae--2||f__UBA7541--1||f__UBA9217--1||f__UBA9219--2||f__Xanthobacteraceae--2:capture_genus_counter=g__Acidoferrum--1||g__Agrobacterium--3||g__Azonexus--1||g__Bradyrhizobium--2||g__CAIQVS01--2||g__Chromobacterium--1||g__Halomonas_C--1||g__JAAXXJ01--1||g__JAFLCR01--3||g__Methylobacterium--6||g__Oricola--14||g__Pseudomonas_E--13||g__Pseudomonas_F--1||g__S144-34--42||g__SZUA-368--1||g__Solidesulfovibrio--1||g__Succinivibrio--1||g__Symbiobacterium--2||g__Thioalkalivibrio_A--1||g__UBA6163--2:capture_order_counter=o__Acidoferrales--1||o__Burkholderiales--2||o__Desulfovibrionales--1||o__Ectothiorhodospirales--1||o__Enterobacterales--1||o__Pirellulales--2||o__Pseudomonadales--15||o__Rhizobiales--25||o__Rickettsiales--3||o__S144-34--42||o__Spirochaetales_E--1||o__Symbiobacteriales--2||o__UBA9217--1||o__UBA9219--2:capture_phylum_counter=p__Acidobacteriota--1||p__Desulfobacterota_I--1||p__Firmicutes_E--2||p__Nitrospirota--1||p__Planctomycetota--2||p__Proteobacteria--91||p__Spirochaetota--1:capture_species_counter=s__Acidoferrum sp003223255--1||s__Agrobacterium tumefaciens_B--3||s__Azonexus sp002470165--1||s__Bradyrhizobium sp000239795--2||s__CAIQVS01 sp903875345--2||s__Chromobacterium vaccinii_A--1||s__Halomonas_C sp001039575--1||s__JAAXXJ01 sp017885365--1||s__JAFLCR01 sp017302755--3||s__Methylobacterium tarhaniae--6||s__Oricola cellulosilytica--14||s__Pseudomonas_E azotoformans_A--1||s__Pseudomonas_E fluorescens_BN--8||s__Pseudomonas_E putida_L--1||s__Pseudomonas_E sp900187455--2||s__Pseudomonas_E yamanorum_A--1||s__Pseudomonas_F lalkuanensis--1||s__S144-34 sp015494165--42||s__SZUA-368 sp016936115--1||s__Solidesulfovibrio magneticus_A--1||s__Succinivibrio sp900767695--1||s__Symbiobacterium terraclitae--2||s__Thioalkalivibrio_A sulfidiphilus--1||s__UBA6163 sp003506095--2:evalue_avg=1.3589695883314255e-36:evalue_max=2.31e-35:evalue_min=3.69e-56:evalue_std=5.6025353157276275e-36:evalue_sum=2.3102483001634234e-35:gapopen_avg=0.17647058823529413:gapopen_max=2.0:gapopen_min=0.0:gapopen_std=0.5285941398709244:gapopen_sum=3.0:gtdb_class_counter=c__Alphaproteobacteria--1:gtdb_domain_counter=d__Bacteria--1:gtdb_family_counter=f__Dongiaceae--1:gtdb_genus_counter=g__SYSU-D60009--1:gtdb_order_counter=o__Dongiales--1:gtdb_phylum_counter=p__Proteobacteria--1:gtdb_species_counter=s__SYSU-D60009 sp003574735--1:heptad_counter=MCP-38H--100:lbd_counter=:lca_tree=s__SYSU-D60009 sp003574735:length_avg=114.41176470588235:length_max=149.0:length_min=92.0:length_std=19.921906358106806:length_sum=1945.0:mismatch_avg=23.176470588235293:mismatch_max=49.0:mismatch_min=6.0:mismatch_std=16.692944969798045:mismatch_sum=394.0:name=N770267:qcovhsp_avg=97.56470588235295:qcovhsp_max=100.0:qcovhsp_min=95.0:qcovhsp_std=1.7740987770099605:qcovhsp_sum=1658.6000000000001:qend_avg=115.41176470588235:qend_max=150.0:qend_min=95.0:qend_std=19.300449552825874:qend_sum=1962.0:qstart_avg=2.176470588235294:qstart_max=6.0:qstart_min=1.0:qstart_std=1.629236558853834:qstart_sum=37.0:ref_name_counter=GB_GCA_003574735.1_protein.faa_QORW01000002.1_216@PF00015_full_PFAM.407.587--9||GB_GCA_003574735.1_protein.faa_QORW01000005.1_105@PF00015_full_PFAM.366.535--1||GB_GCA_016183985.1_protein.faa_JACPDN010000010.1_581@PF00015_full_PFAM.368.532--6||RS_GCF_900188385.1_protein.faa_NZ_FZOI01000020.1_3@PF00015_full_PFAM.476.653--1:scovhsp_avg=66.41764705882352:scovhsp_max=90.9:scovhsp_min=51.1:scovhsp_std=14.273280776249273:scovhsp_sum=1129.1:send_avg=127.17647058823529:send_max=158.0:send_min=92.0:send_std=27.52098130090397:send_sum=2162.0:sstart_avg=13.823529411764707:sstart_max=50.0:sstart_min=1.0:sstart_std=16.546280904321243:sstart_sum=235.0])0:1.8e-08[&&NHX:Sample_counter=rhizpot1--1||rhizpot2--1||rhizpot3--2||rhiztom1--37||rhiztom2--23||rhiztom3--36:Type_counter=GTDB--1||capture--100:besthit_avg=81.65555555555554:besthit_max=93.5:besthit_min=67.1:besthit_std=11.23226561516746:besthit_sum=1469.7999999999997:bitscore_avg=155.77777777777777:bitscore_max=174.0:bitscore_min=120.0:bitscore_std=16.45155295925712:bitscore_sum=2804.0:capture_class_counter=c__Acidobacteriae--1||c__Alphaproteobacteria--30||c__Desulfovibrionia--1||c__Gammaproteobacteria--62||c__Planctomycetia--2||c__Spirochaetia--1||c__Symbiobacteriia--2||c__UBA9217--1:capture_domain_counter=d__Bacteria--100:capture_family_counter=f__Beijerinckiaceae--6||f__Chromobacteriaceae--1||f__Desulfovibrionaceae--1||f__Ectothiorhodospiraceae--1||f__Halomonadaceae--1||f__JAFLCR01--3||f__Pirellulaceae--2||f__Pseudomonadaceae--14||f__Rhizobiaceae--17||f__Rhodocyclaceae--1||f__S144-34--43||f__Spirochaetaceae_B--1||f__Succinivibrionaceae--1||f__Symbiobacteriaceae--2||f__UBA7541--1||f__UBA9217--1||f__UBA9219--2||f__Xanthobacteraceae--2:capture_genus_counter=g__Acidoferrum--1||g__Agrobacterium--3||g__Azonexus--1||g__Bradyrhizobium--2||g__CAIQVS01--2||g__Chromobacterium--1||g__Halomonas_C--1||g__JAAXXJ01--1||g__JAFLCR01--3||g__Methylobacterium--6||g__Oricola--14||g__Pseudomonas_E--13||g__Pseudomonas_F--1||g__S144-34--43||g__SZUA-368--1||g__Solidesulfovibrio--1||g__Succinivibrio--1||g__Symbiobacterium--2||g__Thioalkalivibrio_A--1||g__UBA6163--2:capture_order_counter=o__Acidoferrales--1||o__Burkholderiales--2||o__Desulfovibrionales--1||o__Ectothiorhodospirales--1||o__Enterobacterales--1||o__Pirellulales--2||o__Pseudomonadales--15||o__Rhizobiales--25||o__Rickettsiales--3||o__S144-34--43||o__Spirochaetales_E--1||o__Symbiobacteriales--2||o__UBA9217--1||o__UBA9219--2:capture_phylum_counter=p__Acidobacteriota--1||p__Desulfobacterota_I--1||p__Firmicutes_E--2||p__Nitrospirota--1||p__Planctomycetota--2||p__Proteobacteria--92||p__Spirochaetota--1:capture_species_counter=s__Acidoferrum sp003223255--1||s__Agrobacterium tumefaciens_B--3||s__Azonexus sp002470165--1||s__Bradyrhizobium sp000239795--2||s__CAIQVS01 sp903875345--2||s__Chromobacterium vaccinii_A--1||s__Halomonas_C sp001039575--1||s__JAAXXJ01 sp017885365--1||s__JAFLCR01 sp017302755--3||s__Methylobacterium tarhaniae--6||s__Oricola cellulosilytica--14||s__Pseudomonas_E azotoformans_A--1||s__Pseudomonas_E fluorescens_BN--8||s__Pseudomonas_E putida_L--1||s__Pseudomonas_E sp900187455--2||s__Pseudomonas_E yamanorum_A--1||s__Pseudomonas_F lalkuanensis--1||s__S144-34 sp015494165--43||s__SZUA-368 sp016936115--1||s__Solidesulfovibrio magneticus_A--1||s__Succinivibrio sp900767695--1||s__Symbiobacterium terraclitae--2||s__Thioalkalivibrio_A sulfidiphilus--1||s__UBA6163 sp003506095--2:evalue_avg=1.2834712778685693e-36:evalue_max=2.31e-35:evalue_min=3.69e-56:evalue_std=5.4446878042499826e-36:evalue_sum=2.3102483001634247e-35:gapopen_avg=0.16666666666666666:gapopen_max=2.0:gapopen_min=0.0:gapopen_std=0.5144957554275265:gapopen_sum=3.0:gtdb_class_counter=c__Alphaproteobacteria--1:gtdb_domain_counter=d__Bacteria--1:gtdb_family_counter=f__Dongiaceae--1:gtdb_genus_counter=g__SYSU-D60009--1:gtdb_order_counter=o__Dongiales--1:gtdb_phylum_counter=p__Proteobacteria--1:gtdb_species_counter=s__SYSU-D60009 sp003574735--1:heptad_counter=MCP-38H--101:lbd_counter=:lca_tree=s__SYSU-D60009 sp003574735:length_avg=113.72222222222223:length_max=149.0:length_min=92.0:length_std=19.547244594618192:length_sum=2047.0:mismatch_avg=22.333333333333332:mismatch_max=49.0:mismatch_min=6.0:mismatch_std=16.584897453087002:mismatch_sum=402.0:name=N770268:qcovhsp_avg=97.43888888888888:qcovhsp_max=100.0:qcovhsp_min=95.0:qcovhsp_std=1.802005056103402:qcovhsp_sum=1753.8999999999999:qend_avg=114.94444444444444:qend_max=150.0:qend_min=95.0:qend_std=18.828864644233057:qend_sum=2069.0:qstart_avg=2.388888888888889:qstart_max=6.0:qstart_min=1.0:qstart_std=1.8194662723831594:qstart_sum=43.0:ref_name_counter=GB_GCA_003574735.1_protein.faa_QORW01000002.1_216@PF00015_full_PFAM.407.587--10||GB_GCA_003574735.1_protein.faa_QORW01000005.1_105@PF00015_full_PFAM.366.535--1||GB_GCA_016183985.1_protein.faa_JACPDN010000010.1_581@PF00015_full_PFAM.368.532--6||RS_GCF_900188385.1_protein.faa_NZ_FZOI01000020.1_3@PF00015_full_PFAM.476.653--1:scovhsp_avg=65.87777777777778:scovhsp_max=90.9:scovhsp_min=51.1:scovhsp_std=14.035273025092488:scovhsp_sum=1185.8:send_avg=125.77777777777777:send_max=158.0:send_min=92.0:send_std=27.350783525835674:send_sum=2264.0:sstart_avg=13.11111111111111:sstart_max=50.0:sstart_min=1.0:sstart_std=16.334333702858522:sstart_sum=236.0],991927a8-f45d-40dd-b462-a72deddff6bc_4@MCPsignal.386.487:5e-09[&&NHX:Sample=rhiztom3:Type=capture:besthit=92.1:bitscore=158.0:capture_class=c__Gammaproteobacteria:capture_domain=d__Bacteria:capture_family=f__S144-34:capture_genus=g__S144-34:capture_order=o__S144-34:capture_phylum=p__Proteobacteria:capture_species=s__S144-34 sp015494165:evalue=1.95e-50:gapopen=0.0:heptad=MCP-38H:length=101.0:mismatch=8.0:qcovhsp=100.0:qend=101.0:qstart=1.0:ref_name=GB_GCA_003574735.1_protein.faa_QORW01000002.1_216@PF00015_full_PFAM.407.587:scovhsp=56.1:send=101.0:sstart=1.0])0.004:1.8e-08[&&NHX:Sample_counter=rhizpot1--1||rhizpot2--1||rhizpot3--2||rhiztom1--37||rhiztom2--23||rhiztom3--37:Type_counter=GTDB--1||capture--101:besthit_avg=82.20526315789473:besthit_max=93.5:besthit_min=67.1:besthit_std=11.175691561211996:besthit_sum=1561.8999999999999:bitscore_avg=155.89473684210526:bitscore_max=174.0:bitscore_min=120.0:bitscore_std=15.99616182033853:bitscore_sum=2962.0:capture_class_counter=c__Acidobacteriae--1||c__Alphaproteobacteria--30||c__Desulfovibrionia--1||c__Gammaproteobacteria--63||c__Planctomycetia--2||c__Spirochaetia--1||c__Symbiobacteriia--2||c__UBA9217--1:capture_domain_counter=d__Bacteria--101:capture_family_counter=f__Beijerinckiaceae--6||f__Chromobacteriaceae--1||f__Desulfovibrionaceae--1||f__Ectothiorhodospiraceae--1||f__Halomonadaceae--1||f__JAFLCR01--3||f__Pirellulaceae--2||f__Pseudomonadaceae--14||f__Rhizobiaceae--17||f__Rhodocyclaceae--1||f__S144-34--44||f__Spirochaetaceae_B--1||f__Succinivibrionaceae--1||f__Symbiobacteriaceae--2||f__UBA7541--1||f__UBA9217--1||f__UBA9219--2||f__Xanthobacteraceae--2:capture_genus_counter=g__Acidoferrum--1||g__Agrobacterium--3||g__Azonexus--1||g__Bradyrhizobium--2||g__CAIQVS01--2||g__Chromobacterium--1||g__Halomonas_C--1||g__JAAXXJ01--1||g__JAFLCR01--3||g__Methylobacterium--6||g__Oricola--14||g__Pseudomonas_E--13||g__Pseudomonas_F--1||g__S144-34--44||g__SZUA-368--1||g__Solidesulfovibrio--1||g__Succinivibrio--1||g__Symbiobacterium--2||g__Thioalkalivibrio_A--1||g__UBA6163--2:capture_order_counter=o__Acidoferrales--1||o__Burkholderiales--2||o__Desulfovibrionales--1||o__Ectothiorhodospirales--1||o__Enterobacterales--1||o__Pirellulales--2||o__Pseudomonadales--15||o__Rhizobiales--25||o__Rickettsiales--3||o__S144-34--44||o__Spirochaetales_E--1||o__Symbiobacteriales--2||o__UBA9217--1||o__UBA9219--2:capture_phylum_counter=p__Acidobacteriota--1||p__Desulfobacterota_I--1||p__Firmicutes_E--2||p__Nitrospirota--1||p__Planctomycetota--2||p__Proteobacteria--93||p__Spirochaetota--1:capture_species_counter=s__Acidoferrum sp003223255--1||s__Agrobacterium tumefaciens_B--3||s__Azonexus sp002470165--1||s__Bradyrhizobium sp000239795--2||s__CAIQVS01 sp903875345--2||s__Chromobacterium vaccinii_A--1||s__Halomonas_C sp001039575--1||s__JAAXXJ01 sp017885365--1||s__JAFLCR01 sp017302755--3||s__Methylobacterium tarhaniae--6||s__Oricola cellulosilytica--14||s__Pseudomonas_E azotoformans_A--1||s__Pseudomonas_E fluorescens_BN--8||s__Pseudomonas_E putida_L--1||s__Pseudomonas_E sp900187455--2||s__Pseudomonas_E yamanorum_A--1||s__Pseudomonas_F lalkuanensis--1||s__S144-34 sp015494165--44||s__SZUA-368 sp016936115--1||s__Solidesulfovibrio magneticus_A--1||s__Succinivibrio sp900767695--1||s__Symbiobacterium terraclitae--2||s__Thioalkalivibrio_A sulfidiphilus--1||s__UBA6163 sp003506095--2:evalue_avg=1.2159201579807509e-36:evalue_max=2.31e-35:evalue_min=3.69e-56:evalue_std=5.299471820938983e-36:evalue_sum=2.3102483001634268e-35:gapopen_avg=0.15789473684210525:gapopen_max=2.0:gapopen_min=0.0:gapopen_std=0.501459857121279:gapopen_sum=3.0:gtdb_class_counter=c__Alphaproteobacteria--1:gtdb_domain_counter=d__Bacteria--1:gtdb_family_counter=f__Dongiaceae--1:gtdb_genus_counter=g__SYSU-D60009--1:gtdb_order_counter=o__Dongiales--1:gtdb_phylum_counter=p__Proteobacteria--1:gtdb_species_counter=s__SYSU-D60009 sp003574735--1:heptad_counter=MCP-38H--102:lbd_counter=:lca_tree=s__SYSU-D60009 sp003574735:length_avg=113.05263157894737:length_max=149.0:length_min=92.0:length_std=19.21941635201966:length_sum=2148.0:mismatch_avg=21.57894736842105:mismatch_max=49.0:mismatch_min=6.0:mismatch_std=16.449639609269678:mismatch_sum=410.0:name=N770270:qcovhsp_avg=97.57368421052631:qcovhsp_max=100.0:qcovhsp_min=95.0:qcovhsp_std=1.8471726458633295:qcovhsp_sum=1853.8999999999999:qend_avg=114.21052631578948:qend_max=150.0:qend_min=95.0:qend_std=18.575907177992143:qend_sum=2170.0:qstart_avg=2.3157894736842106:qstart_max=6.0:qstart_min=1.0:qstart_std=1.796683103788366:qstart_sum=44.0:ref_name_counter=GB_GCA_003574735.1_protein.faa_QORW01000002.1_216@PF00015_full_PFAM.407.587--11||GB_GCA_003574735.1_protein.faa_QORW01000005.1_105@PF00015_full_PFAM.366.535--1||GB_GCA_016183985.1_protein.faa_JACPDN010000010.1_581@PF00015_full_PFAM.368.532--6||RS_GCF_900188385.1_protein.faa_NZ_FZOI01000020.1_3@PF00015_full_PFAM.476.653--1:scovhsp_avg=65.36315789473683:scovhsp_max=90.9:scovhsp_min=51.1:scovhsp_std=13.823056846616645:scovhsp_sum=1241.8999999999999:send_avg=124.47368421052632:send_max=158.0:send_min=92.0:send_std=27.181219866854622:send_sum=2365.0:sstart_avg=12.473684210526315:sstart_max=50.0:sstart_min=1.0:sstart_std=16.115446079435134:sstart_sum=237.0],1117b0f4-033a-4348-9911-26daa4a7987c_1@MCPsignal.185.259:5e-09[&&NHX:Sample=rhiztom1:Type=capture:capture_class=c__Gammaproteobacteria:capture_domain=d__Bacteria:capture_family=f__Pseudomonadaceae:capture_genus=g__Pseudomonas_E:capture_order=o__Pseudomonadales:capture_phylum=p__Proteobacteria:capture_species=s__Pseudomonas_E sp009764645:heptad=MCP-38H])0:1.8e-08[&&NHX:Sample_counter=rhizpot1--1||rhizpot2--1||rhizpot3--2||rhiztom1--38||rhiztom2--23||rhiztom3--37:Type_counter=GTDB--1||capture--102:besthit_avg=82.20526315789473:besthit_max=93.5:besthit_min=67.1:besthit_std=11.175691561211996:besthit_sum=1561.8999999999999:bitscore_avg=155.89473684210526:bitscore_max=174.0:bitscore_min=120.0:bitscore_std=15.99616182033853:bitscore_sum=2962.0:capture_class_counter=c__Acidobacteriae--1||c__Alphaproteobacteria--30||c__Desulfovibrionia--1||c__Gammaproteobacteria--64||c__Planctomycetia--2||c__Spirochaetia--1||c__Symbiobacteriia--2||c__UBA9217--1:capture_domain_counter=d__Bacteria--102:capture_family_counter=f__Beijerinckiaceae--6||f__Chromobacteriaceae--1||f__Desulfovibrionaceae--1||f__Ectothiorhodospiraceae--1||f__Halomonadaceae--1||f__JAFLCR01--3||f__Pirellulaceae--2||f__Pseudomonadaceae--15||f__Rhizobiaceae--17||f__Rhodocyclaceae--1||f__S144-34--44||f__Spirochaetaceae_B--1||f__Succinivibrionaceae--1||f__Symbiobacteriaceae--2||f__UBA7541--1||f__UBA9217--1||f__UBA9219--2||f__Xanthobacteraceae--2:capture_genus_counter=g__Acidoferrum--1||g__Agrobacterium--3||g__Azonexus--1||g__Bradyrhizobium--2||g__CAIQVS01--2||g__Chromobacterium--1||g__Halomonas_C--1||g__JAAXXJ01--1||g__JAFLCR01--3||g__Methylobacterium--6||g__Oricola--14||g__Pseudomonas_E--14||g__Pseudomonas_F--1||g__S144-34--44||g__SZUA-368--1||g__Solidesulfovibrio--1||g__Succinivibrio--1||g__Symbiobacterium--2||g__Thioalkalivibrio_A--1||g__UBA6163--2:capture_order_counter=o__Acidoferrales--1||o__Burkholderiales--2||o__Desulfovibrionales--1||o__Ectothiorhodospirales--1||o__Enterobacterales--1||o__Pirellulales--2||o__Pseudomonadales--16||o__Rhizobiales--25||o__Rickettsiales--3||o__S144-34--44||o__Spirochaetales_E--1||o__Symbiobacteriales--2||o__UBA9217--1||o__UBA9219--2:capture_phylum_counter=p__Acidobacteriota--1||p__Desulfobacterota_I--1||p__Firmicutes_E--2||p__Nitrospirota--1||p__Planctomycetota--2||p__Proteobacteria--94||p__Spirochaetota--1:capture_species_counter=s__Acidoferrum sp003223255--1||s__Agrobacterium tumefaciens_B--3||s__Azonexus sp002470165--1||s__Bradyrhizobium sp000239795--2||s__CAIQVS01 sp903875345--2||s__Chromobacterium vaccinii_A--1||s__Halomonas_C sp001039575--1||s__JAAXXJ01 sp017885365--1||s__JAFLCR01 sp017302755--3||s__Methylobacterium tarhaniae--6||s__Oricola cellulosilytica--14||s__Pseudomonas_E azotoformans_A--1||s__Pseudomonas_E fluorescens_BN--8||s__Pseudomonas_E putida_L--1||s__Pseudomonas_E sp009764645--1||s__Pseudomonas_E sp900187455--2||s__Pseudomonas_E yamanorum_A--1||s__Pseudomonas_F lalkuanensis--1||s__S144-34 sp015494165--44||s__SZUA-368 sp016936115--1||s__Solidesulfovibrio magneticus_A--1||s__Succinivibrio sp900767695--1||s__Symbiobacterium terraclitae--2||s__Thioalkalivibrio_A sulfidiphilus--1||s__UBA6163 sp003506095--2:evalue_avg=1.2159201579807509e-36:evalue_max=2.31e-35:evalue_min=3.69e-56:evalue_std=5.299471820938983e-36:evalue_sum=2.3102483001634268e-35:gapopen_avg=0.15789473684210525:gapopen_max=2.0:gapopen_min=0.0:gapopen_std=0.501459857121279:gapopen_sum=3.0:gtdb_class_counter=c__Alphaproteobacteria--1:gtdb_domain_counter=d__Bacteria--1:gtdb_family_counter=f__Dongiaceae--1:gtdb_genus_counter=g__SYSU-D60009--1:gtdb_order_counter=o__Dongiales--1:gtdb_phylum_counter=p__Proteobacteria--1:gtdb_species_counter=s__SYSU-D60009 sp003574735--1:heptad_counter=MCP-38H--103:lbd_counter=:lca_tree=s__SYSU-D60009 sp003574735:length_avg=113.05263157894737:length_max=149.0:length_min=92.0:length_std=19.21941635201966:length_sum=2148.0:mismatch_avg=21.57894736842105:mismatch_max=49.0:mismatch_min=6.0:mismatch_std=16.449639609269678:mismatch_sum=410.0:name=N770272:qcovhsp_avg=97.57368421052631:qcovhsp_max=100.0:qcovhsp_min=95.0:qcovhsp_std=1.8471726458633295:qcovhsp_sum=1853.8999999999999:qend_avg=114.21052631578948:qend_max=150.0:qend_min=95.0:qend_std=18.575907177992143:qend_sum=2170.0:qstart_avg=2.3157894736842106:qstart_max=6.0:qstart_min=1.0:qstart_std=1.796683103788366:qstart_sum=44.0:ref_name_counter=GB_GCA_003574735.1_protein.faa_QORW01000002.1_216@PF00015_full_PFAM.407.587--11||GB_GCA_003574735.1_protein.faa_QORW01000005.1_105@PF00015_full_PFAM.366.535--1||GB_GCA_016183985.1_protein.faa_JACPDN010000010.1_581@PF00015_full_PFAM.368.532--6||RS_GCF_900188385.1_protein.faa_NZ_FZOI01000020.1_3@PF00015_full_PFAM.476.653--1:scovhsp_avg=65.36315789473683:scovhsp_max=90.9:scovhsp_min=51.1:scovhsp_std=13.823056846616645:scovhsp_sum=1241.8999999999999:send_avg=124.47368421052632:send_max=158.0:send_min=92.0:send_std=27.181219866854622:send_sum=2365.0:sstart_avg=12.473684210526315:sstart_max=50.0:sstart_min=1.0:sstart_std=16.115446079435134:sstart_sum=237.0],((49981e9d-befb-4a99-ada7-f3c5481e0c90_3@MCPsignal.203.315:0.0448331[&&NHX:Sample=rhiztom3:Type=capture:besthit=89.8:bitscore=167.0:capture_class=c__Gammaproteobacteria:capture_domain=d__Bacteria:capture_family=f__Pseudomonadaceae:capture_genus=g__Pseudomonas_E:capture_order=o__Pseudomonadales:capture_phylum=p__Proteobacteria:capture_species=s__Pseudomonas_E fluorescens_BN:evalue=9.74e-54:gapopen=0.0:heptad=MCP-38H:length=108.0:mismatch=11.0:qcovhsp=96.4:qend=108.0:qstart=1.0:ref_name=GB_GCA_003574735.1_protein.faa_QORW01000002.1_216@PF00015_full_PFAM.407.587:scovhsp=60.0:send=108.0:sstart=1.0],((473c1942-7d07-46bb-992a-daf9b2b71807_3@MCPsignal.57.164:6e-09[&&NHX:Sample=rhiztom3:Type=capture:besthit=92.2:bitscore=158.0:capture_class=c__Gammaproteobacteria:capture_domain=d__Bacteria:capture_family=f__S144-34:capture_genus=g__S144-34:capture_order=o__S144-34:capture_phylum=p__Proteobacteria:capture_species=s__S144-34 sp015494165:evalue=2.49e-50:gapopen=0.0:heptad=MCP-38H:length=102.0:mismatch=8.0:qcovhsp=95.3:qend=107.0:qstart=6.0:ref_name=GB_GCA_003574735.1_protein.faa_QORW01000002.1_216@PF00015_full_PFAM.407.587:scovhsp=56.7:send=102.0:sstart=1.0],b304711f-07cb-5e01-a2bb-ba135874032e_1@MCPsignal.220.307:5e-09[&&NHX:Sample=rhiztom2:Type=capture:capture_class=c__Alphaproteobacteria:capture_domain=d__Bacteria:capture_family=f__Magnetospirillaceae:capture_genus=g__CAIULK01:capture_order=o__Rhodospirillales:capture_phylum=p__Proteobacteria:capture_species=s__CAIULK01 sp903899885:heptad=MCP-38H])0.774:0.00800833[&&NHX:Sample_counter=rhiztom2--1||rhiztom3--1:Type_counter=capture--2:besthit_avg=92.2:besthit_max=92.2:besthit_min=92.2:besthit_std=0:besthit_sum=92.2:bitscore_avg=158.0:bitscore_max=158.0:bitscore_min=158.0:bitscore_std=0:bitscore_sum=158.0:capture_class_counter=c__Alphaproteobacteria--1||c__Gammaproteobacteria--1:capture_domain_counter=d__Bacteria--2:capture_family_counter=f__Magnetospirillaceae--1||f__S144-34--1:capture_genus_counter=g__CAIULK01--1||g__S144-34--1:capture_order_counter=o__Rhodospirillales--1||o__S144-34--1:capture_phylum_counter=p__Proteobacteria--2:capture_species_counter=s__CAIULK01 sp903899885--1||s__S144-34 sp015494165--1:evalue_avg=2.49e-50:evalue_max=2.49e-50:evalue_min=2.49e-50:evalue_std=0:evalue_sum=2.49e-50:gapopen_avg=0.0:gapopen_max=0.0:gapopen_min=0.0:gapopen_std=0:gapopen_sum=0.0:gtdb_class_counter=:gtdb_domain_counter=:gtdb_family_counter=:gtdb_genus_counter=:gtdb_order_counter=:gtdb_phylum_counter=:gtdb_species_counter=:heptad_counter=MCP-38H--2:lbd_counter=:length_avg=102.0:length_max=102.0:length_min=102.0:length_std=0:length_sum=102.0:mismatch_avg=8.0:mismatch_max=8.0:mismatch_min=8.0:mismatch_std=0:mismatch_sum=8.0:name=N770276:qcovhsp_avg=95.3:qcovhsp_max=95.3:qcovhsp_min=95.3:qcovhsp_std=0:qcovhsp_sum=95.3:qend_avg=107.0:qend_max=107.0:qend_min=107.0:qend_std=0:qend_sum=107.0:qstart_avg=6.0:qstart_max=6.0:qstart_min=6.0:qstart_std=0:qstart_sum=6.0:ref_name_counter=GB_GCA_003574735.1_protein.faa_QORW01000002.1_216@PF00015_full_PFAM.407.587--1:scovhsp_avg=56.7:scovhsp_max=56.7:scovhsp_min=56.7:scovhsp_std=0:scovhsp_sum=56.7:send_avg=102.0:send_max=102.0:send_min=102.0:send_std=0:send_sum=102.0:sstart_avg=1.0:sstart_max=1.0:sstart_min=1.0:sstart_std=0:sstart_sum=1.0],6d6a12f9-ab83-51fa-8acc-5ceb8d8922c1_1@MCPsignal.106.188:0.0131814[&&NHX:Sample=rhiztom2:Type=capture:capture_class=c__Gammaproteobacteria:capture_domain=d__Bacteria:capture_family=f__Pseudomonadaceae:capture_genus=g__Pseudomonas_E:capture_order=o__Pseudomonadales:capture_phylum=p__Proteobacteria:capture_species=s__Pseudomonas_E fluorescens_BG:heptad=MCP-38H])0.814:0.00804058[&&NHX:Sample_counter=rhiztom2--2||rhiztom3--1:Type_counter=capture--3:besthit_avg=92.2:besthit_max=92.2:besthit_min=92.2:besthit_std=0:besthit_sum=92.2:bitscore_avg=158.0:bitscore_max=158.0:bitscore_min=158.0:bitscore_std=0:bitscore_sum=158.0:capture_class_counter=c__Alphaproteobacteria--1||c__Gammaproteobacteria--2:capture_domain_counter=d__Bacteria--3:capture_family_counter=f__Magnetospirillaceae--1||f__Pseudomonadaceae--1||f__S144-34--1:capture_genus_counter=g__CAIULK01--1||g__Pseudomonas_E--1||g__S144-34--1:capture_order_counter=o__Pseudomonadales--1||o__Rhodospirillales--1||o__S144-34--1:capture_phylum_counter=p__Proteobacteria--3:capture_species_counter=s__CAIULK01 sp903899885--1||s__Pseudomonas_E fluorescens_BG--1||s__S144-34 sp015494165--1:evalue_avg=2.49e-50:evalue_max=2.49e-50:evalue_min=2.49e-50:evalue_std=0:evalue_sum=2.49e-50:gapopen_avg=0.0:gapopen_max=0.0:gapopen_min=0.0:gapopen_std=0:gapopen_sum=0.0:gtdb_class_counter=:gtdb_domain_counter=:gtdb_family_counter=:gtdb_genus_counter=:gtdb_order_counter=:gtdb_phylum_counter=:gtdb_species_counter=:heptad_counter=MCP-38H--3:lbd_counter=:length_avg=102.0:length_max=102.0:length_min=102.0:length_std=0:length_sum=102.0:mismatch_avg=8.0:mismatch_max=8.0:mismatch_min=8.0:mismatch_std=0:mismatch_sum=8.0:name=N770278:qcovhsp_avg=95.3:qcovhsp_max=95.3:qcovhsp_min=95.3:qcovhsp_std=0:qcovhsp_sum=95.3:qend_avg=107.0:qend_max=107.0:qend_min=107.0:qend_std=0:qend_sum=107.0:qstart_avg=6.0:qstart_max=6.0:qstart_min=6.0:qstart_std=0:qstart_sum=6.0:ref_name_counter=GB_GCA_003574735.1_protein.faa_QORW01000002.1_216@PF00015_full_PFAM.407.587--1:scovhsp_avg=56.7:scovhsp_max=56.7:scovhsp_min=56.7:scovhsp_std=0:scovhsp_sum=56.7:send_avg=102.0:send_max=102.0:send_min=102.0:send_std=0:send_sum=102.0:sstart_avg=1.0:sstart_max=1.0:sstart_min=1.0:sstart_std=0:sstart_sum=1.0])0:5e-09[&&NHX:Sample_counter=rhiztom2--2||rhiztom3--2:Type_counter=capture--4:besthit_avg=91.0:besthit_max=92.2:besthit_min=89.8:besthit_std=1.697056274847718:besthit_sum=182.0:bitscore_avg=162.5:bitscore_max=167.0:bitscore_min=158.0:bitscore_std=6.363961030678928:bitscore_sum=325.0:capture_class_counter=c__Alphaproteobacteria--1||c__Gammaproteobacteria--3:capture_domain_counter=d__Bacteria--4:capture_family_counter=f__Magnetospirillaceae--1||f__Pseudomonadaceae--2||f__S144-34--1:capture_genus_counter=g__CAIULK01--1||g__Pseudomonas_E--2||g__S144-34--1:capture_order_counter=o__Pseudomonadales--2||o__Rhodospirillales--1||o__S144-34--1:capture_phylum_counter=p__Proteobacteria--4:capture_species_counter=s__CAIULK01 sp903899885--1||s__Pseudomonas_E fluorescens_BG--1||s__Pseudomonas_E fluorescens_BN--1||s__S144-34 sp015494165--1:evalue_avg=1.245487e-50:evalue_max=2.49e-50:evalue_min=9.74e-54:evalue_std=1.7600071631496276e-50:evalue_sum=2.490974e-50:gapopen_avg=0.0:gapopen_max=0.0:gapopen_min=0.0:gapopen_std=0.0:gapopen_sum=0.0:gtdb_class_counter=:gtdb_domain_counter=:gtdb_family_counter=:gtdb_genus_counter=:gtdb_order_counter=:gtdb_phylum_counter=:gtdb_species_counter=:heptad_counter=MCP-38H--4:lbd_counter=:length_avg=105.0:length_max=108.0:length_min=102.0:length_std=4.242640687119285:length_sum=210.0:mismatch_avg=9.5:mismatch_max=11.0:mismatch_min=8.0:mismatch_std=2.1213203435596424:mismatch_sum=19.0:name=N770279:qcovhsp_avg=95.85:qcovhsp_max=96.4:qcovhsp_min=95.3:qcovhsp_std=0.7778174593052083:qcovhsp_sum=191.7:qend_avg=107.5:qend_max=108.0:qend_min=107.0:qend_std=0.7071067811865476:qend_sum=215.0:qstart_avg=3.5:qstart_max=6.0:qstart_min=1.0:qstart_std=3.5355339059327378:qstart_sum=7.0:ref_name_counter=GB_GCA_003574735.1_protein.faa_QORW01000002.1_216@PF00015_full_PFAM.407.587--2:scovhsp_avg=58.35:scovhsp_max=60.0:scovhsp_min=56.7:scovhsp_std=2.333452377915605:scovhsp_sum=116.7:send_avg=105.0:send_max=108.0:send_min=102.0:send_std=4.242640687119285:send_sum=210.0:sstart_avg=1.0:sstart_max=1.0:sstart_min=1.0:sstart_std=0.0:sstart_sum=2.0],03135ea7-b42a-4487-9b09-728a8ac11d0d_1@MCPsignal.201.281:5e-09[&&NHX:Sample=rhiztom1:Type=capture:capture_class=c__Gammaproteobacteria:capture_domain=d__Bacteria:capture_family=f__Pseudomonadaceae:capture_genus=g__Pseudomonas_E:capture_order=o__Pseudomonadales:capture_phylum=p__Proteobacteria:capture_species=s__Pseudomonas_E sp002753995:heptad=MCP-38H])0:5e-09[&&NHX:Sample_counter=rhiztom1--1||rhiztom2--2||rhiztom3--2:Type_counter=capture--5:besthit_avg=91.0:besthit_max=92.2:besthit_min=89.8:besthit_std=1.697056274847718:besthit_sum=182.0:bitscore_avg=162.5:bitscore_max=167.0:bitscore_min=158.0:bitscore_std=6.363961030678928:bitscore_sum=325.0:capture_class_counter=c__Alphaproteobacteria--1||c__Gammaproteobacteria--4:capture_domain_counter=d__Bacteria--5:capture_family_counter=f__Magnetospirillaceae--1||f__Pseudomonadaceae--3||f__S144-34--1:capture_genus_counter=g__CAIULK01--1||g__Pseudomonas_E--3||g__S144-34--1:capture_order_counter=o__Pseudomonadales--3||o__Rhodospirillales--1||o__S144-34--1:capture_phylum_counter=p__Proteobacteria--5:capture_species_counter=s__CAIULK01 sp903899885--1||s__Pseudomonas_E fluorescens_BG--1||s__Pseudomonas_E fluorescens_BN--1||s__Pseudomonas_E sp002753995--1||s__S144-34 sp015494165--1:evalue_avg=1.245487e-50:evalue_max=2.49e-50:evalue_min=9.74e-54:evalue_std=1.7600071631496276e-50:evalue_sum=2.490974e-50:gapopen_avg=0.0:gapopen_max=0.0:gapopen_min=0.0:gapopen_std=0.0:gapopen_sum=0.0:gtdb_class_counter=:gtdb_domain_counter=:gtdb_family_counter=:gtdb_genus_counter=:gtdb_order_counter=:gtdb_phylum_counter=:gtdb_species_counter=:heptad_counter=MCP-38H--5:lbd_counter=:length_avg=105.0:length_max=108.0:length_min=102.0:length_std=4.242640687119285:length_sum=210.0:mismatch_avg=9.5:mismatch_max=11.0:mismatch_min=8.0:mismatch_std=2.1213203435596424:mismatch_sum=19.0:name=N770281:qcovhsp_avg=95.85:qcovhsp_max=96.4:qcovhsp_min=95.3:qcovhsp_std=0.7778174593052083:qcovhsp_sum=191.7:qend_avg=107.5:qend_max=108.0:qend_min=107.0:qend_std=0.7071067811865476:qend_sum=215.0:qstart_avg=3.5:qstart_max=6.0:qstart_min=1.0:qstart_std=3.5355339059327378:qstart_sum=7.0:ref_name_counter=GB_GCA_003574735.1_protein.faa_QORW01000002.1_216@PF00015_full_PFAM.407.587--2:scovhsp_avg=58.35:scovhsp_max=60.0:scovhsp_min=56.7:scovhsp_std=2.333452377915605:scovhsp_sum=116.7:send_avg=105.0:send_max=108.0:send_min=102.0:send_std=4.242640687119285:send_sum=210.0:sstart_avg=1.0:sstart_max=1.0:sstart_min=1.0:sstart_std=0.0:sstart_sum=2.0])0.945:0.0755771[&&NHX:Sample_counter=rhizpot1--1||rhizpot2--1||rhizpot3--2||rhiztom1--39||rhiztom2--25||rhiztom3--39:Type_counter=GTDB--1||capture--107:besthit_avg=83.04285714285713:besthit_max=93.5:besthit_min=67.1:besthit_std=10.933826934270153:besthit_sum=1743.8999999999999:bitscore_avg=156.52380952380952:bitscore_max=174.0:bitscore_min=120.0:bitscore_std=15.370813405994648:bitscore_sum=3287.0:capture_class_counter=c__Acidobacteriae--1||c__Alphaproteobacteria--31||c__Desulfovibrionia--1||c__Gammaproteobacteria--68||c__Planctomycetia--2||c__Spirochaetia--1||c__Symbiobacteriia--2||c__UBA9217--1:capture_domain_counter=d__Bacteria--107:capture_family_counter=f__Beijerinckiaceae--6||f__Chromobacteriaceae--1||f__Desulfovibrionaceae--1||f__Ectothiorhodospiraceae--1||f__Halomonadaceae--1||f__JAFLCR01--3||f__Magnetospirillaceae--1||f__Pirellulaceae--2||f__Pseudomonadaceae--18||f__Rhizobiaceae--17||f__Rhodocyclaceae--1||f__S144-34--45||f__Spirochaetaceae_B--1||f__Succinivibrionaceae--1||f__Symbiobacteriaceae--2||f__UBA7541--1||f__UBA9217--1||f__UBA9219--2||f__Xanthobacteraceae--2:capture_genus_counter=g__Acidoferrum--1||g__Agrobacterium--3||g__Azonexus--1||g__Bradyrhizobium--2||g__CAIQVS01--2||g__CAIULK01--1||g__Chromobacterium--1||g__Halomonas_C--1||g__JAAXXJ01--1||g__JAFLCR01--3||g__Methylobacterium--6||g__Oricola--14||g__Pseudomonas_E--17||g__Pseudomonas_F--1||g__S144-34--45||g__SZUA-368--1||g__Solidesulfovibrio--1||g__Succinivibrio--1||g__Symbiobacterium--2||g__Thioalkalivibrio_A--1||g__UBA6163--2:capture_order_counter=o__Acidoferrales--1||o__Burkholderiales--2||o__Desulfovibrionales--1||o__Ectothiorhodospirales--1||o__Enterobacterales--1||o__Pirellulales--2||o__Pseudomonadales--19||o__Rhizobiales--25||o__Rhodospirillales--1||o__Rickettsiales--3||o__S144-34--45||o__Spirochaetales_E--1||o__Symbiobacteriales--2||o__UBA9217--1||o__UBA9219--2:capture_phylum_counter=p__Acidobacteriota--1||p__Desulfobacterota_I--1||p__Firmicutes_E--2||p__Nitrospirota--1||p__Planctomycetota--2||p__Proteobacteria--99||p__Spirochaetota--1:capture_species_counter=s__Acidoferrum sp003223255--1||s__Agrobacterium tumefaciens_B--3||s__Azonexus sp002470165--1||s__Bradyrhizobium sp000239795--2||s__CAIQVS01 sp903875345--2||s__CAIULK01 sp903899885--1||s__Chromobacterium vaccinii_A--1||s__Halomonas_C sp001039575--1||s__JAAXXJ01 sp017885365--1||s__JAFLCR01 sp017302755--3||s__Methylobacterium tarhaniae--6||s__Oricola cellulosilytica--14||s__Pseudomonas_E azotoformans_A--1||s__Pseudomonas_E fluorescens_BG--1||s__Pseudomonas_E fluorescens_BN--9||s__Pseudomonas_E putida_L--1||s__Pseudomonas_E sp002753995--1||s__Pseudomonas_E sp009764645--1||s__Pseudomonas_E sp900187455--2||s__Pseudomonas_E yamanorum_A--1||s__Pseudomonas_F lalkuanensis--1||s__S144-34 sp015494165--45||s__SZUA-368 sp016936115--1||s__Solidesulfovibrio magneticus_A--1||s__Succinivibrio sp900767695--1||s__Symbiobacterium terraclitae--2||s__Thioalkalivibrio_A sulfidiphilus--1||s__UBA6163 sp003506095--2:evalue_avg=1.1001182381730615e-36:evalue_max=2.31e-35:evalue_min=3.69e-56:evalue_std=5.0408061872114655e-36:evalue_sum=2.3102483001634292e-35:gapopen_avg=0.14285714285714285:gapopen_max=2.0:gapopen_min=0.0:gapopen_std=0.47809144373375745:gapopen_sum=3.0:gtdb_class_counter=c__Alphaproteobacteria--1:gtdb_domain_counter=d__Bacteria--1:gtdb_family_counter=f__Dongiaceae--1:gtdb_genus_counter=g__SYSU-D60009--1:gtdb_order_counter=o__Dongiales--1:gtdb_phylum_counter=p__Proteobacteria--1:gtdb_species_counter=s__SYSU-D60009 sp003574735--1:heptad_counter=MCP-38H--108:lbd_counter=:lca_tree=s__SYSU-D60009 sp003574735:length_avg=112.28571428571429:length_max=149.0:length_min=92.0:length_std=18.41777092143036:length_sum=2358.0:mismatch_avg=20.428571428571427:mismatch_max=49.0:mismatch_min=6.0:mismatch_std=16.029882808590425:mismatch_sum=429.0:name=N770282:qcovhsp_avg=97.4095238095238:qcovhsp_max=100.0:qcovhsp_min=95.0:qcovhsp_std=1.8357300351371835:qcovhsp_sum=2045.6:qend_avg=113.57142857142857:qend_max=150.0:qend_min=95.0:qend_std=17.738577813825515:qend_sum=2385.0:qstart_avg=2.4285714285714284:qstart_max=6.0:qstart_min=1.0:qstart_std=1.91236577493503:qstart_sum=51.0:ref_name_counter=GB_GCA_003574735.1_protein.faa_QORW01000002.1_216@PF00015_full_PFAM.407.587--13||GB_GCA_003574735.1_protein.faa_QORW01000005.1_105@PF00015_full_PFAM.366.535--1||GB_GCA_016183985.1_protein.faa_JACPDN010000010.1_581@PF00015_full_PFAM.368.532--6||RS_GCF_900188385.1_protein.faa_NZ_FZOI01000020.1_3@PF00015_full_PFAM.476.653--1:scovhsp_avg=64.6952380952381:scovhsp_max=90.9:scovhsp_min=51.1:scovhsp_std=13.292534603696774:scovhsp_sum=1358.6:send_avg=122.61904761904762:send_max=158.0:send_min=92.0:send_std=26.46030270136037:send_sum=2575.0:sstart_avg=11.380952380952381:sstart_max=50.0:sstart_min=1.0:sstart_std=15.673149621171206:sstart_sum=239.0])0.084:0.0299722[&&NHX:Sample_counter=rhizpot1--1||rhizpot2--1||rhizpot3--2||rhiztom1--40||rhiztom2--25||rhiztom3--43:Type_counter=GTDB--7||capture--112:besthit_avg=82.96956521739129:besthit_max=93.5:besthit_min=67.1:besthit_std=10.45955130197922:besthit_sum=1908.2999999999997:bitscore_avg=155.47826086956522:bitscore_max=174.0:bitscore_min=120.0:bitscore_std=15.150366227848904:bitscore_sum=3576.0:capture_class_counter=c__Acidobacteriae--1||c__Actinomycetia--1||c__Alphaproteobacteria--33||c__Desulfovibrionia--1||c__Gammaproteobacteria--70||c__Planctomycetia--2||c__Spirochaetia--1||c__Symbiobacteriia--2||c__UBA9217--1:capture_domain_counter=d__Bacteria--112:capture_family_counter=f__Azospirillaceae--1||f__Beijerinckiaceae--6||f__Chromobacteriaceae--1||f__Desulfovibrionaceae--1||f__Ectothiorhodospiraceae--1||f__Geodermatophilaceae--1||f__Halomonadaceae--1||f__JAFLCR01--3||f__Magnetospirillaceae--1||f__Pirellulaceae--2||f__Pseudomonadaceae--20||f__Rhizobiaceae--18||f__Rhodocyclaceae--1||f__S144-34--45||f__Spirochaetaceae_B--1||f__Succinivibrionaceae--1||f__Symbiobacteriaceae--2||f__UBA7541--1||f__UBA9217--1||f__UBA9219--2||f__Xanthobacteraceae--2:capture_genus_counter=g__Acidoferrum--1||g__Agrobacterium--3||g__Azonexus--1||g__Blastococcus--1||g__Bradyrhizobium--2||g__CAIQVS01--2||g__CAIULK01--1||g__Chromobacterium--1||g__Halomonas_C--1||g__JAAXXJ01--1||g__JAFLCR01--3||g__Methylobacterium--6||g__Oricola--15||g__Pseudomonas_E--19||g__Pseudomonas_F--1||g__S144-34--45||g__SZUA-368--1||g__Skermanella--1||g__Solidesulfovibrio--1||g__Succinivibrio--1||g__Symbiobacterium--2||g__Thioalkalivibrio_A--1||g__UBA6163--2:capture_order_counter=o__Acidoferrales--1||o__Azospirillales--1||o__Burkholderiales--2||o__Desulfovibrionales--1||o__Ectothiorhodospirales--1||o__Enterobacterales--1||o__Mycobacteriales--1||o__Pirellulales--2||o__Pseudomonadales--21||o__Rhizobiales--26||o__Rhodospirillales--1||o__Rickettsiales--3||o__S144-34--45||o__Spirochaetales_E--1||o__Symbiobacteriales--2||o__UBA9217--1||o__UBA9219--2:capture_phylum_counter=p__Acidobacteriota--1||p__Actinobacteriota--1||p__Desulfobacterota_I--1||p__Firmicutes_E--2||p__Nitrospirota--1||p__Planctomycetota--2||p__Proteobacteria--103||p__Spirochaetota--1:capture_species_counter=s__Acidoferrum sp003223255--1||s__Agrobacterium tumefaciens_B--3||s__Azonexus sp002470165--1||s__Blastococcus saxobsidens--1||s__Bradyrhizobium sp000239795--2||s__CAIQVS01 sp903875345--2||s__CAIULK01 sp903899885--1||s__Chromobacterium vaccinii_A--1||s__Halomonas_C sp001039575--1||s__JAAXXJ01 sp017885365--1||s__JAFLCR01 sp017302755--3||s__Methylobacterium tarhaniae--6||s__Oricola cellulosilytica--15||s__Pseudomonas_E azotoformans_A--1||s__Pseudomonas_E fluorescens_BG--1||s__Pseudomonas_E fluorescens_BN--9||s__Pseudomonas_E orientalis--1||s__Pseudomonas_E putida_L--1||s__Pseudomonas_E sp002753995--1||s__Pseudomonas_E sp009764645--1||s__Pseudomonas_E sp016650815--1||s__Pseudomonas_E sp900187455--2||s__Pseudomonas_E yamanorum_A--1||s__Pseudomonas_F lalkuanensis--1||s__S144-34 sp015494165--45||s__SZUA-368 sp016936115--1||s__Skermanella sp016653635--1||s__Solidesulfovibrio magneticus_A--1||s__Succinivibrio sp900767695--1||s__Symbiobacterium terraclitae--2||s__Thioalkalivibrio_A sulfidiphilus--1||s__UBA6163 sp003506095--2:evalue_avg=1.0044558094657518e-36:evalue_max=2.31e-35:evalue_min=3.69e-56:evalue_std=4.8166594391231485e-36:evalue_sum=2.310248361771229e-35:gapopen_avg=0.13043478260869565:gapopen_max=2.0:gapopen_min=0.0:gapopen_std=0.4576965872801601:gapopen_sum=3.0:gtdb_class_counter=c__Alphaproteobacteria--7:gtdb_domain_counter=d__Bacteria--7:gtdb_family_counter=f__Dongiaceae--3||f__Magnetospirillaceae--4:gtdb_genus_counter=g__Magnetospirillum--4||g__SSEL01--2||g__SYSU-D60009--1:gtdb_order_counter=o__Dongiales--3||o__Rhodospirillales--4:gtdb_phylum_counter=p__Proteobacteria--7:gtdb_species_counter=s__Magnetospirillum gryphiswaldense--1||s__Magnetospirillum sp001898825--1||s__Magnetospirillum sp006218045--1||s__Magnetospirillum sp018224925--1||s__SSEL01 sp008012315--2||s__SYSU-D60009 sp003574735--1:heptad_counter=MCP-38H--119:lbd_counter=:lca_tree=c__Alphaproteobacteria:length_avg=111.8695652173913:length_max=149.0:length_min=92.0:length_std=18.14914059529613:length_sum=2573.0:mismatch_avg=20.347826086956523:mismatch_max=49.0:mismatch_min=6.0:mismatch_std=15.375921836820575:mismatch_sum=468.0:name=N770283:qcovhsp_avg=97.4304347826087:qcovhsp_max=100.0:qcovhsp_min=95.0:qcovhsp_std=1.8895489559461005:qcovhsp_sum=2240.9:qend_avg=113.08695652173913:qend_max=150.0:qend_min=93.0:qend_std=17.58075663765838:qend_sum=2601.0:qstart_avg=2.347826086956522:qstart_max=6.0:qstart_min=1.0:qstart_std=1.8490463304135485:qstart_sum=54.0:ref_name_counter=GB_GCA_003574735.1_protein.faa_QORW01000002.1_216@PF00015_full_PFAM.407.587--13||GB_GCA_003574735.1_protein.faa_QORW01000005.1_105@PF00015_full_PFAM.366.535--1||GB_GCA_008012315.1_protein.faa_SSEL01000001.1_221@PF00015_full_PFAM.372.544--1||GB_GCA_008012315.1_protein.faa_SSEL01000012.1_203@PF00015_full_PFAM.363.539--1||GB_GCA_016183985.1_protein.faa_JACPDN010000010.1_581@PF00015_full_PFAM.368.532--6||RS_GCF_900188385.1_protein.faa_NZ_FZOI01000020.1_3@PF00015_full_PFAM.476.653--1:scovhsp_avg=64.43478260869566:scovhsp_max=90.9:scovhsp_min=51.1:scovhsp_std=12.90829925758309:scovhsp_sum=1482.0:send_avg=122.1304347826087:send_max=158.0:send_min=92.0:send_std=25.736963774847766:send_sum=2809.0:sstart_avg=11.304347826086957:sstart_max=50.0:sstart_min=1.0:sstart_std=14.95275828190753:sstart_sum=260.0],(((7086bbbe-17a6-4f0e-a162-bce36c22fbf6_5@MCPsignal.22.103:0.0398473[&&NHX:Sample=rhiztom1:Type=capture:capture_class=c__Gammaproteobacteria:capture_domain=d__Bacteria:capture_family=f__S144-34:capture_genus=g__S144-34:capture_order=o__S144-34:capture_phylum=p__Proteobacteria:capture_species=s__S144-34 sp015494165:heptad=MCP-38H],((b4b54935-43dc-4d51-b79e-0052d8058b7c_6@MCPsignal.182.212:5e-09[&&NHX:Sample=rhiztom1:Type=capture:capture_class=c__Gammaproteobacteria:capture_domain=d__Bacteria:capture_family=f__Burkholderiaceae:capture_genus=g__Paraburkholderia:capture_order=o__Burkholderiales:capture_phylum=p__Proteobacteria:capture_species=s__Paraburkholderia solisilvae:heptad=MCP-38H],(((25daf002-7137-4a9f-907b-a73d69fbb638_4@MCPsignal.50.83:0.132044[&&NHX:Sample=rhiztom1:Type=capture:capture_class=c__Alphaproteobacteria:capture_domain=d__Bacteria:capture_family=f__Beijerinckiaceae:capture_genus=g__Methylobacterium:capture_order=o__Rhizobiales:capture_phylum=p__Proteobacteria:capture_species=s__Methylobacterium sp009806555:heptad=MCP-38H],((5d40ce4a-ca66-4b23-9965-2ee9c1b30b9e_3@MCPsignal.85.168:0.0356263[&&NHX:Sample=rhiztom3:Type=capture:capture_class=c__Synergistia:capture_domain=d__Bacteria:capture_family=f__Aminobacteriaceae:capture_genus=g__JAAYLU01:capture_order=o__Synergistales:capture_phylum=p__Synergistota:capture_species=s__JAAYLU01 sp001604435:heptad=MCP-38H],651bf6d2-8a7b-4859-aa1b-86ffb7e2acc6_6@MCPsignal.53.141:0.39669[&&NHX:Sample=rhiztom3:Type=capture:capture_class=c__UBA1135:capture_domain=d__Bacteria:capture_family=f__UBA2386:capture_genus=g__UBA2386:capture_order=o__UBA2386:capture_phylum=p__Planctomycetota:capture_species=s__UBA2386 sp005776475:heptad=MCP-38H])0.822:0.0987524[&&NHX:Sample_counter=rhiztom3--2:Type_counter=capture--2:capture_class_counter=c__Synergistia--1||c__UBA1135--1:capture_domain_counter=d__Bacteria--2:capture_family_counter=f__Aminobacteriaceae--1||f__UBA2386--1:capture_genus_counter=g__JAAYLU01--1||g__UBA2386--1:capture_order_counter=o__Synergistales--1||o__UBA2386--1:capture_phylum_counter=p__Planctomycetota--1||p__Synergistota--1:capture_species_counter=s__JAAYLU01 sp001604435--1||s__UBA2386 sp005776475--1:gtdb_class_counter=:gtdb_domain_counter=:gtdb_family_counter=:gtdb_genus_counter=:gtdb_order_counter=:gtdb_phylum_counter=:gtdb_species_counter=:heptad_counter=MCP-38H--2:lbd_counter=:name=N770289:ref_name_counter=],d18a652a-a3b9-4df8-9d2f-0f943bf4e030_2@MCPsignal.16.53:0.134207[&&NHX:Sample=rhiztom3:Type=capture:capture_class=c__Gammaproteobacteria:capture_domain=d__Bacteria:capture_family=f__Rhodocyclaceae:capture_genus=g__Accumulibacter:capture_order=o__Burkholderiales:capture_phylum=p__Proteobacteria:capture_species=s__Accumulibacter sp907163085:heptad=MCP-38H])0.833:0.0959815[&&NHX:Sample_counter=rhiztom3--3:Type_counter=capture--3:capture_class_counter=c__Gammaproteobacteria--1||c__Synergistia--1||c__UBA1135--1:capture_domain_counter=d__Bacteria--3:capture_family_counter=f__Aminobacteriaceae--1||f__Rhodocyclaceae--1||f__UBA2386--1:capture_genus_counter=g__Accumulibacter--1||g__JAAYLU01--1||g__UBA2386--1:capture_order_counter=o__Burkholderiales--1||o__Synergistales--1||o__UBA2386--1:capture_phylum_counter=p__Planctomycetota--1||p__Proteobacteria--1||p__Synergistota--1:capture_species_counter=s__Accumulibacter sp907163085--1||s__JAAYLU01 sp001604435--1||s__UBA2386 sp005776475--1:gtdb_class_counter=:gtdb_domain_counter=:gtdb_family_counter=:gtdb_genus_counter=:gtdb_order_counter=:gtdb_phylum_counter=:gtdb_species_counter=:heptad_counter=MCP-38H--3:lbd_counter=:name=N770291:ref_name_counter=])0.723:0.0446315[&&NHX:Sample_counter=rhiztom1--1||rhiztom3--3:Type_counter=capture--4:capture_class_counter=c__Alphaproteobacteria--1||c__Gammaproteobacteria--1||c__Synergistia--1||c__UBA1135--1:capture_domain_counter=d__Bacteria--4:capture_family_counter=f__Aminobacteriaceae--1||f__Beijerinckiaceae--1||f__Rhodocyclaceae--1||f__UBA2386--1:capture_genus_counter=g__Accumulibacter--1||g__JAAYLU01--1||g__Methylobacterium--1||g__UBA2386--1:capture_order_counter=o__Burkholderiales--1||o__Rhizobiales--1||o__Synergistales--1||o__UBA2386--1:capture_phylum_counter=p__Planctomycetota--1||p__Proteobacteria--2||p__Synergistota--1:capture_species_counter=s__Accumulibacter sp907163085--1||s__JAAYLU01 sp001604435--1||s__Methylobacterium sp009806555--1||s__UBA2386 sp005776475--1:gtdb_class_counter=:gtdb_domain_counter=:gtdb_family_counter=:gtdb_genus_counter=:gtdb_order_counter=:gtdb_phylum_counter=:gtdb_species_counter=:heptad_counter=MCP-38H--4:lbd_counter=:name=N770292:ref_name_counter=],RS_GCF_009711445.1_protein.faa_NZ_SMMC01000112.1_2@PF00015_full_PFAM.111.306:0.376808[&&NHX:Type=GTDB:gtdb_class=c__Alphaproteobacteria:gtdb_domain=d__Bacteria:gtdb_family=f__GCA-2696645:gtdb_genus=g__Curvivirga:gtdb_order=o__UBA8366:gtdb_phylum=p__Proteobacteria:gtdb_species=s__Curvivirga aplysinae:heptad=MCP-38H:species=d__Bacteria_p__Proteobacteria_c__Alphaproteobacteria_o__UBA8366_f__GCA-2696645_g__Curvivirga_s__Curvivirga aplysinae])0.857:0.150523[&&NHX:Sample_counter=rhiztom1--1||rhiztom3--3:Type_counter=GTDB--1||capture--4:capture_class_counter=c__Alphaproteobacteria--1||c__Gammaproteobacteria--1||c__Synergistia--1||c__UBA1135--1:capture_domain_counter=d__Bacteria--4:capture_family_counter=f__Aminobacteriaceae--1||f__Beijerinckiaceae--1||f__Rhodocyclaceae--1||f__UBA2386--1:capture_genus_counter=g__Accumulibacter--1||g__JAAYLU01--1||g__Methylobacterium--1||g__UBA2386--1:capture_order_counter=o__Burkholderiales--1||o__Rhizobiales--1||o__Synergistales--1||o__UBA2386--1:capture_phylum_counter=p__Planctomycetota--1||p__Proteobacteria--2||p__Synergistota--1:capture_species_counter=s__Accumulibacter sp907163085--1||s__JAAYLU01 sp001604435--1||s__Methylobacterium sp009806555--1||s__UBA2386 sp005776475--1:gtdb_class_counter=c__Alphaproteobacteria--1:gtdb_domain_counter=d__Bacteria--1:gtdb_family_counter=f__GCA-2696645--1:gtdb_genus_counter=g__Curvivirga--1:gtdb_order_counter=o__UBA8366--1:gtdb_phylum_counter=p__Proteobacteria--1:gtdb_species_counter=s__Curvivirga aplysinae--1:heptad_counter=MCP-38H--5:lbd_counter=:lca_tree=s__Curvivirga aplysinae:name=N770294:ref_name_counter=],GB_GCA_002340345.1_protein.faa_DDLW01000363.1_2@PF00015_full_PFAM.223.429:0.466283[&&NHX:Type=GTDB:gtdb_class=c__Alphaproteobacteria:gtdb_domain=d__Bacteria:gtdb_family=f__UBA2562:gtdb_genus=g__UBA2562:gtdb_order=o__UBA2562:gtdb_phylum=p__Proteobacteria:gtdb_species=s__UBA2562 sp002340345:heptad=MCP-38H:species=d__Bacteria_p__Proteobacteria_c__Alphaproteobacteria_o__UBA2562_f__UBA2562_g__UBA2562_s__UBA2562 sp002340345])0:1.8e-08[&&NHX:Sample_counter=rhiztom1--1||rhiztom3--3:Type_counter=GTDB--2||capture--4:capture_class_counter=c__Alphaproteobacteria--1||c__Gammaproteobacteria--1||c__Synergistia--1||c__UBA1135--1:capture_domain_counter=d__Bacteria--4:capture_family_counter=f__Aminobacteriaceae--1||f__Beijerinckiaceae--1||f__Rhodocyclaceae--1||f__UBA2386--1:capture_genus_counter=g__Accumulibacter--1||g__JAAYLU01--1||g__Methylobacterium--1||g__UBA2386--1:capture_order_counter=o__Burkholderiales--1||o__Rhizobiales--1||o__Synergistales--1||o__UBA2386--1:capture_phylum_counter=p__Planctomycetota--1||p__Proteobacteria--2||p__Synergistota--1:capture_species_counter=s__Accumulibacter sp907163085--1||s__JAAYLU01 sp001604435--1||s__Methylobacterium sp009806555--1||s__UBA2386 sp005776475--1:gtdb_class_counter=c__Alphaproteobacteria--2:gtdb_domain_counter=d__Bacteria--2:gtdb_family_counter=f__GCA-2696645--1||f__UBA2562--1:gtdb_genus_counter=g__Curvivirga--1||g__UBA2562--1:gtdb_order_counter=o__UBA2562--1||o__UBA8366--1:gtdb_phylum_counter=p__Proteobacteria--2:gtdb_species_counter=s__Curvivirga aplysinae--1||s__UBA2562 sp002340345--1:heptad_counter=MCP-38H--6:lbd_counter=:lca_tree=c__Alphaproteobacteria:name=N770296:ref_name_counter=])0.021:0.110176[&&NHX:Sample_counter=rhiztom1--2||rhiztom3--3:Type_counter=GTDB--2||capture--5:capture_class_counter=c__Alphaproteobacteria--1||c__Gammaproteobacteria--2||c__Synergistia--1||c__UBA1135--1:capture_domain_counter=d__Bacteria--5:capture_family_counter=f__Aminobacteriaceae--1||f__Beijerinckiaceae--1||f__Burkholderiaceae--1||f__Rhodocyclaceae--1||f__UBA2386--1:capture_genus_counter=g__Accumulibacter--1||g__JAAYLU01--1||g__Methylobacterium--1||g__Paraburkholderia--1||g__UBA2386--1:capture_order_counter=o__Burkholderiales--2||o__Rhizobiales--1||o__Synergistales--1||o__UBA2386--1:capture_phylum_counter=p__Planctomycetota--1||p__Proteobacteria--3||p__Synergistota--1:capture_species_counter=s__Accumulibacter sp907163085--1||s__JAAYLU01 sp001604435--1||s__Methylobacterium sp009806555--1||s__Paraburkholderia solisilvae--1||s__UBA2386 sp005776475--1:gtdb_class_counter=c__Alphaproteobacteria--2:gtdb_domain_counter=d__Bacteria--2:gtdb_family_counter=f__GCA-2696645--1||f__UBA2562--1:gtdb_genus_counter=g__Curvivirga--1||g__UBA2562--1:gtdb_order_counter=o__UBA2562--1||o__UBA8366--1:gtdb_phylum_counter=p__Proteobacteria--2:gtdb_species_counter=s__Curvivirga aplysinae--1||s__UBA2562 sp002340345--1:heptad_counter=MCP-38H--7:lbd_counter=:lca_tree=c__Alphaproteobacteria:name=N770297:ref_name_counter=],GB_GCA_011524605.1_protein.faa_WTKA01000157.1_25@PF00015_full_PFAM.384.557:0.653377[&&NHX:Type=GTDB:gtdb_class=c__Alphaproteobacteria:gtdb_domain=d__Bacteria:gtdb_family=f__WTKA01:gtdb_genus=g__WTKA01:gtdb_order=o__Rhizobiales:gtdb_phylum=p__Proteobacteria:gtdb_species=s__WTKA01 sp011524605:heptad=MCP-38H:species=d__Bacteria_p__Proteobacteria_c__Alphaproteobacteria_o__Rhizobiales_f__WTKA01_g__WTKA01_s__WTKA01 sp011524605])0.879:0.197208[&&NHX:Sample_counter=rhiztom1--2||rhiztom3--3:Type_counter=GTDB--3||capture--5:capture_class_counter=c__Alphaproteobacteria--1||c__Gammaproteobacteria--2||c__Synergistia--1||c__UBA1135--1:capture_domain_counter=d__Bacteria--5:capture_family_counter=f__Aminobacteriaceae--1||f__Beijerinckiaceae--1||f__Burkholderiaceae--1||f__Rhodocyclaceae--1||f__UBA2386--1:capture_genus_counter=g__Accumulibacter--1||g__JAAYLU01--1||g__Methylobacterium--1||g__Paraburkholderia--1||g__UBA2386--1:capture_order_counter=o__Burkholderiales--2||o__Rhizobiales--1||o__Synergistales--1||o__UBA2386--1:capture_phylum_counter=p__Planctomycetota--1||p__Proteobacteria--3||p__Synergistota--1:capture_species_counter=s__Accumulibacter sp907163085--1||s__JAAYLU01 sp001604435--1||s__Methylobacterium sp009806555--1||s__Paraburkholderia solisilvae--1||s__UBA2386 sp005776475--1:gtdb_class_counter=c__Alphaproteobacteria--3:gtdb_domain_counter=d__Bacteria--3:gtdb_family_counter=f__GCA-2696645--1||f__UBA2562--1||f__WTKA01--1:gtdb_genus_counter=g__Curvivirga--1||g__UBA2562--1||g__WTKA01--1:gtdb_order_counter=o__Rhizobiales--1||o__UBA2562--1||o__UBA8366--1:gtdb_phylum_counter=p__Proteobacteria--3:gtdb_species_counter=s__Curvivirga aplysinae--1||s__UBA2562 sp002340345--1||s__WTKA01 sp011524605--1:heptad_counter=MCP-38H--8:lbd_counter=:lca_tree=c__Alphaproteobacteria:name=N770299:ref_name_counter=])0.751:0.039589[&&NHX:Sample_counter=rhiztom1--3||rhiztom3--3:Type_counter=GTDB--3||capture--6:capture_class_counter=c__Alphaproteobacteria--1||c__Gammaproteobacteria--3||c__Synergistia--1||c__UBA1135--1:capture_domain_counter=d__Bacteria--6:capture_family_counter=f__Aminobacteriaceae--1||f__Beijerinckiaceae--1||f__Burkholderiaceae--1||f__Rhodocyclaceae--1||f__S144-34--1||f__UBA2386--1:capture_genus_counter=g__Accumulibacter--1||g__JAAYLU01--1||g__Methylobacterium--1||g__Paraburkholderia--1||g__S144-34--1||g__UBA2386--1:capture_order_counter=o__Burkholderiales--2||o__Rhizobiales--1||o__S144-34--1||o__Synergistales--1||o__UBA2386--1:capture_phylum_counter=p__Planctomycetota--1||p__Proteobacteria--4||p__Synergistota--1:capture_species_counter=s__Accumulibacter sp907163085--1||s__JAAYLU01 sp001604435--1||s__Methylobacterium sp009806555--1||s__Paraburkholderia solisilvae--1||s__S144-34 sp015494165--1||s__UBA2386 sp005776475--1:gtdb_class_counter=c__Alphaproteobacteria--3:gtdb_domain_counter=d__Bacteria--3:gtdb_family_counter=f__GCA-2696645--1||f__UBA2562--1||f__WTKA01--1:gtdb_genus_counter=g__Curvivirga--1||g__UBA2562--1||g__WTKA01--1:gtdb_order_counter=o__Rhizobiales--1||o__UBA2562--1||o__UBA8366--1:gtdb_phylum_counter=p__Proteobacteria--3:gtdb_species_counter=s__Curvivirga aplysinae--1||s__UBA2562 sp002340345--1||s__WTKA01 sp011524605--1:heptad_counter=MCP-38H--9:lbd_counter=:lca_tree=c__Alphaproteobacteria:name=N770300:ref_name_counter=],(e2559d95-dc07-4cfa-8080-c16e1298fdc8_5@MCPsignal.339.412:0.192483[&&NHX:Sample=rhizpot1:Type=capture:capture_class=c__Gammaproteobacteria:capture_domain=d__Bacteria:capture_family=f__Chromobacteriaceae:capture_genus=g__Chromobacterium:capture_order=o__Burkholderiales:capture_phylum=p__Proteobacteria:capture_species=s__Chromobacterium vaccinii_A:heptad=MCP-38H],5d764d7a-f86f-4a6e-bc08-1e727c1de72f_5@MCPsignal.150.216:0.0651022[&&NHX:Sample=rhizpot3:Type=capture:capture_class=c__Alphaproteobacteria:capture_domain=d__Bacteria:capture_family=f__Beijerinckiaceae:capture_genus=g__Methylobacterium:capture_order=o__Rhizobiales:capture_phylum=p__Proteobacteria:capture_species=s__Methylobacterium tarhaniae:heptad=MCP-38H])0.654:0.0233254[&&NHX:Sample_counter=rhizpot1--1||rhizpot3--1:Type_counter=capture--2:capture_class_counter=c__Alphaproteobacteria--1||c__Gammaproteobacteria--1:capture_domain_counter=d__Bacteria--2:capture_family_counter=f__Beijerinckiaceae--1||f__Chromobacteriaceae--1:capture_genus_counter=g__Chromobacterium--1||g__Methylobacterium--1:capture_order_counter=o__Burkholderiales--1||o__Rhizobiales--1:capture_phylum_counter=p__Proteobacteria--2:capture_species_counter=s__Chromobacterium vaccinii_A--1||s__Methylobacterium tarhaniae--1:gtdb_class_counter=:gtdb_domain_counter=:gtdb_family_counter=:gtdb_genus_counter=:gtdb_order_counter=:gtdb_phylum_counter=:gtdb_species_counter=:heptad_counter=MCP-38H--2:lbd_counter=:name=N770303:ref_name_counter=])0.702:0.0142482[&&NHX:Sample_counter=rhizpot1--1||rhizpot3--1||rhiztom1--3||rhiztom3--3:Type_counter=GTDB--3||capture--8:capture_class_counter=c__Alphaproteobacteria--2||c__Gammaproteobacteria--4||c__Synergistia--1||c__UBA1135--1:capture_domain_counter=d__Bacteria--8:capture_family_counter=f__Aminobacteriaceae--1||f__Beijerinckiaceae--2||f__Burkholderiaceae--1||f__Chromobacteriaceae--1||f__Rhodocyclaceae--1||f__S144-34--1||f__UBA2386--1:capture_genus_counter=g__Accumulibacter--1||g__Chromobacterium--1||g__JAAYLU01--1||g__Methylobacterium--2||g__Paraburkholderia--1||g__S144-34--1||g__UBA2386--1:capture_order_counter=o__Burkholderiales--3||o__Rhizobiales--2||o__S144-34--1||o__Synergistales--1||o__UBA2386--1:capture_phylum_counter=p__Planctomycetota--1||p__Proteobacteria--6||p__Synergistota--1:capture_species_counter=s__Accumulibacter sp907163085--1||s__Chromobacterium vaccinii_A--1||s__JAAYLU01 sp001604435--1||s__Methylobacterium sp009806555--1||s__Methylobacterium tarhaniae--1||s__Paraburkholderia solisilvae--1||s__S144-34 sp015494165--1||s__UBA2386 sp005776475--1:gtdb_class_counter=c__Alphaproteobacteria--3:gtdb_domain_counter=d__Bacteria--3:gtdb_family_counter=f__GCA-2696645--1||f__UBA2562--1||f__WTKA01--1:gtdb_genus_counter=g__Curvivirga--1||g__UBA2562--1||g__WTKA01--1:gtdb_order_counter=o__Rhizobiales--1||o__UBA2562--1||o__UBA8366--1:gtdb_phylum_counter=p__Proteobacteria--3:gtdb_species_counter=s__Curvivirga aplysinae--1||s__UBA2562 sp002340345--1||s__WTKA01 sp011524605--1:heptad_counter=MCP-38H--11:lbd_counter=:lca_tree=c__Alphaproteobacteria:name=N770304:ref_name_counter=],(ad3ada13-0e59-4d13-bd7f-522978002f14_5@MCPsignal.594.657:5e-09[&&NHX:Sample=rhiztom3:Type=capture:capture_class=c__Gammaproteobacteria:capture_domain=d__Bacteria:capture_family=f__S144-34:capture_genus=g__S144-34:capture_order=o__S144-34:capture_phylum=p__Proteobacteria:capture_species=s__S144-34 sp015494165:heptad=MCP-38H],(((2dd89d8c-55f5-4d29-bb23-8b03c1685174_2@MCPsignal.166.253:5e-09[&&NHX:Sample=rhiztom1:Type=capture:capture_class=c__Gammaproteobacteria:capture_domain=d__Bacteria:capture_family=f__S144-34:capture_genus=g__S144-34:capture_order=o__S144-34:capture_phylum=p__Proteobacteria:capture_species=s__S144-34 sp015494165:heptad=MCP-38H],((3cd6aade-97a9-4ca4-8ea8-a38efd33df12_2@MCPsignal.112.167:0.0143799[&&NHX:Sample=rhiztom2:Type=capture:capture_class=c__Alphaproteobacteria:capture_domain=d__Bacteria:capture_family=f__Sphingomonadaceae:capture_genus=g__Novosphingobium:capture_order=o__Sphingomonadales:capture_phylum=p__Proteobacteria:capture_species=s__Novosphingobium olei:heptad=MCP-38H],(57d686a4-0173-4dff-bedb-75bc402cb7ab_2@MCPsignal.176.237:0.350473[&&NHX:Sample=rhiztom3:Type=capture:capture_class=c__Holophagae:capture_domain=d__Bacteria:capture_family=f__Holophagaceae:capture_genus=g__Geothrix:capture_order=o__Holophagales:capture_phylum=p__Acidobacteriota:capture_species=s__Geothrix sp017859995:heptad=MCP-38H],((fab4a10f-9cc0-432a-9709-b0d6646fa09d_4@MCPsignal.158.233:0.0129896[&&NHX:Sample=rhiztom3:Type=capture:capture_class=c__Gammaproteobacteria:capture_domain=d__Bacteria:capture_family=f__S144-34:capture_genus=g__S144-34:capture_order=o__S144-34:capture_phylum=p__Proteobacteria:capture_species=s__S144-34 sp015494165:heptad=MCP-38H],(b1538540-75f7-4ad9-a327-0c4104720b1b_1@MCPsignal.293.354:5e-09[&&NHX:Sample=rhiztom1:Type=capture:capture_class=c__Gammaproteobacteria:capture_domain=d__Bacteria:capture_family=f__S144-34:capture_genus=g__S144-34:capture_order=o__S144-34:capture_phylum=p__Proteobacteria:capture_species=s__S144-34 sp015494165:heptad=MCP-38H],(((da0e636d-074f-4496-8a11-1f80f2064dd1_4@MCPsignal.114.172:0.0171805[&&NHX:Sample=rhiztom1:Type=capture:capture_class=c__Gammaproteobacteria:capture_domain=d__Bacteria:capture_family=f__S144-34:capture_genus=g__S144-34:capture_order=o__S144-34:capture_phylum=p__Proteobacteria:capture_species=s__S144-34 sp015494165:heptad=MCP-38H],(k127_203572_3@MCPsignal.76.142:5e-09,(92ed1a17-a430-491a-986c-f7e0789c2a30_2@MCPsignal.284.371:0.0110355[&&NHX:Sample=rhiztom1:Type=capture:capture_class=c__Gammaproteobacteria:capture_domain=d__Bacteria:capture_family=f__Pseudomonadaceae:capture_genus=g__Pseudomonas_E:capture_order=o__Pseudomonadales:capture_phylum=p__Proteobacteria:capture_species=s__Pseudomonas_E fluorescens_BN:heptad=MCP-38H],aa14522a-bae0-40ca-ad04-1910c5886e04_3@MCPsignal.264.349:0.0962622[&&NHX:Sample=rhiztom3:Type=capture:capture_class=c__Alphaproteobacteria:capture_domain=d__Bacteria:capture_family=f__JAFLCR01:capture_genus=g__JAFLCR01:capture_order=o__Rickettsiales:capture_phylum=p__Proteobacteria:capture_species=s__JAFLCR01 sp017302755:heptad=MCP-38H])0:1.8e-08[&&NHX:Sample_counter=rhiztom1--1||rhiztom3--1:Type_counter=capture--2:capture_class_counter=c__Alphaproteobacteria--1||c__Gammaproteobacteria--1:capture_domain_counter=d__Bacteria--2:capture_family_counter=f__JAFLCR01--1||f__Pseudomonadaceae--1:capture_genus_counter=g__JAFLCR01--1||g__Pseudomonas_E--1:capture_order_counter=o__Pseudomonadales--1||o__Rickettsiales--1:capture_phylum_counter=p__Proteobacteria--2:capture_species_counter=s__JAFLCR01 sp017302755--1||s__Pseudomonas_E fluorescens_BN--1:gtdb_class_counter=:gtdb_domain_counter=:gtdb_family_counter=:gtdb_genus_counter=:gtdb_order_counter=:gtdb_phylum_counter=:gtdb_species_counter=:heptad_counter=MCP-38H--2:lbd_counter=:name=N770315:ref_name_counter=])0:1.8e-08[&&NHX:Sample_counter=rhiztom1--1||rhiztom3--1:Type_counter=capture--2:capture_class_counter=c__Alphaproteobacteria--1||c__Gammaproteobacteria--1:capture_domain_counter=d__Bacteria--2:capture_family_counter=f__JAFLCR01--1||f__Pseudomonadaceae--1:capture_genus_counter=g__JAFLCR01--1||g__Pseudomonas_E--1:capture_order_counter=o__Pseudomonadales--1||o__Rickettsiales--1:capture_phylum_counter=p__Proteobacteria--2:capture_species_counter=s__JAFLCR01 sp017302755--1||s__Pseudomonas_E fluorescens_BN--1:gtdb_class_counter=:gtdb_domain_counter=:gtdb_family_counter=:gtdb_genus_counter=:gtdb_order_counter=:gtdb_phylum_counter=:gtdb_species_counter=:heptad_counter=MCP-38H--2:lbd_counter=:name=N770316:ref_name_counter=])0:1.8e-08[&&NHX:Sample_counter=rhiztom1--2||rhiztom3--1:Type_counter=capture--3:capture_class_counter=c__Alphaproteobacteria--1||c__Gammaproteobacteria--2:capture_domain_counter=d__Bacteria--3:capture_family_counter=f__JAFLCR01--1||f__Pseudomonadaceae--1||f__S144-34--1:capture_genus_counter=g__JAFLCR01--1||g__Pseudomonas_E--1||g__S144-34--1:capture_order_counter=o__Pseudomonadales--1||o__Rickettsiales--1||o__S144-34--1:capture_phylum_counter=p__Proteobacteria--3:capture_species_counter=s__JAFLCR01 sp017302755--1||s__Pseudomonas_E fluorescens_BN--1||s__S144-34 sp015494165--1:gtdb_class_counter=:gtdb_domain_counter=:gtdb_family_counter=:gtdb_genus_counter=:gtdb_order_counter=:gtdb_phylum_counter=:gtdb_species_counter=:heptad_counter=MCP-38H--3:lbd_counter=:name=N770317:ref_name_counter=],a1d4fc8a-48b5-448b-8d8b-91250e9b14ec_4@MCPsignal.134.187:0.0369106[&&NHX:Sample=rhiztom2:Type=capture:capture_class=c__Gammaproteobacteria:capture_domain=d__Bacteria:capture_family=f__Halomonadaceae:capture_genus=g__Halomonas_C:capture_order=o__Pseudomonadales:capture_phylum=p__Proteobacteria:capture_species=s__Halomonas_C sp001039575:heptad=MCP-38H])0:1.8e-08[&&NHX:Sample_counter=rhiztom1--2||rhiztom2--1||rhiztom3--1:Type_counter=capture--4:capture_class_counter=c__Alphaproteobacteria--1||c__Gammaproteobacteria--3:capture_domain_counter=d__Bacteria--4:capture_family_counter=f__Halomonadaceae--1||f__JAFLCR01--1||f__Pseudomonadaceae--1||f__S144-34--1:capture_genus_counter=g__Halomonas_C--1||g__JAFLCR01--1||g__Pseudomonas_E--1||g__S144-34--1:capture_order_counter=o__Pseudomonadales--2||o__Rickettsiales--1||o__S144-34--1:capture_phylum_counter=p__Proteobacteria--4:capture_species_counter=s__Halomonas_C sp001039575--1||s__JAFLCR01 sp017302755--1||s__Pseudomonas_E fluorescens_BN--1||s__S144-34 sp015494165--1:gtdb_class_counter=:gtdb_domain_counter=:gtdb_family_counter=:gtdb_genus_counter=:gtdb_order_counter=:gtdb_phylum_counter=:gtdb_species_counter=:heptad_counter=MCP-38H--4:lbd_counter=:name=N770319:ref_name_counter=],1634ee15-e6bf-5d54-b8c4-2b6f1ad95150_3@MCPsignal.88.188:0.0121925[&&NHX:Sample=rhiztom2:Type=capture:capture_class=c__Gammaproteobacteria:capture_domain=d__Bacteria:capture_family=f__S144-34:capture_genus=g__S144-34:capture_order=o__S144-34:capture_phylum=p__Proteobacteria:capture_species=s__S144-34 sp015494165:heptad=MCP-38H])0:2.5e-08[&&NHX:Sample_counter=rhiztom1--2||rhiztom2--2||rhiztom3--1:Type_counter=capture--5:capture_class_counter=c__Alphaproteobacteria--1||c__Gammaproteobacteria--4:capture_domain_counter=d__Bacteria--5:capture_family_counter=f__Halomonadaceae--1||f__JAFLCR01--1||f__Pseudomonadaceae--1||f__S144-34--2:capture_genus_counter=g__Halomonas_C--1||g__JAFLCR01--1||g__Pseudomonas_E--1||g__S144-34--2:capture_order_counter=o__Pseudomonadales--2||o__Rickettsiales--1||o__S144-34--2:capture_phylum_counter=p__Proteobacteria--5:capture_species_counter=s__Halomonas_C sp001039575--1||s__JAFLCR01 sp017302755--1||s__Pseudomonas_E fluorescens_BN--1||s__S144-34 sp015494165--2:gtdb_class_counter=:gtdb_domain_counter=:gtdb_family_counter=:gtdb_genus_counter=:gtdb_order_counter=:gtdb_phylum_counter=:gtdb_species_counter=:heptad_counter=MCP-38H--5:lbd_counter=:name=N770321:ref_name_counter=])0:2.5e-08[&&NHX:Sample_counter=rhiztom1--3||rhiztom2--2||rhiztom3--1:Type_counter=capture--6:capture_class_counter=c__Alphaproteobacteria--1||c__Gammaproteobacteria--5:capture_domain_counter=d__Bacteria--6:capture_family_counter=f__Halomonadaceae--1||f__JAFLCR01--1||f__Pseudomonadaceae--1||f__S144-34--3:capture_genus_counter=g__Halomonas_C--1||g__JAFLCR01--1||g__Pseudomonas_E--1||g__S144-34--3:capture_order_counter=o__Pseudomonadales--2||o__Rickettsiales--1||o__S144-34--3:capture_phylum_counter=p__Proteobacteria--6:capture_species_counter=s__Halomonas_C sp001039575--1||s__JAFLCR01 sp017302755--1||s__Pseudomonas_E fluorescens_BN--1||s__S144-34 sp015494165--3:gtdb_class_counter=:gtdb_domain_counter=:gtdb_family_counter=:gtdb_genus_counter=:gtdb_order_counter=:gtdb_phylum_counter=:gtdb_species_counter=:heptad_counter=MCP-38H--6:lbd_counter=:name=N770322:ref_name_counter=])0:2.5e-08[&&NHX:Sample_counter=rhiztom1--3||rhiztom2--2||rhiztom3--2:Type_counter=capture--7:capture_class_counter=c__Alphaproteobacteria--1||c__Gammaproteobacteria--6:capture_domain_counter=d__Bacteria--7:capture_family_counter=f__Halomonadaceae--1||f__JAFLCR01--1||f__Pseudomonadaceae--1||f__S144-34--4:capture_genus_counter=g__Halomonas_C--1||g__JAFLCR01--1||g__Pseudomonas_E--1||g__S144-34--4:capture_order_counter=o__Pseudomonadales--2||o__Rickettsiales--1||o__S144-34--4:capture_phylum_counter=p__Proteobacteria--7:capture_species_counter=s__Halomonas_C sp001039575--1||s__JAFLCR01 sp017302755--1||s__Pseudomonas_E fluorescens_BN--1||s__S144-34 sp015494165--4:gtdb_class_counter=:gtdb_domain_counter=:gtdb_family_counter=:gtdb_genus_counter=:gtdb_order_counter=:gtdb_phylum_counter=:gtdb_species_counter=:heptad_counter=MCP-38H--7:lbd_counter=:name=N770323:ref_name_counter=],((307f100d-16ac-460d-b009-d1fc531f5bf0_6@MCPsignal.154.214:5e-09[&&NHX:Sample=rhiztom1:Type=capture:capture_class=c__Alphaproteobacteria:capture_domain=d__Bacteria:capture_family=f__Sphingomonadaceae:capture_genus=g__Sphingomonas:capture_order=o__Sphingomonadales:capture_phylum=p__Proteobacteria:capture_species=s__Sphingomonas mali:heptad=MCP-38H],(7b227930-0019-427c-980a-07ed97370758_4@MCPsignal.601.707:0.0360392[&&NHX:Sample=rhizpot2:Type=capture:capture_class=c__Alphaproteobacteria:capture_domain=d__Bacteria:capture_family=f__Rhodobacteraceae:capture_genus=g__Oceanicella:capture_order=o__Rhodobacterales:capture_phylum=p__Proteobacteria:capture_species=s__Oceanicella actignis:heptad=MCP-38H],b9240edf-c81d-4248-aedf-5c50b8ddd573_2@MCPsignal.23.138:0.0547405[&&NHX:Sample=rhizpot3:Type=capture:besthit=90.2:bitscore=176.0:capture_class=c__Alphaproteobacteria:capture_domain=d__Bacteria:capture_family=f__UXAT02:capture_genus=g__SSA4:capture_order=o__Rhodospirillales:capture_phylum=p__Proteobacteria:capture_species=s__SSA4 sp016712375:evalue=3.4e-57:gapopen=0.0:heptad=MCP-38H:length=112.0:mismatch=11.0:qcovhsp=97.4:qend=112.0:qstart=1.0:ref_name=GB_GCA_009918525.1_protein.faa_RGDT01000039.1_13@PF00015_full_PFAM.456.635:scovhsp=62.6:send=157.0:sstart=46.0])0.842:0.34707[&&NHX:Sample_counter=rhizpot2--1||rhizpot3--1:Type_counter=capture--2:besthit_avg=90.2:besthit_max=90.2:besthit_min=90.2:besthit_std=0:besthit_sum=90.2:bitscore_avg=176.0:bitscore_max=176.0:bitscore_min=176.0:bitscore_std=0:bitscore_sum=176.0:capture_class_counter=c__Alphaproteobacteria--2:capture_domain_counter=d__Bacteria--2:capture_family_counter=f__Rhodobacteraceae--1||f__UXAT02--1:capture_genus_counter=g__Oceanicella--1||g__SSA4--1:capture_order_counter=o__Rhodobacterales--1||o__Rhodospirillales--1:capture_phylum_counter=p__Proteobacteria--2:capture_species_counter=s__Oceanicella actignis--1||s__SSA4 sp016712375--1:evalue_avg=3.4e-57:evalue_max=3.4e-57:evalue_min=3.4e-57:evalue_std=0:evalue_sum=3.4e-57:gapopen_avg=0.0:gapopen_max=0.0:gapopen_min=0.0:gapopen_std=0:gapopen_sum=0.0:gtdb_class_counter=:gtdb_domain_counter=:gtdb_family_counter=:gtdb_genus_counter=:gtdb_order_counter=:gtdb_phylum_counter=:gtdb_species_counter=:heptad_counter=MCP-38H--2:lbd_counter=:length_avg=112.0:length_max=112.0:length_min=112.0:length_std=0:length_sum=112.0:mismatch_avg=11.0:mismatch_max=11.0:mismatch_min=11.0:mismatch_std=0:mismatch_sum=11.0:name=N770327:qcovhsp_avg=97.4:qcovhsp_max=97.4:qcovhsp_min=97.4:qcovhsp_std=0:qcovhsp_sum=97.4:qend_avg=112.0:qend_max=112.0:qend_min=112.0:qend_std=0:qend_sum=112.0:qstart_avg=1.0:qstart_max=1.0:qstart_min=1.0:qstart_std=0:qstart_sum=1.0:ref_name_counter=GB_GCA_009918525.1_protein.faa_RGDT01000039.1_13@PF00015_full_PFAM.456.635--1:scovhsp_avg=62.6:scovhsp_max=62.6:scovhsp_min=62.6:scovhsp_std=0:scovhsp_sum=62.6:send_avg=157.0:send_max=157.0:send_min=157.0:send_std=0:send_sum=157.0:sstart_avg=46.0:sstart_max=46.0:sstart_min=46.0:sstart_std=0:sstart_sum=46.0])0.732:0.102872[&&NHX:Sample_counter=rhizpot2--1||rhizpot3--1||rhiztom1--1:Type_counter=capture--3:besthit_avg=90.2:besthit_max=90.2:besthit_min=90.2:besthit_std=0:besthit_sum=90.2:bitscore_avg=176.0:bitscore_max=176.0:bitscore_min=176.0:bitscore_std=0:bitscore_sum=176.0:capture_class_counter=c__Alphaproteobacteria--3:capture_domain_counter=d__Bacteria--3:capture_family_counter=f__Rhodobacteraceae--1||f__Sphingomonadaceae--1||f__UXAT02--1:capture_genus_counter=g__Oceanicella--1||g__SSA4--1||g__Sphingomonas--1:capture_order_counter=o__Rhodobacterales--1||o__Rhodospirillales--1||o__Sphingomonadales--1:capture_phylum_counter=p__Proteobacteria--3:capture_species_counter=s__Oceanicella actignis--1||s__SSA4 sp016712375--1||s__Sphingomonas mali--1:evalue_avg=3.4e-57:evalue_max=3.4e-57:evalue_min=3.4e-57:evalue_std=0:evalue_sum=3.4e-57:gapopen_avg=0.0:gapopen_max=0.0:gapopen_min=0.0:gapopen_std=0:gapopen_sum=0.0:gtdb_class_counter=:gtdb_domain_counter=:gtdb_family_counter=:gtdb_genus_counter=:gtdb_order_counter=:gtdb_phylum_counter=:gtdb_species_counter=:heptad_counter=MCP-38H--3:lbd_counter=:length_avg=112.0:length_max=112.0:length_min=112.0:length_std=0:length_sum=112.0:mismatch_avg=11.0:mismatch_max=11.0:mismatch_min=11.0:mismatch_std=0:mismatch_sum=11.0:name=N770328:qcovhsp_avg=97.4:qcovhsp_max=97.4:qcovhsp_min=97.4:qcovhsp_std=0:qcovhsp_sum=97.4:qend_avg=112.0:qend_max=112.0:qend_min=112.0:qend_std=0:qend_sum=112.0:qstart_avg=1.0:qstart_max=1.0:qstart_min=1.0:qstart_std=0:qstart_sum=1.0:ref_name_counter=GB_GCA_009918525.1_protein.faa_RGDT01000039.1_13@PF00015_full_PFAM.456.635--1:scovhsp_avg=62.6:scovhsp_max=62.6:scovhsp_min=62.6:scovhsp_std=0:scovhsp_sum=62.6:send_avg=157.0:send_max=157.0:send_min=157.0:send_std=0:send_sum=157.0:sstart_avg=46.0:sstart_max=46.0:sstart_min=46.0:sstart_std=0:sstart_sum=46.0],(9094b066-57ae-4512-b8c5-c7dac720b9dd_6@MCPsignal.805.863:0.0324065[&&NHX:Sample=rhiztom2:Type=capture:capture_class=c__Gammaproteobacteria:capture_domain=d__Bacteria:capture_family=f__S144-34:capture_genus=g__S144-34:capture_order=o__S144-34:capture_phylum=p__Proteobacteria:capture_species=s__S144-34 sp015494165:heptad=MCP-38H],c7af6d56-fe8e-4f3e-b2c2-d1d85f76dcac_4@MCPsignal.121.188:5e-09[&&NHX:Sample=rhiztom2:Type=capture:capture_class=c__Gammaproteobacteria:capture_domain=d__Bacteria:capture_family=f__S144-34:capture_genus=g__S144-34:capture_order=o__S144-34:capture_phylum=p__Proteobacteria:capture_species=s__S144-34 sp015494165:heptad=MCP-38H])0:5e-09[&&NHX:Sample_counter=rhiztom2--2:Type_counter=capture--2:capture_class_counter=c__Gammaproteobacteria--2:capture_domain_counter=d__Bacteria--2:capture_family_counter=f__S144-34--2:capture_genus_counter=g__S144-34--2:capture_order_counter=o__S144-34--2:capture_phylum_counter=p__Proteobacteria--2:capture_species_counter=s__S144-34 sp015494165--2:gtdb_class_counter=:gtdb_domain_counter=:gtdb_family_counter=:gtdb_genus_counter=:gtdb_order_counter=:gtdb_phylum_counter=:gtdb_species_counter=:heptad_counter=MCP-38H--2:lbd_counter=:name=N770331:ref_name_counter=])0:5e-09[&&NHX:Sample_counter=rhizpot2--1||rhizpot3--1||rhiztom1--1||rhiztom2--2:Type_counter=capture--5:besthit_avg=90.2:besthit_max=90.2:besthit_min=90.2:besthit_std=0:besthit_sum=90.2:bitscore_avg=176.0:bitscore_max=176.0:bitscore_min=176.0:bitscore_std=0:bitscore_sum=176.0:capture_class_counter=c__Alphaproteobacteria--3||c__Gammaproteobacteria--2:capture_domain_counter=d__Bacteria--5:capture_family_counter=f__Rhodobacteraceae--1||f__S144-34--2||f__Sphingomonadaceae--1||f__UXAT02--1:capture_genus_counter=g__Oceanicella--1||g__S144-34--2||g__SSA4--1||g__Sphingomonas--1:capture_order_counter=o__Rhodobacterales--1||o__Rhodospirillales--1||o__S144-34--2||o__Sphingomonadales--1:capture_phylum_counter=p__Proteobacteria--5:capture_species_counter=s__Oceanicella actignis--1||s__S144-34 sp015494165--2||s__SSA4 sp016712375--1||s__Sphingomonas mali--1:evalue_avg=3.4e-57:evalue_max=3.4e-57:evalue_min=3.4e-57:evalue_std=0:evalue_sum=3.4e-57:gapopen_avg=0.0:gapopen_max=0.0:gapopen_min=0.0:gapopen_std=0:gapopen_sum=0.0:gtdb_class_counter=:gtdb_domain_counter=:gtdb_family_counter=:gtdb_genus_counter=:gtdb_order_counter=:gtdb_phylum_counter=:gtdb_species_counter=:heptad_counter=MCP-38H--5:lbd_counter=:length_avg=112.0:length_max=112.0:length_min=112.0:length_std=0:length_sum=112.0:mismatch_avg=11.0:mismatch_max=11.0:mismatch_min=11.0:mismatch_std=0:mismatch_sum=11.0:name=N770332:qcovhsp_avg=97.4:qcovhsp_max=97.4:qcovhsp_min=97.4:qcovhsp_std=0:qcovhsp_sum=97.4:qend_avg=112.0:qend_max=112.0:qend_min=112.0:qend_std=0:qend_sum=112.0:qstart_avg=1.0:qstart_max=1.0:qstart_min=1.0:qstart_std=0:qstart_sum=1.0:ref_name_counter=GB_GCA_009918525.1_protein.faa_RGDT01000039.1_13@PF00015_full_PFAM.456.635--1:scovhsp_avg=62.6:scovhsp_max=62.6:scovhsp_min=62.6:scovhsp_std=0:scovhsp_sum=62.6:send_avg=157.0:send_max=157.0:send_min=157.0:send_std=0:send_sum=157.0:sstart_avg=46.0:sstart_max=46.0:sstart_min=46.0:sstart_std=0:sstart_sum=46.0])0.325:0.00838075[&&NHX:Sample_counter=rhizpot2--1||rhizpot3--1||rhiztom1--4||rhiztom2--4||rhiztom3--2:Type_counter=capture--12:besthit_avg=90.2:besthit_max=90.2:besthit_min=90.2:besthit_std=0:besthit_sum=90.2:bitscore_avg=176.0:bitscore_max=176.0:bitscore_min=176.0:bitscore_std=0:bitscore_sum=176.0:capture_class_counter=c__Alphaproteobacteria--4||c__Gammaproteobacteria--8:capture_domain_counter=d__Bacteria--12:capture_family_counter=f__Halomonadaceae--1||f__JAFLCR01--1||f__Pseudomonadaceae--1||f__Rhodobacteraceae--1||f__S144-34--6||f__Sphingomonadaceae--1||f__UXAT02--1:capture_genus_counter=g__Halomonas_C--1||g__JAFLCR01--1||g__Oceanicella--1||g__Pseudomonas_E--1||g__S144-34--6||g__SSA4--1||g__Sphingomonas--1:capture_order_counter=o__Pseudomonadales--2||o__Rhodobacterales--1||o__Rhodospirillales--1||o__Rickettsiales--1||o__S144-34--6||o__Sphingomonadales--1:capture_phylum_counter=p__Proteobacteria--12:capture_species_counter=s__Halomonas_C sp001039575--1||s__JAFLCR01 sp017302755--1||s__Oceanicella actignis--1||s__Pseudomonas_E fluorescens_BN--1||s__S144-34 sp015494165--6||s__SSA4 sp016712375--1||s__Sphingomonas mali--1:evalue_avg=3.4e-57:evalue_max=3.4e-57:evalue_min=3.4e-57:evalue_std=0:evalue_sum=3.4e-57:gapopen_avg=0.0:gapopen_max=0.0:gapopen_min=0.0:gapopen_std=0:gapopen_sum=0.0:gtdb_class_counter=:gtdb_domain_counter=:gtdb_family_counter=:gtdb_genus_counter=:gtdb_order_counter=:gtdb_phylum_counter=:gtdb_species_counter=:heptad_counter=MCP-38H--12:lbd_counter=:length_avg=112.0:length_max=112.0:length_min=112.0:length_std=0:length_sum=112.0:mismatch_avg=11.0:mismatch_max=11.0:mismatch_min=11.0:mismatch_std=0:mismatch_sum=11.0:name=N770333:qcovhsp_avg=97.4:qcovhsp_max=97.4:qcovhsp_min=97.4:qcovhsp_std=0:qcovhsp_sum=97.4:qend_avg=112.0:qend_max=112.0:qend_min=112.0:qend_std=0:qend_sum=112.0:qstart_avg=1.0:qstart_max=1.0:qstart_min=1.0:qstart_std=0:qstart_sum=1.0:ref_name_counter=GB_GCA_009918525.1_protein.faa_RGDT01000039.1_13@PF00015_full_PFAM.456.635--1:scovhsp_avg=62.6:scovhsp_max=62.6:scovhsp_min=62.6:scovhsp_std=0:scovhsp_sum=62.6:send_avg=157.0:send_max=157.0:send_min=157.0:send_std=0:send_sum=157.0:sstart_avg=46.0:sstart_max=46.0:sstart_min=46.0:sstart_std=0:sstart_sum=46.0])0:1.99e-07[&&NHX:Sample_counter=rhizpot2--1||rhizpot3--1||rhiztom1--4||rhiztom2--4||rhiztom3--3:Type_counter=capture--13:besthit_avg=90.2:besthit_max=90.2:besthit_min=90.2:besthit_std=0:besthit_sum=90.2:bitscore_avg=176.0:bitscore_max=176.0:bitscore_min=176.0:bitscore_std=0:bitscore_sum=176.0:capture_class_counter=c__Alphaproteobacteria--4||c__Gammaproteobacteria--8||c__Holophagae--1:capture_domain_counter=d__Bacteria--13:capture_family_counter=f__Halomonadaceae--1||f__Holophagaceae--1||f__JAFLCR01--1||f__Pseudomonadaceae--1||f__Rhodobacteraceae--1||f__S144-34--6||f__Sphingomonadaceae--1||f__UXAT02--1:capture_genus_counter=g__Geothrix--1||g__Halomonas_C--1||g__JAFLCR01--1||g__Oceanicella--1||g__Pseudomonas_E--1||g__S144-34--6||g__SSA4--1||g__Sphingomonas--1:capture_order_counter=o__Holophagales--1||o__Pseudomonadales--2||o__Rhodobacterales--1||o__Rhodospirillales--1||o__Rickettsiales--1||o__S144-34--6||o__Sphingomonadales--1:capture_phylum_counter=p__Acidobacteriota--1||p__Proteobacteria--12:capture_species_counter=s__Geothrix sp017859995--1||s__Halomonas_C sp001039575--1||s__JAFLCR01 sp017302755--1||s__Oceanicella actignis--1||s__Pseudomonas_E fluorescens_BN--1||s__S144-34 sp015494165--6||s__SSA4 sp016712375--1||s__Sphingomonas mali--1:evalue_avg=3.4e-57:evalue_max=3.4e-57:evalue_min=3.4e-57:evalue_std=0:evalue_sum=3.4e-57:gapopen_avg=0.0:gapopen_max=0.0:gapopen_min=0.0:gapopen_std=0:gapopen_sum=0.0:gtdb_class_counter=:gtdb_domain_counter=:gtdb_family_counter=:gtdb_genus_counter=:gtdb_order_counter=:gtdb_phylum_counter=:gtdb_species_counter=:heptad_counter=MCP-38H--13:lbd_counter=:length_avg=112.0:length_max=112.0:length_min=112.0:length_std=0:length_sum=112.0:mismatch_avg=11.0:mismatch_max=11.0:mismatch_min=11.0:mismatch_std=0:mismatch_sum=11.0:name=N770334:qcovhsp_avg=97.4:qcovhsp_max=97.4:qcovhsp_min=97.4:qcovhsp_std=0:qcovhsp_sum=97.4:qend_avg=112.0:qend_max=112.0:qend_min=112.0:qend_std=0:qend_sum=112.0:qstart_avg=1.0:qstart_max=1.0:qstart_min=1.0:qstart_std=0:qstart_sum=1.0:ref_name_counter=GB_GCA_009918525.1_protein.faa_RGDT01000039.1_13@PF00015_full_PFAM.456.635--1:scovhsp_avg=62.6:scovhsp_max=62.6:scovhsp_min=62.6:scovhsp_std=0:scovhsp_sum=62.6:send_avg=157.0:send_max=157.0:send_min=157.0:send_std=0:send_sum=157.0:sstart_avg=46.0:sstart_max=46.0:sstart_min=46.0:sstart_std=0:sstart_sum=46.0])0.117:0.00893479[&&NHX:Sample_counter=rhizpot2--1||rhizpot3--1||rhiztom1--4||rhiztom2--5||rhiztom3--3:Type_counter=capture--14:besthit_avg=90.2:besthit_max=90.2:besthit_min=90.2:besthit_std=0:besthit_sum=90.2:bitscore_avg=176.0:bitscore_max=176.0:bitscore_min=176.0:bitscore_std=0:bitscore_sum=176.0:capture_class_counter=c__Alphaproteobacteria--5||c__Gammaproteobacteria--8||c__Holophagae--1:capture_domain_counter=d__Bacteria--14:capture_family_counter=f__Halomonadaceae--1||f__Holophagaceae--1||f__JAFLCR01--1||f__Pseudomonadaceae--1||f__Rhodobacteraceae--1||f__S144-34--6||f__Sphingomonadaceae--2||f__UXAT02--1:capture_genus_counter=g__Geothrix--1||g__Halomonas_C--1||g__JAFLCR01--1||g__Novosphingobium--1||g__Oceanicella--1||g__Pseudomonas_E--1||g__S144-34--6||g__SSA4--1||g__Sphingomonas--1:capture_order_counter=o__Holophagales--1||o__Pseudomonadales--2||o__Rhodobacterales--1||o__Rhodospirillales--1||o__Rickettsiales--1||o__S144-34--6||o__Sphingomonadales--2:capture_phylum_counter=p__Acidobacteriota--1||p__Proteobacteria--13:capture_species_counter=s__Geothrix sp017859995--1||s__Halomonas_C sp001039575--1||s__JAFLCR01 sp017302755--1||s__Novosphingobium olei--1||s__Oceanicella actignis--1||s__Pseudomonas_E fluorescens_BN--1||s__S144-34 sp015494165--6||s__SSA4 sp016712375--1||s__Sphingomonas mali--1:evalue_avg=3.4e-57:evalue_max=3.4e-57:evalue_min=3.4e-57:evalue_std=0:evalue_sum=3.4e-57:gapopen_avg=0.0:gapopen_max=0.0:gapopen_min=0.0:gapopen_std=0:gapopen_sum=0.0:gtdb_class_counter=:gtdb_domain_counter=:gtdb_family_counter=:gtdb_genus_counter=:gtdb_order_counter=:gtdb_phylum_counter=:gtdb_species_counter=:heptad_counter=MCP-38H--14:lbd_counter=:length_avg=112.0:length_max=112.0:length_min=112.0:length_std=0:length_sum=112.0:mismatch_avg=11.0:mismatch_max=11.0:mismatch_min=11.0:mismatch_std=0:mismatch_sum=11.0:name=N770335:qcovhsp_avg=97.4:qcovhsp_max=97.4:qcovhsp_min=97.4:qcovhsp_std=0:qcovhsp_sum=97.4:qend_avg=112.0:qend_max=112.0:qend_min=112.0:qend_std=0:qend_sum=112.0:qstart_avg=1.0:qstart_max=1.0:qstart_min=1.0:qstart_std=0:qstart_sum=1.0:ref_name_counter=GB_GCA_009918525.1_protein.faa_RGDT01000039.1_13@PF00015_full_PFAM.456.635--1:scovhsp_avg=62.6:scovhsp_max=62.6:scovhsp_min=62.6:scovhsp_std=0:scovhsp_sum=62.6:send_avg=157.0:send_max=157.0:send_min=157.0:send_std=0:send_sum=157.0:sstart_avg=46.0:sstart_max=46.0:sstart_min=46.0:sstart_std=0:sstart_sum=46.0],((ecddad59-66e3-42ea-8448-f07d3d25190b_1@MCPsignal.253.363:0.0424145[&&NHX:Sample=rhiztom1:Type=capture:capture_class=c__Gammaproteobacteria:capture_domain=d__Bacteria:capture_family=f__S144-34:capture_genus=g__S144-34:capture_order=o__S144-34:capture_phylum=p__Proteobacteria:capture_species=s__S144-34 sp015494165:heptad=MCP-38H],98701ee7-4bb8-5d1b-8eff-06ba2080efa8_6@MCPsignal.138.220:0.0113124[&&NHX:Sample=rhiztom2:Type=capture:capture_class=c__Gammaproteobacteria:capture_domain=d__Bacteria:capture_family=f__S144-34:capture_genus=g__S144-34:capture_order=o__S144-34:capture_phylum=p__Proteobacteria:capture_species=s__S144-34 sp015494165:heptad=MCP-38H])0.735:0.0150339[&&NHX:Sample_counter=rhiztom1--1||rhiztom2--1:Type_counter=capture--2:capture_class_counter=c__Gammaproteobacteria--2:capture_domain_counter=d__Bacteria--2:capture_family_counter=f__S144-34--2:capture_genus_counter=g__S144-34--2:capture_order_counter=o__S144-34--2:capture_phylum_counter=p__Proteobacteria--2:capture_species_counter=s__S144-34 sp015494165--2:gtdb_class_counter=:gtdb_domain_counter=:gtdb_family_counter=:gtdb_genus_counter=:gtdb_order_counter=:gtdb_phylum_counter=:gtdb_species_counter=:heptad_counter=MCP-38H--2:lbd_counter=:name=N770338:ref_name_counter=],e0853088-7fc1-4cff-a564-bc528a527c36_2@MCPsignal.371.476:0.00671885[&&NHX:Sample=rhiztom2:Type=capture:capture_class=c__Gammaproteobacteria:capture_domain=d__Bacteria:capture_family=f__S144-34:capture_genus=g__S144-34:capture_order=o__S144-34:capture_phylum=p__Proteobacteria:capture_species=s__S144-34 sp015494165:heptad=MCP-38H])0.769:0.0166041[&&NHX:Sample_counter=rhiztom1--1||rhiztom2--2:Type_counter=capture--3:capture_class_counter=c__Gammaproteobacteria--3:capture_domain_counter=d__Bacteria--3:capture_family_counter=f__S144-34--3:capture_genus_counter=g__S144-34--3:capture_order_counter=o__S144-34--3:capture_phylum_counter=p__Proteobacteria--3:capture_species_counter=s__S144-34 sp015494165--3:gtdb_class_counter=:gtdb_domain_counter=:gtdb_family_counter=:gtdb_genus_counter=:gtdb_order_counter=:gtdb_phylum_counter=:gtdb_species_counter=:heptad_counter=MCP-38H--3:lbd_counter=:name=N770340:ref_name_counter=])0:7e-09[&&NHX:Sample_counter=rhizpot2--1||rhizpot3--1||rhiztom1--5||rhiztom2--7||rhiztom3--3:Type_counter=capture--17:besthit_avg=90.2:besthit_max=90.2:besthit_min=90.2:besthit_std=0:besthit_sum=90.2:bitscore_avg=176.0:bitscore_max=176.0:bitscore_min=176.0:bitscore_std=0:bitscore_sum=176.0:capture_class_counter=c__Alphaproteobacteria--5||c__Gammaproteobacteria--11||c__Holophagae--1:capture_domain_counter=d__Bacteria--17:capture_family_counter=f__Halomonadaceae--1||f__Holophagaceae--1||f__JAFLCR01--1||f__Pseudomonadaceae--1||f__Rhodobacteraceae--1||f__S144-34--9||f__Sphingomonadaceae--2||f__UXAT02--1:capture_genus_counter=g__Geothrix--1||g__Halomonas_C--1||g__JAFLCR01--1||g__Novosphingobium--1||g__Oceanicella--1||g__Pseudomonas_E--1||g__S144-34--9||g__SSA4--1||g__Sphingomonas--1:capture_order_counter=o__Holophagales--1||o__Pseudomonadales--2||o__Rhodobacterales--1||o__Rhodospirillales--1||o__Rickettsiales--1||o__S144-34--9||o__Sphingomonadales--2:capture_phylum_counter=p__Acidobacteriota--1||p__Proteobacteria--16:capture_species_counter=s__Geothrix sp017859995--1||s__Halomonas_C sp001039575--1||s__JAFLCR01 sp017302755--1||s__Novosphingobium olei--1||s__Oceanicella actignis--1||s__Pseudomonas_E fluorescens_BN--1||s__S144-34 sp015494165--9||s__SSA4 sp016712375--1||s__Sphingomonas mali--1:evalue_avg=3.4e-57:evalue_max=3.4e-57:evalue_min=3.4e-57:evalue_std=0:evalue_sum=3.4e-57:gapopen_avg=0.0:gapopen_max=0.0:gapopen_min=0.0:gapopen_std=0:gapopen_sum=0.0:gtdb_class_counter=:gtdb_domain_counter=:gtdb_family_counter=:gtdb_genus_counter=:gtdb_order_counter=:gtdb_phylum_counter=:gtdb_species_counter=:heptad_counter=MCP-38H--17:lbd_counter=:length_avg=112.0:length_max=112.0:length_min=112.0:length_std=0:length_sum=112.0:mismatch_avg=11.0:mismatch_max=11.0:mismatch_min=11.0:mismatch_std=0:mismatch_sum=11.0:name=N770341:qcovhsp_avg=97.4:qcovhsp_max=97.4:qcovhsp_min=97.4:qcovhsp_std=0:qcovhsp_sum=97.4:qend_avg=112.0:qend_max=112.0:qend_min=112.0:qend_std=0:qend_sum=112.0:qstart_avg=1.0:qstart_max=1.0:qstart_min=1.0:qstart_std=0:qstart_sum=1.0:ref_name_counter=GB_GCA_009918525.1_protein.faa_RGDT01000039.1_13@PF00015_full_PFAM.456.635--1:scovhsp_avg=62.6:scovhsp_max=62.6:scovhsp_min=62.6:scovhsp_std=0:scovhsp_sum=62.6:send_avg=157.0:send_max=157.0:send_min=157.0:send_std=0:send_sum=157.0:sstart_avg=46.0:sstart_max=46.0:sstart_min=46.0:sstart_std=0:sstart_sum=46.0])0.041:7e-09[&&NHX:Sample_counter=rhizpot2--1||rhizpot3--1||rhiztom1--6||rhiztom2--7||rhiztom3--3:Type_counter=capture--18:besthit_avg=90.2:besthit_max=90.2:besthit_min=90.2:besthit_std=0:besthit_sum=90.2:bitscore_avg=176.0:bitscore_max=176.0:bitscore_min=176.0:bitscore_std=0:bitscore_sum=176.0:capture_class_counter=c__Alphaproteobacteria--5||c__Gammaproteobacteria--12||c__Holophagae--1:capture_domain_counter=d__Bacteria--18:capture_family_counter=f__Halomonadaceae--1||f__Holophagaceae--1||f__JAFLCR01--1||f__Pseudomonadaceae--1||f__Rhodobacteraceae--1||f__S144-34--10||f__Sphingomonadaceae--2||f__UXAT02--1:capture_genus_counter=g__Geothrix--1||g__Halomonas_C--1||g__JAFLCR01--1||g__Novosphingobium--1||g__Oceanicella--1||g__Pseudomonas_E--1||g__S144-34--10||g__SSA4--1||g__Sphingomonas--1:capture_order_counter=o__Holophagales--1||o__Pseudomonadales--2||o__Rhodobacterales--1||o__Rhodospirillales--1||o__Rickettsiales--1||o__S144-34--10||o__Sphingomonadales--2:capture_phylum_counter=p__Acidobacteriota--1||p__Proteobacteria--17:capture_species_counter=s__Geothrix sp017859995--1||s__Halomonas_C sp001039575--1||s__JAFLCR01 sp017302755--1||s__Novosphingobium olei--1||s__Oceanicella actignis--1||s__Pseudomonas_E fluorescens_BN--1||s__S144-34 sp015494165--10||s__SSA4 sp016712375--1||s__Sphingomonas mali--1:evalue_avg=3.4e-57:evalue_max=3.4e-57:evalue_min=3.4e-57:evalue_std=0:evalue_sum=3.4e-57:gapopen_avg=0.0:gapopen_max=0.0:gapopen_min=0.0:gapopen_std=0:gapopen_sum=0.0:gtdb_class_counter=:gtdb_domain_counter=:gtdb_family_counter=:gtdb_genus_counter=:gtdb_order_counter=:gtdb_phylum_counter=:gtdb_species_counter=:heptad_counter=MCP-38H--18:lbd_counter=:length_avg=112.0:length_max=112.0:length_min=112.0:length_std=0:length_sum=112.0:mismatch_avg=11.0:mismatch_max=11.0:mismatch_min=11.0:mismatch_std=0:mismatch_sum=11.0:name=N770342:qcovhsp_avg=97.4:qcovhsp_max=97.4:qcovhsp_min=97.4:qcovhsp_std=0:qcovhsp_sum=97.4:qend_avg=112.0:qend_max=112.0:qend_min=112.0:qend_std=0:qend_sum=112.0:qstart_avg=1.0:qstart_max=1.0:qstart_min=1.0:qstart_std=0:qstart_sum=1.0:ref_name_counter=GB_GCA_009918525.1_protein.faa_RGDT01000039.1_13@PF00015_full_PFAM.456.635--1:scovhsp_avg=62.6:scovhsp_max=62.6:scovhsp_min=62.6:scovhsp_std=0:scovhsp_sum=62.6:send_avg=157.0:send_max=157.0:send_min=157.0:send_std=0:send_sum=157.0:sstart_avg=46.0:sstart_max=46.0:sstart_min=46.0:sstart_std=0:sstart_sum=46.0],c584c139-7898-4139-a90a-705dbd855c41_3@MCPsignal.420.506:5e-09[&&NHX:Sample=rhiztom1:Type=capture:capture_class=c__Gammaproteobacteria:capture_domain=d__Bacteria:capture_family=f__Pseudomonadaceae:capture_genus=g__Pseudomonas_E:capture_order=o__Pseudomonadales:capture_phylum=p__Proteobacteria:capture_species=s__Pseudomonas_E sp009764645:heptad=MCP-38H])0.399:7e-09[&&NHX:Sample_counter=rhizpot2--1||rhizpot3--1||rhiztom1--7||rhiztom2--7||rhiztom3--3:Type_counter=capture--19:besthit_avg=90.2:besthit_max=90.2:besthit_min=90.2:besthit_std=0:besthit_sum=90.2:bitscore_avg=176.0:bitscore_max=176.0:bitscore_min=176.0:bitscore_std=0:bitscore_sum=176.0:capture_class_counter=c__Alphaproteobacteria--5||c__Gammaproteobacteria--13||c__Holophagae--1:capture_domain_counter=d__Bacteria--19:capture_family_counter=f__Halomonadaceae--1||f__Holophagaceae--1||f__JAFLCR01--1||f__Pseudomonadaceae--2||f__Rhodobacteraceae--1||f__S144-34--10||f__Sphingomonadaceae--2||f__UXAT02--1:capture_genus_counter=g__Geothrix--1||g__Halomonas_C--1||g__JAFLCR01--1||g__Novosphingobium--1||g__Oceanicella--1||g__Pseudomonas_E--2||g__S144-34--10||g__SSA4--1||g__Sphingomonas--1:capture_order_counter=o__Holophagales--1||o__Pseudomonadales--3||o__Rhodobacterales--1||o__Rhodospirillales--1||o__Rickettsiales--1||o__S144-34--10||o__Sphingomonadales--2:capture_phylum_counter=p__Acidobacteriota--1||p__Proteobacteria--18:capture_species_counter=s__Geothrix sp017859995--1||s__Halomonas_C sp001039575--1||s__JAFLCR01 sp017302755--1||s__Novosphingobium olei--1||s__Oceanicella actignis--1||s__Pseudomonas_E fluorescens_BN--1||s__Pseudomonas_E sp009764645--1||s__S144-34 sp015494165--10||s__SSA4 sp016712375--1||s__Sphingomonas mali--1:evalue_avg=3.4e-57:evalue_max=3.4e-57:evalue_min=3.4e-57:evalue_std=0:evalue_sum=3.4e-57:gapopen_avg=0.0:gapopen_max=0.0:gapopen_min=0.0:gapopen_std=0:gapopen_sum=0.0:gtdb_class_counter=:gtdb_domain_counter=:gtdb_family_counter=:gtdb_genus_counter=:gtdb_order_counter=:gtdb_phylum_counter=:gtdb_species_counter=:heptad_counter=MCP-38H--19:lbd_counter=:length_avg=112.0:length_max=112.0:length_min=112.0:length_std=0:length_sum=112.0:mismatch_avg=11.0:mismatch_max=11.0:mismatch_min=11.0:mismatch_std=0:mismatch_sum=11.0:name=N770344:qcovhsp_avg=97.4:qcovhsp_max=97.4:qcovhsp_min=97.4:qcovhsp_std=0:qcovhsp_sum=97.4:qend_avg=112.0:qend_max=112.0:qend_min=112.0:qend_std=0:qend_sum=112.0:qstart_avg=1.0:qstart_max=1.0:qstart_min=1.0:qstart_std=0:qstart_sum=1.0:ref_name_counter=GB_GCA_009918525.1_protein.faa_RGDT01000039.1_13@PF00015_full_PFAM.456.635--1:scovhsp_avg=62.6:scovhsp_max=62.6:scovhsp_min=62.6:scovhsp_std=0:scovhsp_sum=62.6:send_avg=157.0:send_max=157.0:send_min=157.0:send_std=0:send_sum=157.0:sstart_avg=46.0:sstart_max=46.0:sstart_min=46.0:sstart_std=0:sstart_sum=46.0],(abd24312-b0f0-4a73-af65-53230d0738ca_3@MCPsignal.120.204:0.0511167[&&NHX:Sample=rhiztom3:Type=capture:capture_class=c__Gammaproteobacteria:capture_domain=d__Bacteria:capture_family=f__Pseudomonadaceae:capture_genus=g__Pseudomonas_F:capture_order=o__Pseudomonadales:capture_phylum=p__Proteobacteria:capture_species=s__Pseudomonas_F lalkuanensis:heptad=MCP-38H],(6e9d2160-14a8-4d6e-b231-967dfdb71847_3@MCPsignal.162.241:0.061467[&&NHX:Sample=rhiztom3:Type=capture:capture_class=c__Gammaproteobacteria:capture_domain=d__Bacteria:capture_family=f__Pseudomonadaceae:capture_genus=g__Pseudomonas_E:capture_order=o__Pseudomonadales:capture_phylum=p__Proteobacteria:capture_species=s__Pseudomonas_E sp000633395:heptad=MCP-38H],4fb8dbbd-f7f2-4918-8177-0f8236e777b5_2@MCPsignal.26.113:5e-09[&&NHX:Sample=rhiztom2:Type=capture:capture_class=c__Gammaproteobacteria:capture_domain=d__Bacteria:capture_family=f__S144-34:capture_genus=g__S144-34:capture_order=o__S144-34:capture_phylum=p__Proteobacteria:capture_species=s__S144-34 sp015494165:heptad=MCP-38H])0.828:0.013866[&&NHX:Sample_counter=rhiztom2--1||rhiztom3--1:Type_counter=capture--2:capture_class_counter=c__Gammaproteobacteria--2:capture_domain_counter=d__Bacteria--2:capture_family_counter=f__Pseudomonadaceae--1||f__S144-34--1:capture_genus_counter=g__Pseudomonas_E--1||g__S144-34--1:capture_order_counter=o__Pseudomonadales--1||o__S144-34--1:capture_phylum_counter=p__Proteobacteria--2:capture_species_counter=s__Pseudomonas_E sp000633395--1||s__S144-34 sp015494165--1:gtdb_class_counter=:gtdb_domain_counter=:gtdb_family_counter=:gtdb_genus_counter=:gtdb_order_counter=:gtdb_phylum_counter=:gtdb_species_counter=:heptad_counter=MCP-38H--2:lbd_counter=:name=N770348:ref_name_counter=])0.677:0.0184768[&&NHX:Sample_counter=rhiztom2--1||rhiztom3--2:Type_counter=capture--3:capture_class_counter=c__Gammaproteobacteria--3:capture_domain_counter=d__Bacteria--3:capture_family_counter=f__Pseudomonadaceae--2||f__S144-34--1:capture_genus_counter=g__Pseudomonas_E--1||g__Pseudomonas_F--1||g__S144-34--1:capture_order_counter=o__Pseudomonadales--2||o__S144-34--1:capture_phylum_counter=p__Proteobacteria--3:capture_species_counter=s__Pseudomonas_E sp000633395--1||s__Pseudomonas_F lalkuanensis--1||s__S144-34 sp015494165--1:gtdb_class_counter=:gtdb_domain_counter=:gtdb_family_counter=:gtdb_genus_counter=:gtdb_order_counter=:gtdb_phylum_counter=:gtdb_species_counter=:heptad_counter=MCP-38H--3:lbd_counter=:name=N770349:ref_name_counter=])0:5e-09[&&NHX:Sample_counter=rhizpot2--1||rhizpot3--1||rhiztom1--7||rhiztom2--8||rhiztom3--5:Type_counter=capture--22:besthit_avg=90.2:besthit_max=90.2:besthit_min=90.2:besthit_std=0:besthit_sum=90.2:bitscore_avg=176.0:bitscore_max=176.0:bitscore_min=176.0:bitscore_std=0:bitscore_sum=176.0:capture_class_counter=c__Alphaproteobacteria--5||c__Gammaproteobacteria--16||c__Holophagae--1:capture_domain_counter=d__Bacteria--22:capture_family_counter=f__Halomonadaceae--1||f__Holophagaceae--1||f__JAFLCR01--1||f__Pseudomonadaceae--4||f__Rhodobacteraceae--1||f__S144-34--11||f__Sphingomonadaceae--2||f__UXAT02--1:capture_genus_counter=g__Geothrix--1||g__Halomonas_C--1||g__JAFLCR01--1||g__Novosphingobium--1||g__Oceanicella--1||g__Pseudomonas_E--3||g__Pseudomonas_F--1||g__S144-34--11||g__SSA4--1||g__Sphingomonas--1:capture_order_counter=o__Holophagales--1||o__Pseudomonadales--5||o__Rhodobacterales--1||o__Rhodospirillales--1||o__Rickettsiales--1||o__S144-34--11||o__Sphingomonadales--2:capture_phylum_counter=p__Acidobacteriota--1||p__Proteobacteria--21:capture_species_counter=s__Geothrix sp017859995--1||s__Halomonas_C sp001039575--1||s__JAFLCR01 sp017302755--1||s__Novosphingobium olei--1||s__Oceanicella actignis--1||s__Pseudomonas_E fluorescens_BN--1||s__Pseudomonas_E sp000633395--1||s__Pseudomonas_E sp009764645--1||s__Pseudomonas_F lalkuanensis--1||s__S144-34 sp015494165--11||s__SSA4 sp016712375--1||s__Sphingomonas mali--1:evalue_avg=3.4e-57:evalue_max=3.4e-57:evalue_min=3.4e-57:evalue_std=0:evalue_sum=3.4e-57:gapopen_avg=0.0:gapopen_max=0.0:gapopen_min=0.0:gapopen_std=0:gapopen_sum=0.0:gtdb_class_counter=:gtdb_domain_counter=:gtdb_family_counter=:gtdb_genus_counter=:gtdb_order_counter=:gtdb_phylum_counter=:gtdb_species_counter=:heptad_counter=MCP-38H--22:lbd_counter=:length_avg=112.0:length_max=112.0:length_min=112.0:length_std=0:length_sum=112.0:mismatch_avg=11.0:mismatch_max=11.0:mismatch_min=11.0:mismatch_std=0:mismatch_sum=11.0:name=N770350:qcovhsp_avg=97.4:qcovhsp_max=97.4:qcovhsp_min=97.4:qcovhsp_std=0:qcovhsp_sum=97.4:qend_avg=112.0:qend_max=112.0:qend_min=112.0:qend_std=0:qend_sum=112.0:qstart_avg=1.0:qstart_max=1.0:qstart_min=1.0:qstart_std=0:qstart_sum=1.0:ref_name_counter=GB_GCA_009918525.1_protein.faa_RGDT01000039.1_13@PF00015_full_PFAM.456.635--1:scovhsp_avg=62.6:scovhsp_max=62.6:scovhsp_min=62.6:scovhsp_std=0:scovhsp_sum=62.6:send_avg=157.0:send_max=157.0:send_min=157.0:send_std=0:send_sum=157.0:sstart_avg=46.0:sstart_max=46.0:sstart_min=46.0:sstart_std=0:sstart_sum=46.0])0.584:0.0171652[&&NHX:Sample_counter=rhizpot2--1||rhizpot3--1||rhiztom1--7||rhiztom2--8||rhiztom3--6:Type_counter=capture--23:besthit_avg=90.2:besthit_max=90.2:besthit_min=90.2:besthit_std=0:besthit_sum=90.2:bitscore_avg=176.0:bitscore_max=176.0:bitscore_min=176.0:bitscore_std=0:bitscore_sum=176.0:capture_class_counter=c__Alphaproteobacteria--5||c__Gammaproteobacteria--17||c__Holophagae--1:capture_domain_counter=d__Bacteria--23:capture_family_counter=f__Halomonadaceae--1||f__Holophagaceae--1||f__JAFLCR01--1||f__Pseudomonadaceae--4||f__Rhodobacteraceae--1||f__S144-34--12||f__Sphingomonadaceae--2||f__UXAT02--1:capture_genus_counter=g__Geothrix--1||g__Halomonas_C--1||g__JAFLCR01--1||g__Novosphingobium--1||g__Oceanicella--1||g__Pseudomonas_E--3||g__Pseudomonas_F--1||g__S144-34--12||g__SSA4--1||g__Sphingomonas--1:capture_order_counter=o__Holophagales--1||o__Pseudomonadales--5||o__Rhodobacterales--1||o__Rhodospirillales--1||o__Rickettsiales--1||o__S144-34--12||o__Sphingomonadales--2:capture_phylum_counter=p__Acidobacteriota--1||p__Proteobacteria--22:capture_species_counter=s__Geothrix sp017859995--1||s__Halomonas_C sp001039575--1||s__JAFLCR01 sp017302755--1||s__Novosphingobium olei--1||s__Oceanicella actignis--1||s__Pseudomonas_E fluorescens_BN--1||s__Pseudomonas_E sp000633395--1||s__Pseudomonas_E sp009764645--1||s__Pseudomonas_F lalkuanensis--1||s__S144-34 sp015494165--12||s__SSA4 sp016712375--1||s__Sphingomonas mali--1:evalue_avg=3.4e-57:evalue_max=3.4e-57:evalue_min=3.4e-57:evalue_std=0:evalue_sum=3.4e-57:gapopen_avg=0.0:gapopen_max=0.0:gapopen_min=0.0:gapopen_std=0:gapopen_sum=0.0:gtdb_class_counter=:gtdb_domain_counter=:gtdb_family_counter=:gtdb_genus_counter=:gtdb_order_counter=:gtdb_phylum_counter=:gtdb_species_counter=:heptad_counter=MCP-38H--23:lbd_counter=:length_avg=112.0:length_max=112.0:length_min=112.0:length_std=0:length_sum=112.0:mismatch_avg=11.0:mismatch_max=11.0:mismatch_min=11.0:mismatch_std=0:mismatch_sum=11.0:name=N770351:qcovhsp_avg=97.4:qcovhsp_max=97.4:qcovhsp_min=97.4:qcovhsp_std=0:qcovhsp_sum=97.4:qend_avg=112.0:qend_max=112.0:qend_min=112.0:qend_std=0:qend_sum=112.0:qstart_avg=1.0:qstart_max=1.0:qstart_min=1.0:qstart_std=0:qstart_sum=1.0:ref_name_counter=GB_GCA_009918525.1_protein.faa_RGDT01000039.1_13@PF00015_full_PFAM.456.635--1:scovhsp_avg=62.6:scovhsp_max=62.6:scovhsp_min=62.6:scovhsp_std=0:scovhsp_sum=62.6:send_avg=157.0:send_max=157.0:send_min=157.0:send_std=0:send_sum=157.0:sstart_avg=46.0:sstart_max=46.0:sstart_min=46.0:sstart_std=0:sstart_sum=46.0])0:5e-09[&&NHX:Sample_counter=rhizpot1--1||rhizpot2--1||rhizpot3--2||rhiztom1--10||rhiztom2--8||rhiztom3--9:Type_counter=GTDB--3||capture--31:besthit_avg=90.2:besthit_max=90.2:besthit_min=90.2:besthit_std=0:besthit_sum=90.2:bitscore_avg=176.0:bitscore_max=176.0:bitscore_min=176.0:bitscore_std=0:bitscore_sum=176.0:capture_class_counter=c__Alphaproteobacteria--7||c__Gammaproteobacteria--21||c__Holophagae--1||c__Synergistia--1||c__UBA1135--1:capture_domain_counter=d__Bacteria--31:capture_family_counter=f__Aminobacteriaceae--1||f__Beijerinckiaceae--2||f__Burkholderiaceae--1||f__Chromobacteriaceae--1||f__Halomonadaceae--1||f__Holophagaceae--1||f__JAFLCR01--1||f__Pseudomonadaceae--4||f__Rhodobacteraceae--1||f__Rhodocyclaceae--1||f__S144-34--13||f__Sphingomonadaceae--2||f__UBA2386--1||f__UXAT02--1:capture_genus_counter=g__Accumulibacter--1||g__Chromobacterium--1||g__Geothrix--1||g__Halomonas_C--1||g__JAAYLU01--1||g__JAFLCR01--1||g__Methylobacterium--2||g__Novosphingobium--1||g__Oceanicella--1||g__Paraburkholderia--1||g__Pseudomonas_E--3||g__Pseudomonas_F--1||g__S144-34--13||g__SSA4--1||g__Sphingomonas--1||g__UBA2386--1:capture_order_counter=o__Burkholderiales--3||o__Holophagales--1||o__Pseudomonadales--5||o__Rhizobiales--2||o__Rhodobacterales--1||o__Rhodospirillales--1||o__Rickettsiales--1||o__S144-34--13||o__Sphingomonadales--2||o__Synergistales--1||o__UBA2386--1:capture_phylum_counter=p__Acidobacteriota--1||p__Planctomycetota--1||p__Proteobacteria--28||p__Synergistota--1:capture_species_counter=s__Accumulibacter sp907163085--1||s__Chromobacterium vaccinii_A--1||s__Geothrix sp017859995--1||s__Halomonas_C sp001039575--1||s__JAAYLU01 sp001604435--1||s__JAFLCR01 sp017302755--1||s__Methylobacterium sp009806555--1||s__Methylobacterium tarhaniae--1||s__Novosphingobium olei--1||s__Oceanicella actignis--1||s__Paraburkholderia solisilvae--1||s__Pseudomonas_E fluorescens_BN--1||s__Pseudomonas_E sp000633395--1||s__Pseudomonas_E sp009764645--1||s__Pseudomonas_F lalkuanensis--1||s__S144-34 sp015494165--13||s__SSA4 sp016712375--1||s__Sphingomonas mali--1||s__UBA2386 sp005776475--1:evalue_avg=3.4e-57:evalue_max=3.4e-57:evalue_min=3.4e-57:evalue_std=0:evalue_sum=3.4e-57:gapopen_avg=0.0:gapopen_max=0.0:gapopen_min=0.0:gapopen_std=0:gapopen_sum=0.0:gtdb_class_counter=c__Alphaproteobacteria--3:gtdb_domain_counter=d__Bacteria--3:gtdb_family_counter=f__GCA-2696645--1||f__UBA2562--1||f__WTKA01--1:gtdb_genus_counter=g__Curvivirga--1||g__UBA2562--1||g__WTKA01--1:gtdb_order_counter=o__Rhizobiales--1||o__UBA2562--1||o__UBA8366--1:gtdb_phylum_counter=p__Proteobacteria--3:gtdb_species_counter=s__Curvivirga aplysinae--1||s__UBA2562 sp002340345--1||s__WTKA01 sp011524605--1:heptad_counter=MCP-38H--34:lbd_counter=:lca_tree=c__Alphaproteobacteria:length_avg=112.0:length_max=112.0:length_min=112.0:length_std=0:length_sum=112.0:mismatch_avg=11.0:mismatch_max=11.0:mismatch_min=11.0:mismatch_std=0:mismatch_sum=11.0:name=N770352:qcovhsp_avg=97.4:qcovhsp_max=97.4:qcovhsp_min=97.4:qcovhsp_std=0:qcovhsp_sum=97.4:qend_avg=112.0:qend_max=112.0:qend_min=112.0:qend_std=0:qend_sum=112.0:qstart_avg=1.0:qstart_max=1.0:qstart_min=1.0:qstart_std=0:qstart_sum=1.0:ref_name_counter=GB_GCA_009918525.1_protein.faa_RGDT01000039.1_13@PF00015_full_PFAM.456.635--1:scovhsp_avg=62.6:scovhsp_max=62.6:scovhsp_min=62.6:scovhsp_std=0:scovhsp_sum=62.6:send_avg=157.0:send_max=157.0:send_min=157.0:send_std=0:send_sum=157.0:sstart_avg=46.0:sstart_max=46.0:sstart_min=46.0:sstart_std=0:sstart_sum=46.0])0.864:0.0224595[&&NHX:Sample_counter=rhizpot1--2||rhizpot2--2||rhizpot3--4||rhiztom1--50||rhiztom2--33||rhiztom3--52:Type_counter=GTDB--10||capture--143:besthit_avg=83.27083333333333:besthit_max=93.5:besthit_min=67.1:besthit_std=10.335564567431053:besthit_sum=1998.5:bitscore_avg=156.33333333333334:bitscore_max=176.0:bitscore_min=120.0:bitscore_std=15.398098885101444:bitscore_sum=3752.0:capture_class_counter=c__Acidobacteriae--1||c__Actinomycetia--1||c__Alphaproteobacteria--40||c__Desulfovibrionia--1||c__Gammaproteobacteria--91||c__Holophagae--1||c__Planctomycetia--2||c__Spirochaetia--1||c__Symbiobacteriia--2||c__Synergistia--1||c__UBA1135--1||c__UBA9217--1:capture_domain_counter=d__Bacteria--143:capture_family_counter=f__Aminobacteriaceae--1||f__Azospirillaceae--1||f__Beijerinckiaceae--8||f__Burkholderiaceae--1||f__Chromobacteriaceae--2||f__Desulfovibrionaceae--1||f__Ectothiorhodospiraceae--1||f__Geodermatophilaceae--1||f__Halomonadaceae--2||f__Holophagaceae--1||f__JAFLCR01--4||f__Magnetospirillaceae--1||f__Pirellulaceae--2||f__Pseudomonadaceae--24||f__Rhizobiaceae--18||f__Rhodobacteraceae--1||f__Rhodocyclaceae--2||f__S144-34--58||f__Sphingomonadaceae--2||f__Spirochaetaceae_B--1||f__Succinivibrionaceae--1||f__Symbiobacteriaceae--2||f__UBA2386--1||f__UBA7541--1||f__UBA9217--1||f__UBA9219--2||f__UXAT02--1||f__Xanthobacteraceae--2:capture_genus_counter=g__Accumulibacter--1||g__Acidoferrum--1||g__Agrobacterium--3||g__Azonexus--1||g__Blastococcus--1||g__Bradyrhizobium--2||g__CAIQVS01--2||g__CAIULK01--1||g__Chromobacterium--2||g__Geothrix--1||g__Halomonas_C--2||g__JAAXXJ01--1||g__JAAYLU01--1||g__JAFLCR01--4||g__Methylobacterium--8||g__Novosphingobium--1||g__Oceanicella--1||g__Oricola--15||g__Paraburkholderia--1||g__Pseudomonas_E--22||g__Pseudomonas_F--2||g__S144-34--58||g__SSA4--1||g__SZUA-368--1||g__Skermanella--1||g__Solidesulfovibrio--1||g__Sphingomonas--1||g__Succinivibrio--1||g__Symbiobacterium--2||g__Thioalkalivibrio_A--1||g__UBA2386--1||g__UBA6163--2:capture_order_counter=o__Acidoferrales--1||o__Azospirillales--1||o__Burkholderiales--5||o__Desulfovibrionales--1||o__Ectothiorhodospirales--1||o__Enterobacterales--1||o__Holophagales--1||o__Mycobacteriales--1||o__Pirellulales--2||o__Pseudomonadales--26||o__Rhizobiales--28||o__Rhodobacterales--1||o__Rhodospirillales--2||o__Rickettsiales--4||o__S144-34--58||o__Sphingomonadales--2||o__Spirochaetales_E--1||o__Symbiobacteriales--2||o__Synergistales--1||o__UBA2386--1||o__UBA9217--1||o__UBA9219--2:capture_phylum_counter=p__Acidobacteriota--2||p__Actinobacteriota--1||p__Desulfobacterota_I--1||p__Firmicutes_E--2||p__Nitrospirota--1||p__Planctomycetota--3||p__Proteobacteria--131||p__Spirochaetota--1||p__Synergistota--1:capture_species_counter=s__Accumulibacter sp907163085--1||s__Acidoferrum sp003223255--1||s__Agrobacterium tumefaciens_B--3||s__Azonexus sp002470165--1||s__Blastococcus saxobsidens--1||s__Bradyrhizobium sp000239795--2||s__CAIQVS01 sp903875345--2||s__CAIULK01 sp903899885--1||s__Chromobacterium vaccinii_A--2||s__Geothrix sp017859995--1||s__Halomonas_C sp001039575--2||s__JAAXXJ01 sp017885365--1||s__JAAYLU01 sp001604435--1||s__JAFLCR01 sp017302755--4||s__Methylobacterium sp009806555--1||s__Methylobacterium tarhaniae--7||s__Novosphingobium olei--1||s__Oceanicella actignis--1||s__Oricola cellulosilytica--15||s__Paraburkholderia solisilvae--1||s__Pseudomonas_E azotoformans_A--1||s__Pseudomonas_E fluorescens_BG--1||s__Pseudomonas_E fluorescens_BN--10||s__Pseudomonas_E orientalis--1||s__Pseudomonas_E putida_L--1||s__Pseudomonas_E sp000633395--1||s__Pseudomonas_E sp002753995--1||s__Pseudomonas_E sp009764645--2||s__Pseudomonas_E sp016650815--1||s__Pseudomonas_E sp900187455--2||s__Pseudomonas_E yamanorum_A--1||s__Pseudomonas_F lalkuanensis--2||s__S144-34 sp015494165--58||s__SSA4 sp016712375--1||s__SZUA-368 sp016936115--1||s__Skermanella sp016653635--1||s__Solidesulfovibrio magneticus_A--1||s__Sphingomonas mali--1||s__Succinivibrio sp900767695--1||s__Symbiobacterium terraclitae--2||s__Thioalkalivibrio_A sulfidiphilus--1||s__UBA2386 sp005776475--1||s__UBA6163 sp003506095--2:evalue_avg=9.626034840713455e-37:evalue_max=2.31e-35:evalue_min=3.4e-57:evalue_std=4.715245726533649e-36:evalue_sum=2.310248361771229e-35:gapopen_avg=0.125:gapopen_max=2.0:gapopen_min=0.0:gapopen_std=0.44842720314644063:gapopen_sum=3.0:gtdb_class_counter=c__Alphaproteobacteria--10:gtdb_domain_counter=d__Bacteria--10:gtdb_family_counter=f__Dongiaceae--3||f__GCA-2696645--1||f__Magnetospirillaceae--4||f__UBA2562--1||f__WTKA01--1:gtdb_genus_counter=g__Curvivirga--1||g__Magnetospirillum--4||g__SSEL01--2||g__SYSU-D60009--1||g__UBA2562--1||g__WTKA01--1:gtdb_order_counter=o__Dongiales--3||o__Rhizobiales--1||o__Rhodospirillales--4||o__UBA2562--1||o__UBA8366--1:gtdb_phylum_counter=p__Proteobacteria--10:gtdb_species_counter=s__Curvivirga aplysinae--1||s__Magnetospirillum gryphiswaldense--1||s__Magnetospirillum sp001898825--1||s__Magnetospirillum sp006218045--1||s__Magnetospirillum sp018224925--1||s__SSEL01 sp008012315--2||s__SYSU-D60009 sp003574735--1||s__UBA2562 sp002340345--1||s__WTKA01 sp011524605--1:heptad_counter=MCP-38H--153:lbd_counter=:lca_tree=c__Alphaproteobacteria:length_avg=111.875:length_max=149.0:length_min=92.0:length_std=17.750229637216332:length_sum=2685.0:mismatch_avg=19.958333333333332:mismatch_max=49.0:mismatch_min=6.0:mismatch_std=15.158522259819698:mismatch_sum=479.0:name=N770353:qcovhsp_avg=97.42916666666667:qcovhsp_max=100.0:qcovhsp_min=95.0:qcovhsp_std=1.8480257777862086:qcovhsp_sum=2338.3:qend_avg=113.04166666666667:qend_max=150.0:qend_min=93.0:qend_std=17.195750654731828:qend_sum=2713.0:qstart_avg=2.2916666666666665:qstart_max=6.0:qstart_min=1.0:qstart_std=1.8292114401439827:qstart_sum=55.0:ref_name_counter=GB_GCA_003574735.1_protein.faa_QORW01000002.1_216@PF00015_full_PFAM.407.587--13||GB_GCA_003574735.1_protein.faa_QORW01000005.1_105@PF00015_full_PFAM.366.535--1||GB_GCA_008012315.1_protein.faa_SSEL01000001.1_221@PF00015_full_PFAM.372.544--1||GB_GCA_008012315.1_protein.faa_SSEL01000012.1_203@PF00015_full_PFAM.363.539--1||GB_GCA_009918525.1_protein.faa_RGDT01000039.1_13@PF00015_full_PFAM.456.635--1||GB_GCA_016183985.1_protein.faa_JACPDN010000010.1_581@PF00015_full_PFAM.368.532--6||RS_GCF_900188385.1_protein.faa_NZ_FZOI01000020.1_3@PF00015_full_PFAM.476.653--1:scovhsp_avg=64.35833333333333:scovhsp_max=90.9:scovhsp_min=51.1:scovhsp_std=12.630119854389026:scovhsp_sum=1544.6000000000001:send_avg=123.58333333333333:send_max=158.0:send_min=92.0:send_std=26.158241974345408:send_sum=2966.0:sstart_avg=12.75:sstart_max=50.0:sstart_min=1.0:sstart_std=16.248745770995214:sstart_sum=306.0])0:5e-09[&&NHX:Sample_counter=rhizpot1--2||rhizpot2--2||rhizpot3--4||rhiztom1--51||rhiztom2--34||rhiztom3--52:Type_counter=GTDB--10||capture--145:besthit_avg=83.27083333333333:besthit_max=93.5:besthit_min=67.1:besthit_std=10.335564567431053:besthit_sum=1998.5:bitscore_avg=156.33333333333334:bitscore_max=176.0:bitscore_min=120.0:bitscore_std=15.398098885101444:bitscore_sum=3752.0:capture_class_counter=c__Acidobacteriae--1||c__Actinomycetia--1||c__Alphaproteobacteria--42||c__Desulfovibrionia--1||c__Gammaproteobacteria--91||c__Holophagae--1||c__Planctomycetia--2||c__Spirochaetia--1||c__Symbiobacteriia--2||c__Synergistia--1||c__UBA1135--1||c__UBA9217--1:capture_domain_counter=d__Bacteria--145:capture_family_counter=f__Aminobacteriaceae--1||f__Azospirillaceae--1||f__Beijerinckiaceae--8||f__Burkholderiaceae--1||f__Chromobacteriaceae--2||f__Desulfovibrionaceae--1||f__Ectothiorhodospiraceae--1||f__Geodermatophilaceae--1||f__Halomonadaceae--2||f__Holophagaceae--1||f__JAFLCR01--4||f__Magnetospirillaceae--1||f__Pirellulaceae--2||f__Pseudomonadaceae--24||f__Rhizobiaceae--18||f__Rhodobacteraceae--1||f__Rhodocyclaceae--2||f__S144-34--58||f__Sphingomonadaceae--4||f__Spirochaetaceae_B--1||f__Succinivibrionaceae--1||f__Symbiobacteriaceae--2||f__UBA2386--1||f__UBA7541--1||f__UBA9217--1||f__UBA9219--2||f__UXAT02--1||f__Xanthobacteraceae--2:capture_genus_counter=g__Accumulibacter--1||g__Acidoferrum--1||g__Agrobacterium--3||g__Azonexus--1||g__Blastococcus--1||g__Bradyrhizobium--2||g__CAIQVS01--2||g__CAIULK01--1||g__Chromobacterium--2||g__Geothrix--1||g__Halomonas_C--2||g__JAAXXJ01--1||g__JAAYLU01--1||g__JAFLCR01--4||g__Methylobacterium--8||g__Novosphingobium--1||g__Oceanicella--1||g__Oricola--15||g__Paraburkholderia--1||g__Pseudomonas_E--22||g__Pseudomonas_F--2||g__S144-34--58||g__SSA4--1||g__SZUA-368--1||g__Skermanella--1||g__Solidesulfovibrio--1||g__Sphingomonas--3||g__Succinivibrio--1||g__Symbiobacterium--2||g__Thioalkalivibrio_A--1||g__UBA2386--1||g__UBA6163--2:capture_order_counter=o__Acidoferrales--1||o__Azospirillales--1||o__Burkholderiales--5||o__Desulfovibrionales--1||o__Ectothiorhodospirales--1||o__Enterobacterales--1||o__Holophagales--1||o__Mycobacteriales--1||o__Pirellulales--2||o__Pseudomonadales--26||o__Rhizobiales--28||o__Rhodobacterales--1||o__Rhodospirillales--2||o__Rickettsiales--4||o__S144-34--58||o__Sphingomonadales--4||o__Spirochaetales_E--1||o__Symbiobacteriales--2||o__Synergistales--1||o__UBA2386--1||o__UBA9217--1||o__UBA9219--2:capture_phylum_counter=p__Acidobacteriota--2||p__Actinobacteriota--1||p__Desulfobacterota_I--1||p__Firmicutes_E--2||p__Nitrospirota--1||p__Planctomycetota--3||p__Proteobacteria--133||p__Spirochaetota--1||p__Synergistota--1:capture_species_counter=s__Accumulibacter sp907163085--1||s__Acidoferrum sp003223255--1||s__Agrobacterium tumefaciens_B--3||s__Azonexus sp002470165--1||s__Blastococcus saxobsidens--1||s__Bradyrhizobium sp000239795--2||s__CAIQVS01 sp903875345--2||s__CAIULK01 sp903899885--1||s__Chromobacterium vaccinii_A--2||s__Geothrix sp017859995--1||s__Halomonas_C sp001039575--2||s__JAAXXJ01 sp017885365--1||s__JAAYLU01 sp001604435--1||s__JAFLCR01 sp017302755--4||s__Methylobacterium sp009806555--1||s__Methylobacterium tarhaniae--7||s__Novosphingobium olei--1||s__Oceanicella actignis--1||s__Oricola cellulosilytica--15||s__Paraburkholderia solisilvae--1||s__Pseudomonas_E azotoformans_A--1||s__Pseudomonas_E fluorescens_BG--1||s__Pseudomonas_E fluorescens_BN--10||s__Pseudomonas_E orientalis--1||s__Pseudomonas_E putida_L--1||s__Pseudomonas_E sp000633395--1||s__Pseudomonas_E sp002753995--1||s__Pseudomonas_E sp009764645--2||s__Pseudomonas_E sp016650815--1||s__Pseudomonas_E sp900187455--2||s__Pseudomonas_E yamanorum_A--1||s__Pseudomonas_F lalkuanensis--2||s__S144-34 sp015494165--58||s__SSA4 sp016712375--1||s__SZUA-368 sp016936115--1||s__Skermanella sp016653635--1||s__Solidesulfovibrio magneticus_A--1||s__Sphingomonas mali--1||s__Sphingomonas sp001421715--2||s__Succinivibrio sp900767695--1||s__Symbiobacterium terraclitae--2||s__Thioalkalivibrio_A sulfidiphilus--1||s__UBA2386 sp005776475--1||s__UBA6163 sp003506095--2:evalue_avg=9.626034840713455e-37:evalue_max=2.31e-35:evalue_min=3.4e-57:evalue_std=4.715245726533649e-36:evalue_sum=2.310248361771229e-35:gapopen_avg=0.125:gapopen_max=2.0:gapopen_min=0.0:gapopen_std=0.44842720314644063:gapopen_sum=3.0:gtdb_class_counter=c__Alphaproteobacteria--10:gtdb_domain_counter=d__Bacteria--10:gtdb_family_counter=f__Dongiaceae--3||f__GCA-2696645--1||f__Magnetospirillaceae--4||f__UBA2562--1||f__WTKA01--1:gtdb_genus_counter=g__Curvivirga--1||g__Magnetospirillum--4||g__SSEL01--2||g__SYSU-D60009--1||g__UBA2562--1||g__WTKA01--1:gtdb_order_counter=o__Dongiales--3||o__Rhizobiales--1||o__Rhodospirillales--4||o__UBA2562--1||o__UBA8366--1:gtdb_phylum_counter=p__Proteobacteria--10:gtdb_species_counter=s__Curvivirga aplysinae--1||s__Magnetospirillum gryphiswaldense--1||s__Magnetospirillum sp001898825--1||s__Magnetospirillum sp006218045--1||s__Magnetospirillum sp018224925--1||s__SSEL01 sp008012315--2||s__SYSU-D60009 sp003574735--1||s__UBA2562 sp002340345--1||s__WTKA01 sp011524605--1:heptad_counter=MCP-38H--155:lbd_counter=:lca_tree=c__Alphaproteobacteria:length_avg=111.875:length_max=149.0:length_min=92.0:length_std=17.750229637216332:length_sum=2685.0:mismatch_avg=19.958333333333332:mismatch_max=49.0:mismatch_min=6.0:mismatch_std=15.158522259819698:mismatch_sum=479.0:name=N770354:qcovhsp_avg=97.42916666666667:qcovhsp_max=100.0:qcovhsp_min=95.0:qcovhsp_std=1.8480257777862086:qcovhsp_sum=2338.3:qend_avg=113.04166666666667:qend_max=150.0:qend_min=93.0:qend_std=17.195750654731828:qend_sum=2713.0:qstart_avg=2.2916666666666665:qstart_max=6.0:qstart_min=1.0:qstart_std=1.8292114401439827:qstart_sum=55.0:ref_name_counter=GB_GCA_003574735.1_protein.faa_QORW01000002.1_216@PF00015_full_PFAM.407.587--13||GB_GCA_003574735.1_protein.faa_QORW01000005.1_105@PF00015_full_PFAM.366.535--1||GB_GCA_008012315.1_protein.faa_SSEL01000001.1_221@PF00015_full_PFAM.372.544--1||GB_GCA_008012315.1_protein.faa_SSEL01000012.1_203@PF00015_full_PFAM.363.539--1||GB_GCA_009918525.1_protein.faa_RGDT01000039.1_13@PF00015_full_PFAM.456.635--1||GB_GCA_016183985.1_protein.faa_JACPDN010000010.1_581@PF00015_full_PFAM.368.532--6||RS_GCF_900188385.1_protein.faa_NZ_FZOI01000020.1_3@PF00015_full_PFAM.476.653--1:scovhsp_avg=64.35833333333333:scovhsp_max=90.9:scovhsp_min=51.1:scovhsp_std=12.630119854389026:scovhsp_sum=1544.6000000000001:send_avg=123.58333333333333:send_max=158.0:send_min=92.0:send_std=26.158241974345408:send_sum=2966.0:sstart_avg=12.75:sstart_max=50.0:sstart_min=1.0:sstart_std=16.248745770995214:sstart_sum=306.0])0:5e-09[&&NHX:Sample_counter=rhizpot1--2||rhizpot2--2||rhizpot3--4||rhiztom1--51||rhiztom2--34||rhiztom3--53:Type_counter=GTDB--10||capture--146:besthit_avg=83.27083333333333:besthit_max=93.5:besthit_min=67.1:besthit_std=10.335564567431053:besthit_sum=1998.5:bitscore_avg=156.33333333333334:bitscore_max=176.0:bitscore_min=120.0:bitscore_std=15.398098885101444:bitscore_sum=3752.0:capture_class_counter=c__Acidobacteriae--1||c__Actinomycetia--1||c__Alphaproteobacteria--43||c__Desulfovibrionia--1||c__Gammaproteobacteria--91||c__Holophagae--1||c__Planctomycetia--2||c__Spirochaetia--1||c__Symbiobacteriia--2||c__Synergistia--1||c__UBA1135--1||c__UBA9217--1:capture_domain_counter=d__Bacteria--146:capture_family_counter=f__Aminobacteriaceae--1||f__Azospirillaceae--1||f__Beijerinckiaceae--8||f__Burkholderiaceae--1||f__Chromobacteriaceae--2||f__Desulfovibrionaceae--1||f__Ectothiorhodospiraceae--1||f__Geodermatophilaceae--1||f__Halomonadaceae--2||f__Holophagaceae--1||f__JAFLCR01--4||f__Magnetospirillaceae--1||f__Pirellulaceae--2||f__Pseudomonadaceae--24||f__Rhizobiaceae--18||f__Rhodobacteraceae--1||f__Rhodocyclaceae--2||f__S144-34--58||f__Sphingomonadaceae--5||f__Spirochaetaceae_B--1||f__Succinivibrionaceae--1||f__Symbiobacteriaceae--2||f__UBA2386--1||f__UBA7541--1||f__UBA9217--1||f__UBA9219--2||f__UXAT02--1||f__Xanthobacteraceae--2:capture_genus_counter=g__Accumulibacter--1||g__Acidoferrum--1||g__Agrobacterium--3||g__Azonexus--1||g__Blastococcus--1||g__Bradyrhizobium--2||g__CAIQVS01--2||g__CAIULK01--1||g__Chromobacterium--2||g__Geothrix--1||g__Halomonas_C--2||g__JAAXXJ01--1||g__JAAYLU01--1||g__JAFLCR01--4||g__Methylobacterium--8||g__Novosphingobium--1||g__Oceanicella--1||g__Oricola--15||g__Paraburkholderia--1||g__Pseudomonas_E--22||g__Pseudomonas_F--2||g__S144-34--58||g__SSA4--1||g__SZUA-368--1||g__Skermanella--1||g__Solidesulfovibrio--1||g__Sphingomonas--4||g__Succinivibrio--1||g__Symbiobacterium--2||g__Thioalkalivibrio_A--1||g__UBA2386--1||g__UBA6163--2:capture_order_counter=o__Acidoferrales--1||o__Azospirillales--1||o__Burkholderiales--5||o__Desulfovibrionales--1||o__Ectothiorhodospirales--1||o__Enterobacterales--1||o__Holophagales--1||o__Mycobacteriales--1||o__Pirellulales--2||o__Pseudomonadales--26||o__Rhizobiales--28||o__Rhodobacterales--1||o__Rhodospirillales--2||o__Rickettsiales--4||o__S144-34--58||o__Sphingomonadales--5||o__Spirochaetales_E--1||o__Symbiobacteriales--2||o__Synergistales--1||o__UBA2386--1||o__UBA9217--1||o__UBA9219--2:capture_phylum_counter=p__Acidobacteriota--2||p__Actinobacteriota--1||p__Desulfobacterota_I--1||p__Firmicutes_E--2||p__Nitrospirota--1||p__Planctomycetota--3||p__Proteobacteria--134||p__Spirochaetota--1||p__Synergistota--1:capture_species_counter=s__Accumulibacter sp907163085--1||s__Acidoferrum sp003223255--1||s__Agrobacterium tumefaciens_B--3||s__Azonexus sp002470165--1||s__Blastococcus saxobsidens--1||s__Bradyrhizobium sp000239795--2||s__CAIQVS01 sp903875345--2||s__CAIULK01 sp903899885--1||s__Chromobacterium vaccinii_A--2||s__Geothrix sp017859995--1||s__Halomonas_C sp001039575--2||s__JAAXXJ01 sp017885365--1||s__JAAYLU01 sp001604435--1||s__JAFLCR01 sp017302755--4||s__Methylobacterium sp009806555--1||s__Methylobacterium tarhaniae--7||s__Novosphingobium olei--1||s__Oceanicella actignis--1||s__Oricola cellulosilytica--15||s__Paraburkholderia solisilvae--1||s__Pseudomonas_E azotoformans_A--1||s__Pseudomonas_E fluorescens_BG--1||s__Pseudomonas_E fluorescens_BN--10||s__Pseudomonas_E orientalis--1||s__Pseudomonas_E putida_L--1||s__Pseudomonas_E sp000633395--1||s__Pseudomonas_E sp002753995--1||s__Pseudomonas_E sp009764645--2||s__Pseudomonas_E sp016650815--1||s__Pseudomonas_E sp900187455--2||s__Pseudomonas_E yamanorum_A--1||s__Pseudomonas_F lalkuanensis--2||s__S144-34 sp015494165--58||s__SSA4 sp016712375--1||s__SZUA-368 sp016936115--1||s__Skermanella sp016653635--1||s__Solidesulfovibrio magneticus_A--1||s__Sphingomonas mali--1||s__Sphingomonas sp001421715--3||s__Succinivibrio sp900767695--1||s__Symbiobacterium terraclitae--2||s__Thioalkalivibrio_A sulfidiphilus--1||s__UBA2386 sp005776475--1||s__UBA6163 sp003506095--2:evalue_avg=9.626034840713455e-37:evalue_max=2.31e-35:evalue_min=3.4e-57:evalue_std=4.715245726533649e-36:evalue_sum=2.310248361771229e-35:gapopen_avg=0.125:gapopen_max=2.0:gapopen_min=0.0:gapopen_std=0.44842720314644063:gapopen_sum=3.0:gtdb_class_counter=c__Alphaproteobacteria--10:gtdb_domain_counter=d__Bacteria--10:gtdb_family_counter=f__Dongiaceae--3||f__GCA-2696645--1||f__Magnetospirillaceae--4||f__UBA2562--1||f__WTKA01--1:gtdb_genus_counter=g__Curvivirga--1||g__Magnetospirillum--4||g__SSEL01--2||g__SYSU-D60009--1||g__UBA2562--1||g__WTKA01--1:gtdb_order_counter=o__Dongiales--3||o__Rhizobiales--1||o__Rhodospirillales--4||o__UBA2562--1||o__UBA8366--1:gtdb_phylum_counter=p__Proteobacteria--10:gtdb_species_counter=s__Curvivirga aplysinae--1||s__Magnetospirillum gryphiswaldense--1||s__Magnetospirillum sp001898825--1||s__Magnetospirillum sp006218045--1||s__Magnetospirillum sp018224925--1||s__SSEL01 sp008012315--2||s__SYSU-D60009 sp003574735--1||s__UBA2562 sp002340345--1||s__WTKA01 sp011524605--1:heptad_counter=MCP-38H--156:lbd_counter=:lca_tree=c__Alphaproteobacteria:length_avg=111.875:length_max=149.0:length_min=92.0:length_std=17.750229637216332:length_sum=2685.0:mismatch_avg=19.958333333333332:mismatch_max=49.0:mismatch_min=6.0:mismatch_std=15.158522259819698:mismatch_sum=479.0:name=N770355:qcovhsp_avg=97.42916666666667:qcovhsp_max=100.0:qcovhsp_min=95.0:qcovhsp_std=1.8480257777862086:qcovhsp_sum=2338.3:qend_avg=113.04166666666667:qend_max=150.0:qend_min=93.0:qend_std=17.195750654731828:qend_sum=2713.0:qstart_avg=2.2916666666666665:qstart_max=6.0:qstart_min=1.0:qstart_std=1.8292114401439827:qstart_sum=55.0:ref_name_counter=GB_GCA_003574735.1_protein.faa_QORW01000002.1_216@PF00015_full_PFAM.407.587--13||GB_GCA_003574735.1_protein.faa_QORW01000005.1_105@PF00015_full_PFAM.366.535--1||GB_GCA_008012315.1_protein.faa_SSEL01000001.1_221@PF00015_full_PFAM.372.544--1||GB_GCA_008012315.1_protein.faa_SSEL01000012.1_203@PF00015_full_PFAM.363.539--1||GB_GCA_009918525.1_protein.faa_RGDT01000039.1_13@PF00015_full_PFAM.456.635--1||GB_GCA_016183985.1_protein.faa_JACPDN010000010.1_581@PF00015_full_PFAM.368.532--6||RS_GCF_900188385.1_protein.faa_NZ_FZOI01000020.1_3@PF00015_full_PFAM.476.653--1:scovhsp_avg=64.35833333333333:scovhsp_max=90.9:scovhsp_min=51.1:scovhsp_std=12.630119854389026:scovhsp_sum=1544.6000000000001:send_avg=123.58333333333333:send_max=158.0:send_min=92.0:send_std=26.158241974345408:send_sum=2966.0:sstart_avg=12.75:sstart_max=50.0:sstart_min=1.0:sstart_std=16.248745770995214:sstart_sum=306.0],((ddff8056-92b4-4efd-ab02-d49bc0d95855_5@MCPsignal.984.1040:0.0213146[&&NHX:Sample=rhiztom1:Type=capture:capture_class=c__Alphaproteobacteria:capture_domain=d__Bacteria:capture_family=f__Sphingomonadaceae:capture_genus=g__Sphingomonas_N:capture_order=o__Sphingomonadales:capture_phylum=p__Proteobacteria:capture_species=s__Sphingomonas_N sp903871605:heptad=MCP-38H],(5589f73a-3717-4995-be1f-17edfbf35f65_6@MCPsignal.478.536:5e-09[&&NHX:Sample=rhiztom3:Type=capture:capture_class=c__Alphaproteobacteria:capture_domain=d__Bacteria:capture_family=f__Sphingomonadaceae:capture_genus=g__Sphingomonas:capture_order=o__Sphingomonadales:capture_phylum=p__Proteobacteria:capture_species=s__Sphingomonas sp001421715:heptad=MCP-38H],c8d103ff-2747-4181-aff3-7430d1c6fe7c_4@MCPsignal.143.198:5e-09[&&NHX:Sample=rhiztom2:Type=capture:capture_class=c__Alphaproteobacteria:capture_domain=d__Bacteria:capture_family=f__Sphingomonadaceae:capture_genus=g__Sphingomonas:capture_order=o__Sphingomonadales:capture_phylum=p__Proteobacteria:capture_species=s__Sphingomonas sp001421715:heptad=MCP-38H])0:5e-09[&&NHX:Sample_counter=rhiztom2--1||rhiztom3--1:Type_counter=capture--2:capture_class_counter=c__Alphaproteobacteria--2:capture_domain_counter=d__Bacteria--2:capture_family_counter=f__Sphingomonadaceae--2:capture_genus_counter=g__Sphingomonas--2:capture_order_counter=o__Sphingomonadales--2:capture_phylum_counter=p__Proteobacteria--2:capture_species_counter=s__Sphingomonas sp001421715--2:gtdb_class_counter=:gtdb_domain_counter=:gtdb_family_counter=:gtdb_genus_counter=:gtdb_order_counter=:gtdb_phylum_counter=:gtdb_species_counter=:heptad_counter=MCP-38H--2:lbd_counter=:name=N770359:ref_name_counter=])0:5e-09[&&NHX:Sample_counter=rhiztom1--1||rhiztom2--1||rhiztom3--1:Type_counter=capture--3:capture_class_counter=c__Alphaproteobacteria--3:capture_domain_counter=d__Bacteria--3:capture_family_counter=f__Sphingomonadaceae--3:capture_genus_counter=g__Sphingomonas--2||g__Sphingomonas_N--1:capture_order_counter=o__Sphingomonadales--3:capture_phylum_counter=p__Proteobacteria--3:capture_species_counter=s__Sphingomonas sp001421715--2||s__Sphingomonas_N sp903871605--1:gtdb_class_counter=:gtdb_domain_counter=:gtdb_family_counter=:gtdb_genus_counter=:gtdb_order_counter=:gtdb_phylum_counter=:gtdb_species_counter=:heptad_counter=MCP-38H--3:lbd_counter=:name=N770360:ref_name_counter=],0cf7246c-482a-4ee0-8c76-11d21f13b51d_2@MCPsignal.411.490:5e-09[&&NHX:Sample=rhiztom2:Type=capture:capture_class=c__Alphaproteobacteria:capture_domain=d__Bacteria:capture_family=f__Rhizobiaceae:capture_genus=g__Oricola:capture_order=o__Rhizobiales:capture_phylum=p__Proteobacteria:capture_species=s__Oricola cellulosilytica:heptad=MCP-38H])0:5e-09[&&NHX:Sample_counter=rhiztom1--1||rhiztom2--2||rhiztom3--1:Type_counter=capture--4:capture_class_counter=c__Alphaproteobacteria--4:capture_domain_counter=d__Bacteria--4:capture_family_counter=f__Rhizobiaceae--1||f__Sphingomonadaceae--3:capture_genus_counter=g__Oricola--1||g__Sphingomonas--2||g__Sphingomonas_N--1:capture_order_counter=o__Rhizobiales--1||o__Sphingomonadales--3:capture_phylum_counter=p__Proteobacteria--4:capture_species_counter=s__Oricola cellulosilytica--1||s__Sphingomonas sp001421715--2||s__Sphingomonas_N sp903871605--1:gtdb_class_counter=:gtdb_domain_counter=:gtdb_family_counter=:gtdb_genus_counter=:gtdb_order_counter=:gtdb_phylum_counter=:gtdb_species_counter=:heptad_counter=MCP-38H--4:lbd_counter=:name=N770362:ref_name_counter=])0:5e-09[&&NHX:Sample_counter=rhizpot1--2||rhizpot2--2||rhizpot3--4||rhiztom1--52||rhiztom2--36||rhiztom3--54:Type_counter=GTDB--10||capture--150:besthit_avg=83.27083333333333:besthit_max=93.5:besthit_min=67.1:besthit_std=10.335564567431053:besthit_sum=1998.5:bitscore_avg=156.33333333333334:bitscore_max=176.0:bitscore_min=120.0:bitscore_std=15.398098885101444:bitscore_sum=3752.0:capture_class_counter=c__Acidobacteriae--1||c__Actinomycetia--1||c__Alphaproteobacteria--47||c__Desulfovibrionia--1||c__Gammaproteobacteria--91||c__Holophagae--1||c__Planctomycetia--2||c__Spirochaetia--1||c__Symbiobacteriia--2||c__Synergistia--1||c__UBA1135--1||c__UBA9217--1:capture_domain_counter=d__Bacteria--150:capture_family_counter=f__Aminobacteriaceae--1||f__Azospirillaceae--1||f__Beijerinckiaceae--8||f__Burkholderiaceae--1||f__Chromobacteriaceae--2||f__Desulfovibrionaceae--1||f__Ectothiorhodospiraceae--1||f__Geodermatophilaceae--1||f__Halomonadaceae--2||f__Holophagaceae--1||f__JAFLCR01--4||f__Magnetospirillaceae--1||f__Pirellulaceae--2||f__Pseudomonadaceae--24||f__Rhizobiaceae--19||f__Rhodobacteraceae--1||f__Rhodocyclaceae--2||f__S144-34--58||f__Sphingomonadaceae--8||f__Spirochaetaceae_B--1||f__Succinivibrionaceae--1||f__Symbiobacteriaceae--2||f__UBA2386--1||f__UBA7541--1||f__UBA9217--1||f__UBA9219--2||f__UXAT02--1||f__Xanthobacteraceae--2:capture_genus_counter=g__Accumulibacter--1||g__Acidoferrum--1||g__Agrobacterium--3||g__Azonexus--1||g__Blastococcus--1||g__Bradyrhizobium--2||g__CAIQVS01--2||g__CAIULK01--1||g__Chromobacterium--2||g__Geothrix--1||g__Halomonas_C--2||g__JAAXXJ01--1||g__JAAYLU01--1||g__JAFLCR01--4||g__Methylobacterium--8||g__Novosphingobium--1||g__Oceanicella--1||g__Oricola--16||g__Paraburkholderia--1||g__Pseudomonas_E--22||g__Pseudomonas_F--2||g__S144-34--58||g__SSA4--1||g__SZUA-368--1||g__Skermanella--1||g__Solidesulfovibrio--1||g__Sphingomonas--6||g__Sphingomonas_N--1||g__Succinivibrio--1||g__Symbiobacterium--2||g__Thioalkalivibrio_A--1||g__UBA2386--1||g__UBA6163--2:capture_order_counter=o__Acidoferrales--1||o__Azospirillales--1||o__Burkholderiales--5||o__Desulfovibrionales--1||o__Ectothiorhodospirales--1||o__Enterobacterales--1||o__Holophagales--1||o__Mycobacteriales--1||o__Pirellulales--2||o__Pseudomonadales--26||o__Rhizobiales--29||o__Rhodobacterales--1||o__Rhodospirillales--2||o__Rickettsiales--4||o__S144-34--58||o__Sphingomonadales--8||o__Spirochaetales_E--1||o__Symbiobacteriales--2||o__Synergistales--1||o__UBA2386--1||o__UBA9217--1||o__UBA9219--2:capture_phylum_counter=p__Acidobacteriota--2||p__Actinobacteriota--1||p__Desulfobacterota_I--1||p__Firmicutes_E--2||p__Nitrospirota--1||p__Planctomycetota--3||p__Proteobacteria--138||p__Spirochaetota--1||p__Synergistota--1:capture_species_counter=s__Accumulibacter sp907163085--1||s__Acidoferrum sp003223255--1||s__Agrobacterium tumefaciens_B--3||s__Azonexus sp002470165--1||s__Blastococcus saxobsidens--1||s__Bradyrhizobium sp000239795--2||s__CAIQVS01 sp903875345--2||s__CAIULK01 sp903899885--1||s__Chromobacterium vaccinii_A--2||s__Geothrix sp017859995--1||s__Halomonas_C sp001039575--2||s__JAAXXJ01 sp017885365--1||s__JAAYLU01 sp001604435--1||s__JAFLCR01 sp017302755--4||s__Methylobacterium sp009806555--1||s__Methylobacterium tarhaniae--7||s__Novosphingobium olei--1||s__Oceanicella actignis--1||s__Oricola cellulosilytica--16||s__Paraburkholderia solisilvae--1||s__Pseudomonas_E azotoformans_A--1||s__Pseudomonas_E fluorescens_BG--1||s__Pseudomonas_E fluorescens_BN--10||s__Pseudomonas_E orientalis--1||s__Pseudomonas_E putida_L--1||s__Pseudomonas_E sp000633395--1||s__Pseudomonas_E sp002753995--1||s__Pseudomonas_E sp009764645--2||s__Pseudomonas_E sp016650815--1||s__Pseudomonas_E sp900187455--2||s__Pseudomonas_E yamanorum_A--1||s__Pseudomonas_F lalkuanensis--2||s__S144-34 sp015494165--58||s__SSA4 sp016712375--1||s__SZUA-368 sp016936115--1||s__Skermanella sp016653635--1||s__Solidesulfovibrio magneticus_A--1||s__Sphingomonas mali--1||s__Sphingomonas sp001421715--5||s__Sphingomonas_N sp903871605--1||s__Succinivibrio sp900767695--1||s__Symbiobacterium terraclitae--2||s__Thioalkalivibrio_A sulfidiphilus--1||s__UBA2386 sp005776475--1||s__UBA6163 sp003506095--2:evalue_avg=9.626034840713455e-37:evalue_max=2.31e-35:evalue_min=3.4e-57:evalue_std=4.715245726533649e-36:evalue_sum=2.310248361771229e-35:gapopen_avg=0.125:gapopen_max=2.0:gapopen_min=0.0:gapopen_std=0.44842720314644063:gapopen_sum=3.0:gtdb_class_counter=c__Alphaproteobacteria--10:gtdb_domain_counter=d__Bacteria--10:gtdb_family_counter=f__Dongiaceae--3||f__GCA-2696645--1||f__Magnetospirillaceae--4||f__UBA2562--1||f__WTKA01--1:gtdb_genus_counter=g__Curvivirga--1||g__Magnetospirillum--4||g__SSEL01--2||g__SYSU-D60009--1||g__UBA2562--1||g__WTKA01--1:gtdb_order_counter=o__Dongiales--3||o__Rhizobiales--1||o__Rhodospirillales--4||o__UBA2562--1||o__UBA8366--1:gtdb_phylum_counter=p__Proteobacteria--10:gtdb_species_counter=s__Curvivirga aplysinae--1||s__Magnetospirillum gryphiswaldense--1||s__Magnetospirillum sp001898825--1||s__Magnetospirillum sp006218045--1||s__Magnetospirillum sp018224925--1||s__SSEL01 sp008012315--2||s__SYSU-D60009 sp003574735--1||s__UBA2562 sp002340345--1||s__WTKA01 sp011524605--1:heptad_counter=MCP-38H--160:lbd_counter=:lca_tree=c__Alphaproteobacteria:length_avg=111.875:length_max=149.0:length_min=92.0:length_std=17.750229637216332:length_sum=2685.0:mismatch_avg=19.958333333333332:mismatch_max=49.0:mismatch_min=6.0:mismatch_std=15.158522259819698:mismatch_sum=479.0:name=N770363:qcovhsp_avg=97.42916666666667:qcovhsp_max=100.0:qcovhsp_min=95.0:qcovhsp_std=1.8480257777862086:qcovhsp_sum=2338.3:qend_avg=113.04166666666667:qend_max=150.0:qend_min=93.0:qend_std=17.195750654731828:qend_sum=2713.0:qstart_avg=2.2916666666666665:qstart_max=6.0:qstart_min=1.0:qstart_std=1.8292114401439827:qstart_sum=55.0:ref_name_counter=GB_GCA_003574735.1_protein.faa_QORW01000002.1_216@PF00015_full_PFAM.407.587--13||GB_GCA_003574735.1_protein.faa_QORW01000005.1_105@PF00015_full_PFAM.366.535--1||GB_GCA_008012315.1_protein.faa_SSEL01000001.1_221@PF00015_full_PFAM.372.544--1||GB_GCA_008012315.1_protein.faa_SSEL01000012.1_203@PF00015_full_PFAM.363.539--1||GB_GCA_009918525.1_protein.faa_RGDT01000039.1_13@PF00015_full_PFAM.456.635--1||GB_GCA_016183985.1_protein.faa_JACPDN010000010.1_581@PF00015_full_PFAM.368.532--6||RS_GCF_900188385.1_protein.faa_NZ_FZOI01000020.1_3@PF00015_full_PFAM.476.653--1:scovhsp_avg=64.35833333333333:scovhsp_max=90.9:scovhsp_min=51.1:scovhsp_std=12.630119854389026:scovhsp_sum=1544.6000000000001:send_avg=123.58333333333333:send_max=158.0:send_min=92.0:send_std=26.158241974345408:send_sum=2966.0:sstart_avg=12.75:sstart_max=50.0:sstart_min=1.0:sstart_std=16.248745770995214:sstart_sum=306.0],7a85f044-d8d2-4fc0-b8b4-73ddba71a87d_5@MCPsignal.399.488:5e-09[&&NHX:Sample=rhiztom3:Type=capture:capture_class=c__Alphaproteobacteria:capture_domain=d__Bacteria:capture_family=f__Rhizobiaceae:capture_genus=g__Oricola:capture_order=o__Rhizobiales:capture_phylum=p__Proteobacteria:capture_species=s__Oricola cellulosilytica:heptad=MCP-38H])0.875:0.0420968[&&NHX:Sample_counter=rhizpot1--2||rhizpot2--2||rhizpot3--4||rhiztom1--52||rhiztom2--36||rhiztom3--55:Type_counter=GTDB--10||capture--151:besthit_avg=83.27083333333333:besthit_max=93.5:besthit_min=67.1:besthit_std=10.335564567431053:besthit_sum=1998.5:bitscore_avg=156.33333333333334:bitscore_max=176.0:bitscore_min=120.0:bitscore_std=15.398098885101444:bitscore_sum=3752.0:capture_class_counter=c__Acidobacteriae--1||c__Actinomycetia--1||c__Alphaproteobacteria--48||c__Desulfovibrionia--1||c__Gammaproteobacteria--91||c__Holophagae--1||c__Planctomycetia--2||c__Spirochaetia--1||c__Symbiobacteriia--2||c__Synergistia--1||c__UBA1135--1||c__UBA9217--1:capture_domain_counter=d__Bacteria--151:capture_family_counter=f__Aminobacteriaceae--1||f__Azospirillaceae--1||f__Beijerinckiaceae--8||f__Burkholderiaceae--1||f__Chromobacteriaceae--2||f__Desulfovibrionaceae--1||f__Ectothiorhodospiraceae--1||f__Geodermatophilaceae--1||f__Halomonadaceae--2||f__Holophagaceae--1||f__JAFLCR01--4||f__Magnetospirillaceae--1||f__Pirellulaceae--2||f__Pseudomonadaceae--24||f__Rhizobiaceae--20||f__Rhodobacteraceae--1||f__Rhodocyclaceae--2||f__S144-34--58||f__Sphingomonadaceae--8||f__Spirochaetaceae_B--1||f__Succinivibrionaceae--1||f__Symbiobacteriaceae--2||f__UBA2386--1||f__UBA7541--1||f__UBA9217--1||f__UBA9219--2||f__UXAT02--1||f__Xanthobacteraceae--2:capture_genus_counter=g__Accumulibacter--1||g__Acidoferrum--1||g__Agrobacterium--3||g__Azonexus--1||g__Blastococcus--1||g__Bradyrhizobium--2||g__CAIQVS01--2||g__CAIULK01--1||g__Chromobacterium--2||g__Geothrix--1||g__Halomonas_C--2||g__JAAXXJ01--1||g__JAAYLU01--1||g__JAFLCR01--4||g__Methylobacterium--8||g__Novosphingobium--1||g__Oceanicella--1||g__Oricola--17||g__Paraburkholderia--1||g__Pseudomonas_E--22||g__Pseudomonas_F--2||g__S144-34--58||g__SSA4--1||g__SZUA-368--1||g__Skermanella--1||g__Solidesulfovibrio--1||g__Sphingomonas--6||g__Sphingomonas_N--1||g__Succinivibrio--1||g__Symbiobacterium--2||g__Thioalkalivibrio_A--1||g__UBA2386--1||g__UBA6163--2:capture_order_counter=o__Acidoferrales--1||o__Azospirillales--1||o__Burkholderiales--5||o__Desulfovibrionales--1||o__Ectothiorhodospirales--1||o__Enterobacterales--1||o__Holophagales--1||o__Mycobacteriales--1||o__Pirellulales--2||o__Pseudomonadales--26||o__Rhizobiales--30||o__Rhodobacterales--1||o__Rhodospirillales--2||o__Rickettsiales--4||o__S144-34--58||o__Sphingomonadales--8||o__Spirochaetales_E--1||o__Symbiobacteriales--2||o__Synergistales--1||o__UBA2386--1||o__UBA9217--1||o__UBA9219--2:capture_phylum_counter=p__Acidobacteriota--2||p__Actinobacteriota--1||p__Desulfobacterota_I--1||p__Firmicutes_E--2||p__Nitrospirota--1||p__Planctomycetota--3||p__Proteobacteria--139||p__Spirochaetota--1||p__Synergistota--1:capture_species_counter=s__Accumulibacter sp907163085--1||s__Acidoferrum sp003223255--1||s__Agrobacterium tumefaciens_B--3||s__Azonexus sp002470165--1||s__Blastococcus saxobsidens--1||s__Bradyrhizobium sp000239795--2||s__CAIQVS01 sp903875345--2||s__CAIULK01 sp903899885--1||s__Chromobacterium vaccinii_A--2||s__Geothrix sp017859995--1||s__Halomonas_C sp001039575--2||s__JAAXXJ01 sp017885365--1||s__JAAYLU01 sp001604435--1||s__JAFLCR01 sp017302755--4||s__Methylobacterium sp009806555--1||s__Methylobacterium tarhaniae--7||s__Novosphingobium olei--1||s__Oceanicella actignis--1||s__Oricola cellulosilytica--17||s__Paraburkholderia solisilvae--1||s__Pseudomonas_E azotoformans_A--1||s__Pseudomonas_E fluorescens_BG--1||s__Pseudomonas_E fluorescens_BN--10||s__Pseudomonas_E orientalis--1||s__Pseudomonas_E putida_L--1||s__Pseudomonas_E sp000633395--1||s__Pseudomonas_E sp002753995--1||s__Pseudomonas_E sp009764645--2||s__Pseudomonas_E sp016650815--1||s__Pseudomonas_E sp900187455--2||s__Pseudomonas_E yamanorum_A--1||s__Pseudomonas_F lalkuanensis--2||s__S144-34 sp015494165--58||s__SSA4 sp016712375--1||s__SZUA-368 sp016936115--1||s__Skermanella sp016653635--1||s__Solidesulfovibrio magneticus_A--1||s__Sphingomonas mali--1||s__Sphingomonas sp001421715--5||s__Sphingomonas_N sp903871605--1||s__Succinivibrio sp900767695--1||s__Symbiobacterium terraclitae--2||s__Thioalkalivibrio_A sulfidiphilus--1||s__UBA2386 sp005776475--1||s__UBA6163 sp003506095--2:evalue_avg=9.626034840713455e-37:evalue_max=2.31e-35:evalue_min=3.4e-57:evalue_std=4.715245726533649e-36:evalue_sum=2.310248361771229e-35:gapopen_avg=0.125:gapopen_max=2.0:gapopen_min=0.0:gapopen_std=0.44842720314644063:gapopen_sum=3.0:gtdb_class_counter=c__Alphaproteobacteria--10:gtdb_domain_counter=d__Bacteria--10:gtdb_family_counter=f__Dongiaceae--3||f__GCA-2696645--1||f__Magnetospirillaceae--4||f__UBA2562--1||f__WTKA01--1:gtdb_genus_counter=g__Curvivirga--1||g__Magnetospirillum--4||g__SSEL01--2||g__SYSU-D60009--1||g__UBA2562--1||g__WTKA01--1:gtdb_order_counter=o__Dongiales--3||o__Rhizobiales--1||o__Rhodospirillales--4||o__UBA2562--1||o__UBA8366--1:gtdb_phylum_counter=p__Proteobacteria--10:gtdb_species_counter=s__Curvivirga aplysinae--1||s__Magnetospirillum gryphiswaldense--1||s__Magnetospirillum sp001898825--1||s__Magnetospirillum sp006218045--1||s__Magnetospirillum sp018224925--1||s__SSEL01 sp008012315--2||s__SYSU-D60009 sp003574735--1||s__UBA2562 sp002340345--1||s__WTKA01 sp011524605--1:heptad_counter=MCP-38H--161:lbd_counter=:lca_tree=c__Alphaproteobacteria:length_avg=111.875:length_max=149.0:length_min=92.0:length_std=17.750229637216332:length_sum=2685.0:mismatch_avg=19.958333333333332:mismatch_max=49.0:mismatch_min=6.0:mismatch_std=15.158522259819698:mismatch_sum=479.0:name=N770365:qcovhsp_avg=97.42916666666667:qcovhsp_max=100.0:qcovhsp_min=95.0:qcovhsp_std=1.8480257777862086:qcovhsp_sum=2338.3:qend_avg=113.04166666666667:qend_max=150.0:qend_min=93.0:qend_std=17.195750654731828:qend_sum=2713.0:qstart_avg=2.2916666666666665:qstart_max=6.0:qstart_min=1.0:qstart_std=1.8292114401439827:qstart_sum=55.0:ref_name_counter=GB_GCA_003574735.1_protein.faa_QORW01000002.1_216@PF00015_full_PFAM.407.587--13||GB_GCA_003574735.1_protein.faa_QORW01000005.1_105@PF00015_full_PFAM.366.535--1||GB_GCA_008012315.1_protein.faa_SSEL01000001.1_221@PF00015_full_PFAM.372.544--1||GB_GCA_008012315.1_protein.faa_SSEL01000012.1_203@PF00015_full_PFAM.363.539--1||GB_GCA_009918525.1_protein.faa_RGDT01000039.1_13@PF00015_full_PFAM.456.635--1||GB_GCA_016183985.1_protein.faa_JACPDN010000010.1_581@PF00015_full_PFAM.368.532--6||RS_GCF_900188385.1_protein.faa_NZ_FZOI01000020.1_3@PF00015_full_PFAM.476.653--1:scovhsp_avg=64.35833333333333:scovhsp_max=90.9:scovhsp_min=51.1:scovhsp_std=12.630119854389026:scovhsp_sum=1544.6000000000001:send_avg=123.58333333333333:send_max=158.0:send_min=92.0:send_std=26.158241974345408:send_sum=2966.0:sstart_avg=12.75:sstart_max=50.0:sstart_min=1.0:sstart_std=16.248745770995214:sstart_sum=306.0])0:5e-09[&&NHX:Sample_counter=rhizpot1--3||rhizpot2--2||rhizpot3--4||rhiztom1--52||rhiztom2--36||rhiztom3--55:Type_counter=GTDB--10||capture--152:besthit_avg=83.27083333333333:besthit_max=93.5:besthit_min=67.1:besthit_std=10.335564567431053:besthit_sum=1998.5:bitscore_avg=156.33333333333334:bitscore_max=176.0:bitscore_min=120.0:bitscore_std=15.398098885101444:bitscore_sum=3752.0:capture_class_counter=c__Acidobacteriae--1||c__Actinomycetia--1||c__Alphaproteobacteria--49||c__Desulfovibrionia--1||c__Gammaproteobacteria--91||c__Holophagae--1||c__Planctomycetia--2||c__Spirochaetia--1||c__Symbiobacteriia--2||c__Synergistia--1||c__UBA1135--1||c__UBA9217--1:capture_domain_counter=d__Bacteria--152:capture_family_counter=f__Aminobacteriaceae--1||f__Azospirillaceae--1||f__Beijerinckiaceae--8||f__Burkholderiaceae--1||f__Chromobacteriaceae--2||f__Desulfovibrionaceae--1||f__Ectothiorhodospiraceae--1||f__Geodermatophilaceae--1||f__Halomonadaceae--2||f__Holophagaceae--1||f__JAFLCR01--4||f__Magnetospirillaceae--1||f__Pirellulaceae--2||f__Pseudomonadaceae--24||f__Rhizobiaceae--21||f__Rhodobacteraceae--1||f__Rhodocyclaceae--2||f__S144-34--58||f__Sphingomonadaceae--8||f__Spirochaetaceae_B--1||f__Succinivibrionaceae--1||f__Symbiobacteriaceae--2||f__UBA2386--1||f__UBA7541--1||f__UBA9217--1||f__UBA9219--2||f__UXAT02--1||f__Xanthobacteraceae--2:capture_genus_counter=g__Accumulibacter--1||g__Acidoferrum--1||g__Agrobacterium--3||g__Aurantimonas--1||g__Azonexus--1||g__Blastococcus--1||g__Bradyrhizobium--2||g__CAIQVS01--2||g__CAIULK01--1||g__Chromobacterium--2||g__Geothrix--1||g__Halomonas_C--2||g__JAAXXJ01--1||g__JAAYLU01--1||g__JAFLCR01--4||g__Methylobacterium--8||g__Novosphingobium--1||g__Oceanicella--1||g__Oricola--17||g__Paraburkholderia--1||g__Pseudomonas_E--22||g__Pseudomonas_F--2||g__S144-34--58||g__SSA4--1||g__SZUA-368--1||g__Skermanella--1||g__Solidesulfovibrio--1||g__Sphingomonas--6||g__Sphingomonas_N--1||g__Succinivibrio--1||g__Symbiobacterium--2||g__Thioalkalivibrio_A--1||g__UBA2386--1||g__UBA6163--2:capture_order_counter=o__Acidoferrales--1||o__Azospirillales--1||o__Burkholderiales--5||o__Desulfovibrionales--1||o__Ectothiorhodospirales--1||o__Enterobacterales--1||o__Holophagales--1||o__Mycobacteriales--1||o__Pirellulales--2||o__Pseudomonadales--26||o__Rhizobiales--31||o__Rhodobacterales--1||o__Rhodospirillales--2||o__Rickettsiales--4||o__S144-34--58||o__Sphingomonadales--8||o__Spirochaetales_E--1||o__Symbiobacteriales--2||o__Synergistales--1||o__UBA2386--1||o__UBA9217--1||o__UBA9219--2:capture_phylum_counter=p__Acidobacteriota--2||p__Actinobacteriota--1||p__Desulfobacterota_I--1||p__Firmicutes_E--2||p__Nitrospirota--1||p__Planctomycetota--3||p__Proteobacteria--140||p__Spirochaetota--1||p__Synergistota--1:capture_species_counter=s__Accumulibacter sp907163085--1||s__Acidoferrum sp003223255--1||s__Agrobacterium tumefaciens_B--3||s__Aurantimonas coralicida_A--1||s__Azonexus sp002470165--1||s__Blastococcus saxobsidens--1||s__Bradyrhizobium sp000239795--2||s__CAIQVS01 sp903875345--2||s__CAIULK01 sp903899885--1||s__Chromobacterium vaccinii_A--2||s__Geothrix sp017859995--1||s__Halomonas_C sp001039575--2||s__JAAXXJ01 sp017885365--1||s__JAAYLU01 sp001604435--1||s__JAFLCR01 sp017302755--4||s__Methylobacterium sp009806555--1||s__Methylobacterium tarhaniae--7||s__Novosphingobium olei--1||s__Oceanicella actignis--1||s__Oricola cellulosilytica--17||s__Paraburkholderia solisilvae--1||s__Pseudomonas_E azotoformans_A--1||s__Pseudomonas_E fluorescens_BG--1||s__Pseudomonas_E fluorescens_BN--10||s__Pseudomonas_E orientalis--1||s__Pseudomonas_E putida_L--1||s__Pseudomonas_E sp000633395--1||s__Pseudomonas_E sp002753995--1||s__Pseudomonas_E sp009764645--2||s__Pseudomonas_E sp016650815--1||s__Pseudomonas_E sp900187455--2||s__Pseudomonas_E yamanorum_A--1||s__Pseudomonas_F lalkuanensis--2||s__S144-34 sp015494165--58||s__SSA4 sp016712375--1||s__SZUA-368 sp016936115--1||s__Skermanella sp016653635--1||s__Solidesulfovibrio magneticus_A--1||s__Sphingomonas mali--1||s__Sphingomonas sp001421715--5||s__Sphingomonas_N sp903871605--1||s__Succinivibrio sp900767695--1||s__Symbiobacterium terraclitae--2||s__Thioalkalivibrio_A sulfidiphilus--1||s__UBA2386 sp005776475--1||s__UBA6163 sp003506095--2:evalue_avg=9.626034840713455e-37:evalue_max=2.31e-35:evalue_min=3.4e-57:evalue_std=4.715245726533649e-36:evalue_sum=2.310248361771229e-35:gapopen_avg=0.125:gapopen_max=2.0:gapopen_min=0.0:gapopen_std=0.44842720314644063:gapopen_sum=3.0:gtdb_class_counter=c__Alphaproteobacteria--10:gtdb_domain_counter=d__Bacteria--10:gtdb_family_counter=f__Dongiaceae--3||f__GCA-2696645--1||f__Magnetospirillaceae--4||f__UBA2562--1||f__WTKA01--1:gtdb_genus_counter=g__Curvivirga--1||g__Magnetospirillum--4||g__SSEL01--2||g__SYSU-D60009--1||g__UBA2562--1||g__WTKA01--1:gtdb_order_counter=o__Dongiales--3||o__Rhizobiales--1||o__Rhodospirillales--4||o__UBA2562--1||o__UBA8366--1:gtdb_phylum_counter=p__Proteobacteria--10:gtdb_species_counter=s__Curvivirga aplysinae--1||s__Magnetospirillum gryphiswaldense--1||s__Magnetospirillum sp001898825--1||s__Magnetospirillum sp006218045--1||s__Magnetospirillum sp018224925--1||s__SSEL01 sp008012315--2||s__SYSU-D60009 sp003574735--1||s__UBA2562 sp002340345--1||s__WTKA01 sp011524605--1:heptad_counter=MCP-38H--162:lbd_counter=:lca_tree=c__Alphaproteobacteria:length_avg=111.875:length_max=149.0:length_min=92.0:length_std=17.750229637216332:length_sum=2685.0:mismatch_avg=19.958333333333332:mismatch_max=49.0:mismatch_min=6.0:mismatch_std=15.158522259819698:mismatch_sum=479.0:name=N770366:qcovhsp_avg=97.42916666666667:qcovhsp_max=100.0:qcovhsp_min=95.0:qcovhsp_std=1.8480257777862086:qcovhsp_sum=2338.3:qend_avg=113.04166666666667:qend_max=150.0:qend_min=93.0:qend_std=17.195750654731828:qend_sum=2713.0:qstart_avg=2.2916666666666665:qstart_max=6.0:qstart_min=1.0:qstart_std=1.8292114401439827:qstart_sum=55.0:ref_name_counter=GB_GCA_003574735.1_protein.faa_QORW01000002.1_216@PF00015_full_PFAM.407.587--13||GB_GCA_003574735.1_protein.faa_QORW01000005.1_105@PF00015_full_PFAM.366.535--1||GB_GCA_008012315.1_protein.faa_SSEL01000001.1_221@PF00015_full_PFAM.372.544--1||GB_GCA_008012315.1_protein.faa_SSEL01000012.1_203@PF00015_full_PFAM.363.539--1||GB_GCA_009918525.1_protein.faa_RGDT01000039.1_13@PF00015_full_PFAM.456.635--1||GB_GCA_016183985.1_protein.faa_JACPDN010000010.1_581@PF00015_full_PFAM.368.532--6||RS_GCF_900188385.1_protein.faa_NZ_FZOI01000020.1_3@PF00015_full_PFAM.476.653--1:scovhsp_avg=64.35833333333333:scovhsp_max=90.9:scovhsp_min=51.1:scovhsp_std=12.630119854389026:scovhsp_sum=1544.6000000000001:send_avg=123.58333333333333:send_max=158.0:send_min=92.0:send_std=26.158241974345408:send_sum=2966.0:sstart_avg=12.75:sstart_max=50.0:sstart_min=1.0:sstart_std=16.248745770995214:sstart_sum=306.0])0:5e-09[&&NHX:Sample_counter=rhizpot1--3||rhizpot2--2||rhizpot3--4||rhiztom1--52||rhiztom2--36||rhiztom3--56:Type_counter=GTDB--10||capture--153:besthit_avg=83.27083333333333:besthit_max=93.5:besthit_min=67.1:besthit_std=10.335564567431053:besthit_sum=1998.5:bitscore_avg=156.33333333333334:bitscore_max=176.0:bitscore_min=120.0:bitscore_std=15.398098885101444:bitscore_sum=3752.0:capture_class_counter=c__Acidobacteriae--1||c__Actinomycetia--1||c__Alphaproteobacteria--49||c__Desulfovibrionia--1||c__Gammaproteobacteria--92||c__Holophagae--1||c__Planctomycetia--2||c__Spirochaetia--1||c__Symbiobacteriia--2||c__Synergistia--1||c__UBA1135--1||c__UBA9217--1:capture_domain_counter=d__Bacteria--153:capture_family_counter=f__Aminobacteriaceae--1||f__Azospirillaceae--1||f__Beijerinckiaceae--8||f__Burkholderiaceae--1||f__Chromobacteriaceae--2||f__Desulfovibrionaceae--1||f__Ectothiorhodospiraceae--1||f__Geodermatophilaceae--1||f__Halomonadaceae--2||f__Holophagaceae--1||f__JAFLCR01--4||f__Magnetospirillaceae--1||f__Pirellulaceae--2||f__Pseudomonadaceae--24||f__Rhizobiaceae--21||f__Rhodobacteraceae--1||f__Rhodocyclaceae--2||f__S144-34--59||f__Sphingomonadaceae--8||f__Spirochaetaceae_B--1||f__Succinivibrionaceae--1||f__Symbiobacteriaceae--2||f__UBA2386--1||f__UBA7541--1||f__UBA9217--1||f__UBA9219--2||f__UXAT02--1||f__Xanthobacteraceae--2:capture_genus_counter=g__Accumulibacter--1||g__Acidoferrum--1||g__Agrobacterium--3||g__Aurantimonas--1||g__Azonexus--1||g__Blastococcus--1||g__Bradyrhizobium--2||g__CAIQVS01--2||g__CAIULK01--1||g__Chromobacterium--2||g__Geothrix--1||g__Halomonas_C--2||g__JAAXXJ01--1||g__JAAYLU01--1||g__JAFLCR01--4||g__Methylobacterium--8||g__Novosphingobium--1||g__Oceanicella--1||g__Oricola--17||g__Paraburkholderia--1||g__Pseudomonas_E--22||g__Pseudomonas_F--2||g__S144-34--59||g__SSA4--1||g__SZUA-368--1||g__Skermanella--1||g__Solidesulfovibrio--1||g__Sphingomonas--6||g__Sphingomonas_N--1||g__Succinivibrio--1||g__Symbiobacterium--2||g__Thioalkalivibrio_A--1||g__UBA2386--1||g__UBA6163--2:capture_order_counter=o__Acidoferrales--1||o__Azospirillales--1||o__Burkholderiales--5||o__Desulfovibrionales--1||o__Ectothiorhodospirales--1||o__Enterobacterales--1||o__Holophagales--1||o__Mycobacteriales--1||o__Pirellulales--2||o__Pseudomonadales--26||o__Rhizobiales--31||o__Rhodobacterales--1||o__Rhodospirillales--2||o__Rickettsiales--4||o__S144-34--59||o__Sphingomonadales--8||o__Spirochaetales_E--1||o__Symbiobacteriales--2||o__Synergistales--1||o__UBA2386--1||o__UBA9217--1||o__UBA9219--2:capture_phylum_counter=p__Acidobacteriota--2||p__Actinobacteriota--1||p__Desulfobacterota_I--1||p__Firmicutes_E--2||p__Nitrospirota--1||p__Planctomycetota--3||p__Proteobacteria--141||p__Spirochaetota--1||p__Synergistota--1:capture_species_counter=s__Accumulibacter sp907163085--1||s__Acidoferrum sp003223255--1||s__Agrobacterium tumefaciens_B--3||s__Aurantimonas coralicida_A--1||s__Azonexus sp002470165--1||s__Blastococcus saxobsidens--1||s__Bradyrhizobium sp000239795--2||s__CAIQVS01 sp903875345--2||s__CAIULK01 sp903899885--1||s__Chromobacterium vaccinii_A--2||s__Geothrix sp017859995--1||s__Halomonas_C sp001039575--2||s__JAAXXJ01 sp017885365--1||s__JAAYLU01 sp001604435--1||s__JAFLCR01 sp017302755--4||s__Methylobacterium sp009806555--1||s__Methylobacterium tarhaniae--7||s__Novosphingobium olei--1||s__Oceanicella actignis--1||s__Oricola cellulosilytica--17||s__Paraburkholderia solisilvae--1||s__Pseudomonas_E azotoformans_A--1||s__Pseudomonas_E fluorescens_BG--1||s__Pseudomonas_E fluorescens_BN--10||s__Pseudomonas_E orientalis--1||s__Pseudomonas_E putida_L--1||s__Pseudomonas_E sp000633395--1||s__Pseudomonas_E sp002753995--1||s__Pseudomonas_E sp009764645--2||s__Pseudomonas_E sp016650815--1||s__Pseudomonas_E sp900187455--2||s__Pseudomonas_E yamanorum_A--1||s__Pseudomonas_F lalkuanensis--2||s__S144-34 sp015494165--59||s__SSA4 sp016712375--1||s__SZUA-368 sp016936115--1||s__Skermanella sp016653635--1||s__Solidesulfovibrio magneticus_A--1||s__Sphingomonas mali--1||s__Sphingomonas sp001421715--5||s__Sphingomonas_N sp903871605--1||s__Succinivibrio sp900767695--1||s__Symbiobacterium terraclitae--2||s__Thioalkalivibrio_A sulfidiphilus--1||s__UBA2386 sp005776475--1||s__UBA6163 sp003506095--2:evalue_avg=9.626034840713455e-37:evalue_max=2.31e-35:evalue_min=3.4e-57:evalue_std=4.715245726533649e-36:evalue_sum=2.310248361771229e-35:gapopen_avg=0.125:gapopen_max=2.0:gapopen_min=0.0:gapopen_std=0.44842720314644063:gapopen_sum=3.0:gtdb_class_counter=c__Alphaproteobacteria--10:gtdb_domain_counter=d__Bacteria--10:gtdb_family_counter=f__Dongiaceae--3||f__GCA-2696645--1||f__Magnetospirillaceae--4||f__UBA2562--1||f__WTKA01--1:gtdb_genus_counter=g__Curvivirga--1||g__Magnetospirillum--4||g__SSEL01--2||g__SYSU-D60009--1||g__UBA2562--1||g__WTKA01--1:gtdb_order_counter=o__Dongiales--3||o__Rhizobiales--1||o__Rhodospirillales--4||o__UBA2562--1||o__UBA8366--1:gtdb_phylum_counter=p__Proteobacteria--10:gtdb_species_counter=s__Curvivirga aplysinae--1||s__Magnetospirillum gryphiswaldense--1||s__Magnetospirillum sp001898825--1||s__Magnetospirillum sp006218045--1||s__Magnetospirillum sp018224925--1||s__SSEL01 sp008012315--2||s__SYSU-D60009 sp003574735--1||s__UBA2562 sp002340345--1||s__WTKA01 sp011524605--1:heptad_counter=MCP-38H--163:lbd_counter=:lca_tree=c__Alphaproteobacteria:length_avg=111.875:length_max=149.0:length_min=92.0:length_std=17.750229637216332:length_sum=2685.0:mismatch_avg=19.958333333333332:mismatch_max=49.0:mismatch_min=6.0:mismatch_std=15.158522259819698:mismatch_sum=479.0:name=N770367:qcovhsp_avg=97.42916666666667:qcovhsp_max=100.0:qcovhsp_min=95.0:qcovhsp_std=1.8480257777862086:qcovhsp_sum=2338.3:qend_avg=113.04166666666667:qend_max=150.0:qend_min=93.0:qend_std=17.195750654731828:qend_sum=2713.0:qstart_avg=2.2916666666666665:qstart_max=6.0:qstart_min=1.0:qstart_std=1.8292114401439827:qstart_sum=55.0:ref_name_counter=GB_GCA_003574735.1_protein.faa_QORW01000002.1_216@PF00015_full_PFAM.407.587--13||GB_GCA_003574735.1_protein.faa_QORW01000005.1_105@PF00015_full_PFAM.366.535--1||GB_GCA_008012315.1_protein.faa_SSEL01000001.1_221@PF00015_full_PFAM.372.544--1||GB_GCA_008012315.1_protein.faa_SSEL01000012.1_203@PF00015_full_PFAM.363.539--1||GB_GCA_009918525.1_protein.faa_RGDT01000039.1_13@PF00015_full_PFAM.456.635--1||GB_GCA_016183985.1_protein.faa_JACPDN010000010.1_581@PF00015_full_PFAM.368.532--6||RS_GCF_900188385.1_protein.faa_NZ_FZOI01000020.1_3@PF00015_full_PFAM.476.653--1:scovhsp_avg=64.35833333333333:scovhsp_max=90.9:scovhsp_min=51.1:scovhsp_std=12.630119854389026:scovhsp_sum=1544.6000000000001:send_avg=123.58333333333333:send_max=158.0:send_min=92.0:send_std=26.158241974345408:send_sum=2966.0:sstart_avg=12.75:sstart_max=50.0:sstart_min=1.0:sstart_std=16.248745770995214:sstart_sum=306.0])0:5e-09[&&NHX:Sample_counter=rhizpot1--3||rhizpot2--2||rhizpot3--4||rhiztom1--52||rhiztom2--37||rhiztom3--61:Type_counter=GTDB--10||capture--159:besthit_avg=83.27083333333333:besthit_max=93.5:besthit_min=67.1:besthit_std=10.335564567431053:besthit_sum=1998.5:bitscore_avg=156.33333333333334:bitscore_max=176.0:bitscore_min=120.0:bitscore_std=15.398098885101444:bitscore_sum=3752.0:capture_class_counter=c__Acidobacteriae--1||c__Actinomycetia--1||c__Alphaproteobacteria--55||c__Desulfovibrionia--1||c__Gammaproteobacteria--92||c__Holophagae--1||c__Planctomycetia--2||c__Spirochaetia--1||c__Symbiobacteriia--2||c__Synergistia--1||c__UBA1135--1||c__UBA9217--1:capture_domain_counter=d__Bacteria--159:capture_family_counter=f__Aminobacteriaceae--1||f__Azospirillaceae--1||f__Beijerinckiaceae--8||f__Burkholderiaceae--1||f__Chromobacteriaceae--2||f__Desulfovibrionaceae--1||f__Ectothiorhodospiraceae--1||f__Geodermatophilaceae--1||f__Halomonadaceae--2||f__Holophagaceae--1||f__JAFLCR01--4||f__Magnetospirillaceae--1||f__Pirellulaceae--2||f__Pseudomonadaceae--24||f__Rhizobiaceae--21||f__Rhodobacteraceae--1||f__Rhodocyclaceae--2||f__S144-34--59||f__Sphingomonadaceae--14||f__Spirochaetaceae_B--1||f__Succinivibrionaceae--1||f__Symbiobacteriaceae--2||f__UBA2386--1||f__UBA7541--1||f__UBA9217--1||f__UBA9219--2||f__UXAT02--1||f__Xanthobacteraceae--2:capture_genus_counter=g__Accumulibacter--1||g__Acidoferrum--1||g__Agrobacterium--3||g__Aurantimonas--1||g__Azonexus--1||g__Blastococcus--1||g__Bradyrhizobium--2||g__CAIQVS01--2||g__CAIULK01--1||g__Chromobacterium--2||g__Geothrix--1||g__Halomonas_C--2||g__JAAXXJ01--1||g__JAAYLU01--1||g__JAFLCR01--4||g__Methylobacterium--8||g__Novosphingobium--1||g__Oceanicella--1||g__Oricola--17||g__Paraburkholderia--1||g__Pseudomonas_E--22||g__Pseudomonas_F--2||g__S144-34--59||g__SSA4--1||g__SZUA-368--1||g__Skermanella--1||g__Solidesulfovibrio--1||g__Sphingomonas--12||g__Sphingomonas_N--1||g__Succinivibrio--1||g__Symbiobacterium--2||g__Thioalkalivibrio_A--1||g__UBA2386--1||g__UBA6163--2:capture_order_counter=o__Acidoferrales--1||o__Azospirillales--1||o__Burkholderiales--5||o__Desulfovibrionales--1||o__Ectothiorhodospirales--1||o__Enterobacterales--1||o__Holophagales--1||o__Mycobacteriales--1||o__Pirellulales--2||o__Pseudomonadales--26||o__Rhizobiales--31||o__Rhodobacterales--1||o__Rhodospirillales--2||o__Rickettsiales--4||o__S144-34--59||o__Sphingomonadales--14||o__Spirochaetales_E--1||o__Symbiobacteriales--2||o__Synergistales--1||o__UBA2386--1||o__UBA9217--1||o__UBA9219--2:capture_phylum_counter=p__Acidobacteriota--2||p__Actinobacteriota--1||p__Desulfobacterota_I--1||p__Firmicutes_E--2||p__Nitrospirota--1||p__Planctomycetota--3||p__Proteobacteria--147||p__Spirochaetota--1||p__Synergistota--1:capture_species_counter=s__Accumulibacter sp907163085--1||s__Acidoferrum sp003223255--1||s__Agrobacterium tumefaciens_B--3||s__Aurantimonas coralicida_A--1||s__Azonexus sp002470165--1||s__Blastococcus saxobsidens--1||s__Bradyrhizobium sp000239795--2||s__CAIQVS01 sp903875345--2||s__CAIULK01 sp903899885--1||s__Chromobacterium vaccinii_A--2||s__Geothrix sp017859995--1||s__Halomonas_C sp001039575--2||s__JAAXXJ01 sp017885365--1||s__JAAYLU01 sp001604435--1||s__JAFLCR01 sp017302755--4||s__Methylobacterium sp009806555--1||s__Methylobacterium tarhaniae--7||s__Novosphingobium olei--1||s__Oceanicella actignis--1||s__Oricola cellulosilytica--17||s__Paraburkholderia solisilvae--1||s__Pseudomonas_E azotoformans_A--1||s__Pseudomonas_E fluorescens_BG--1||s__Pseudomonas_E fluorescens_BN--10||s__Pseudomonas_E orientalis--1||s__Pseudomonas_E putida_L--1||s__Pseudomonas_E sp000633395--1||s__Pseudomonas_E sp002753995--1||s__Pseudomonas_E sp009764645--2||s__Pseudomonas_E sp016650815--1||s__Pseudomonas_E sp900187455--2||s__Pseudomonas_E yamanorum_A--1||s__Pseudomonas_F lalkuanensis--2||s__S144-34 sp015494165--59||s__SSA4 sp016712375--1||s__SZUA-368 sp016936115--1||s__Skermanella sp016653635--1||s__Solidesulfovibrio magneticus_A--1||s__Sphingomonas mali--1||s__Sphingomonas sp001421715--11||s__Sphingomonas_N sp903871605--1||s__Succinivibrio sp900767695--1||s__Symbiobacterium terraclitae--2||s__Thioalkalivibrio_A sulfidiphilus--1||s__UBA2386 sp005776475--1||s__UBA6163 sp003506095--2:evalue_avg=9.626034840713455e-37:evalue_max=2.31e-35:evalue_min=3.4e-57:evalue_std=4.715245726533649e-36:evalue_sum=2.310248361771229e-35:gapopen_avg=0.125:gapopen_max=2.0:gapopen_min=0.0:gapopen_std=0.44842720314644063:gapopen_sum=3.0:gtdb_class_counter=c__Alphaproteobacteria--10:gtdb_domain_counter=d__Bacteria--10:gtdb_family_counter=f__Dongiaceae--3||f__GCA-2696645--1||f__Magnetospirillaceae--4||f__UBA2562--1||f__WTKA01--1:gtdb_genus_counter=g__Curvivirga--1||g__Magnetospirillum--4||g__SSEL01--2||g__SYSU-D60009--1||g__UBA2562--1||g__WTKA01--1:gtdb_order_counter=o__Dongiales--3||o__Rhizobiales--1||o__Rhodospirillales--4||o__UBA2562--1||o__UBA8366--1:gtdb_phylum_counter=p__Proteobacteria--10:gtdb_species_counter=s__Curvivirga aplysinae--1||s__Magnetospirillum gryphiswaldense--1||s__Magnetospirillum sp001898825--1||s__Magnetospirillum sp006218045--1||s__Magnetospirillum sp018224925--1||s__SSEL01 sp008012315--2||s__SYSU-D60009 sp003574735--1||s__UBA2562 sp002340345--1||s__WTKA01 sp011524605--1:heptad_counter=MCP-38H--169:lbd_counter=:lca_tree=c__Alphaproteobacteria:length_avg=111.875:length_max=149.0:length_min=92.0:length_std=17.750229637216332:length_sum=2685.0:mismatch_avg=19.958333333333332:mismatch_max=49.0:mismatch_min=6.0:mismatch_std=15.158522259819698:mismatch_sum=479.0:name=N770368:qcovhsp_avg=97.42916666666667:qcovhsp_max=100.0:qcovhsp_min=95.0:qcovhsp_std=1.8480257777862086:qcovhsp_sum=2338.3:qend_avg=113.04166666666667:qend_max=150.0:qend_min=93.0:qend_std=17.195750654731828:qend_sum=2713.0:qstart_avg=2.2916666666666665:qstart_max=6.0:qstart_min=1.0:qstart_std=1.8292114401439827:qstart_sum=55.0:ref_name_counter=GB_GCA_003574735.1_protein.faa_QORW01000002.1_216@PF00015_full_PFAM.407.587--13||GB_GCA_003574735.1_protein.faa_QORW01000005.1_105@PF00015_full_PFAM.366.535--1||GB_GCA_008012315.1_protein.faa_SSEL01000001.1_221@PF00015_full_PFAM.372.544--1||GB_GCA_008012315.1_protein.faa_SSEL01000012.1_203@PF00015_full_PFAM.363.539--1||GB_GCA_009918525.1_protein.faa_RGDT01000039.1_13@PF00015_full_PFAM.456.635--1||GB_GCA_016183985.1_protein.faa_JACPDN010000010.1_581@PF00015_full_PFAM.368.532--6||RS_GCF_900188385.1_protein.faa_NZ_FZOI01000020.1_3@PF00015_full_PFAM.476.653--1:scovhsp_avg=64.35833333333333:scovhsp_max=90.9:scovhsp_min=51.1:scovhsp_std=12.630119854389026:scovhsp_sum=1544.6000000000001:send_avg=123.58333333333333:send_max=158.0:send_min=92.0:send_std=26.158241974345408:send_sum=2966.0:sstart_avg=12.75:sstart_max=50.0:sstart_min=1.0:sstart_std=16.248745770995214:sstart_sum=306.0],((92c68f60-39b1-4a91-8f30-1f927a02cfcc_3@MCPsignal.85.162:5e-09[&&NHX:Sample=rhiztom2:Type=capture:capture_class=c__Alphaproteobacteria:capture_domain=d__Bacteria:capture_family=f__Rhizobiaceae:capture_genus=g__Oricola:capture_order=o__Rhizobiales:capture_phylum=p__Proteobacteria:capture_species=s__Oricola cellulosilytica:heptad=MCP-38H],((9015d396-11e7-4982-9ae4-332e4dd8c4ca_5@MCPsignal.64.139:5e-09[&&NHX:Sample=rhiztom2:Type=capture:capture_class=c__Alphaproteobacteria:capture_domain=d__Bacteria:capture_family=f__Rhizobiaceae:capture_genus=g__Oricola:capture_order=o__Rhizobiales:capture_phylum=p__Proteobacteria:capture_species=s__Oricola cellulosilytica:heptad=MCP-38H],(((63ff4302-ee17-4c62-9af4-a1b1b0262c9e_2@MCPsignal.168.230:0[&&NHX:Sample=rhiztom3:Type=capture:capture_class=c__Alphaproteobacteria:capture_domain=d__Bacteria:capture_family=f__Sphingomonadaceae:capture_genus=g__Sphingomonas:capture_order=o__Sphingomonadales:capture_phylum=p__Proteobacteria:capture_species=s__Sphingomonas sp001421715:heptad=MCP-38H],18cddfe8-7c31-5b8b-9ce1-7039667b1510_4@MCPsignal.148.210:0[&&NHX:Sample=rhiztom3:Type=capture:capture_class=c__Alphaproteobacteria:capture_domain=d__Bacteria:capture_family=f__Sphingomonadaceae:capture_genus=g__Sphingomonas:capture_order=o__Sphingomonadales:capture_phylum=p__Proteobacteria:capture_species=s__Sphingomonas sp001421715:heptad=MCP-38H]):5e-09[&&NHX:Sample_counter=rhiztom3--2:Type_counter=capture--2:capture_class_counter=c__Alphaproteobacteria--2:capture_domain_counter=d__Bacteria--2:capture_family_counter=f__Sphingomonadaceae--2:capture_genus_counter=g__Sphingomonas--2:capture_order_counter=o__Sphingomonadales--2:capture_phylum_counter=p__Proteobacteria--2:capture_species_counter=s__Sphingomonas sp001421715--2:gtdb_class_counter=:gtdb_domain_counter=:gtdb_family_counter=:gtdb_genus_counter=:gtdb_order_counter=:gtdb_phylum_counter=:gtdb_species_counter=:heptad_counter=MCP-38H--2:lbd_counter=:name=N770373:ref_name_counter=],(01700177-99c8-45c4-a732-1567380fd3e3_6@MCPsignal.29.67:5e-09[&&NHX:Sample=rhiztom3:Type=capture:capture_class=c__Gammaproteobacteria:capture_domain=d__Bacteria:capture_family=f__Pseudomonadaceae:capture_genus=g__Pseudomonas_E:capture_order=o__Pseudomonadales:capture_phylum=p__Proteobacteria:capture_species=s__Pseudomonas_E sp001547895:heptad=MCP-38H],((2af1b036-9683-4050-89a0-a3287c825d18_6@MCPsignal.359.421:5e-09[&&NHX:Sample=rhiztom1:Type=capture:capture_class=c__Alphaproteobacteria:capture_domain=d__Bacteria:capture_family=f__Rhizobiaceae:capture_genus=g__Oricola:capture_order=o__Rhizobiales:capture_phylum=p__Proteobacteria:capture_species=s__Oricola cellulosilytica:heptad=MCP-38H],(((150e0aa7-6614-479d-9607-dcbc954e5d6e_2@MCPsignal.235.291:5e-09[&&NHX:Sample=rhiztom3:Type=capture:capture_class=c__Alphaproteobacteria:capture_domain=d__Bacteria:capture_family=f__Sphingomonadaceae:capture_genus=g__Sphingomonas:capture_order=o__Sphingomonadales:capture_phylum=p__Proteobacteria:capture_species=s__Sphingomonas sp001421715:heptad=MCP-38H],04754574-09c5-4d11-9be2-1a02a217dcf7_5@MCPsignal.254.326:0.0152397[&&NHX:Sample=rhiztom3:Type=capture:capture_class=c__Alphaproteobacteria:capture_domain=d__Bacteria:capture_family=f__Rhizobiaceae:capture_genus=g__Oricola:capture_order=o__Rhizobiales:capture_phylum=p__Proteobacteria:capture_species=s__Oricola cellulosilytica:heptad=MCP-38H])0:5e-09[&&NHX:Sample_counter=rhiztom3--2:Type_counter=capture--2:capture_class_counter=c__Alphaproteobacteria--2:capture_domain_counter=d__Bacteria--2:capture_family_counter=f__Rhizobiaceae--1||f__Sphingomonadaceae--1:capture_genus_counter=g__Oricola--1||g__Sphingomonas--1:capture_order_counter=o__Rhizobiales--1||o__Sphingomonadales--1:capture_phylum_counter=p__Proteobacteria--2:capture_species_counter=s__Oricola cellulosilytica--1||s__Sphingomonas sp001421715--1:gtdb_class_counter=:gtdb_domain_counter=:gtdb_family_counter=:gtdb_genus_counter=:gtdb_order_counter=:gtdb_phylum_counter=:gtdb_species_counter=:heptad_counter=MCP-38H--2:lbd_counter=:name=N770378:ref_name_counter=],28ac131b-6258-4806-9627-8f7e6f746b5f_2@MCPsignal.476.534:5e-09[&&NHX:Sample=rhiztom3:Type=capture:capture_class=c__Alphaproteobacteria:capture_domain=d__Bacteria:capture_family=f__Sphingomonadaceae:capture_genus=g__Sphingomonas:capture_order=o__Sphingomonadales:capture_phylum=p__Proteobacteria:capture_species=s__Sphingomonas sp001421715:heptad=MCP-38H])0:5e-09[&&NHX:Sample_counter=rhiztom3--3:Type_counter=capture--3:capture_class_counter=c__Alphaproteobacteria--3:capture_domain_counter=d__Bacteria--3:capture_family_counter=f__Rhizobiaceae--1||f__Sphingomonadaceae--2:capture_genus_counter=g__Oricola--1||g__Sphingomonas--2:capture_order_counter=o__Rhizobiales--1||o__Sphingomonadales--2:capture_phylum_counter=p__Proteobacteria--3:capture_species_counter=s__Oricola cellulosilytica--1||s__Sphingomonas sp001421715--2:gtdb_class_counter=:gtdb_domain_counter=:gtdb_family_counter=:gtdb_genus_counter=:gtdb_order_counter=:gtdb_phylum_counter=:gtdb_species_counter=:heptad_counter=MCP-38H--3:lbd_counter=:name=N770380:ref_name_counter=],d3866adb-5b60-495d-9778-6c6e26075c4d_4@MCPsignal.329.389:5e-09[&&NHX:Sample=rhiztom3:Type=capture:capture_class=c__Alphaproteobacteria:capture_domain=d__Bacteria:capture_family=f__Sphingomonadaceae:capture_genus=g__Sphingomonas:capture_order=o__Sphingomonadales:capture_phylum=p__Proteobacteria:capture_species=s__Sphingomonas sp001421715:heptad=MCP-38H])0.47:5e-09[&&NHX:Sample_counter=rhiztom3--4:Type_counter=capture--4:capture_class_counter=c__Alphaproteobacteria--4:capture_domain_counter=d__Bacteria--4:capture_family_counter=f__Rhizobiaceae--1||f__Sphingomonadaceae--3:capture_genus_counter=g__Oricola--1||g__Sphingomonas--3:capture_order_counter=o__Rhizobiales--1||o__Sphingomonadales--3:capture_phylum_counter=p__Proteobacteria--4:capture_species_counter=s__Oricola cellulosilytica--1||s__Sphingomonas sp001421715--3:gtdb_class_counter=:gtdb_domain_counter=:gtdb_family_counter=:gtdb_genus_counter=:gtdb_order_counter=:gtdb_phylum_counter=:gtdb_species_counter=:heptad_counter=MCP-38H--4:lbd_counter=:name=N770382:ref_name_counter=])0:5e-09[&&NHX:Sample_counter=rhiztom1--1||rhiztom3--4:Type_counter=capture--5:capture_class_counter=c__Alphaproteobacteria--5:capture_domain_counter=d__Bacteria--5:capture_family_counter=f__Rhizobiaceae--2||f__Sphingomonadaceae--3:capture_genus_counter=g__Oricola--2||g__Sphingomonas--3:capture_order_counter=o__Rhizobiales--2||o__Sphingomonadales--3:capture_phylum_counter=p__Proteobacteria--5:capture_species_counter=s__Oricola cellulosilytica--2||s__Sphingomonas sp001421715--3:gtdb_class_counter=:gtdb_domain_counter=:gtdb_family_counter=:gtdb_genus_counter=:gtdb_order_counter=:gtdb_phylum_counter=:gtdb_species_counter=:heptad_counter=MCP-38H--5:lbd_counter=:name=N770383:ref_name_counter=],a7878fc9-e956-46d6-af5f-d77847f657c6_3@MCPsignal.179.239:5e-09[&&NHX:Sample=rhiztom2:Type=capture:capture_class=c__Alphaproteobacteria:capture_domain=d__Bacteria:capture_family=f__Sphingomonadaceae:capture_genus=g__Sphingomonas:capture_order=o__Sphingomonadales:capture_phylum=p__Proteobacteria:capture_species=s__Sphingomonas sp001421715:heptad=MCP-38H])0.462:5e-09[&&NHX:Sample_counter=rhiztom1--1||rhiztom2--1||rhiztom3--4:Type_counter=capture--6:capture_class_counter=c__Alphaproteobacteria--6:capture_domain_counter=d__Bacteria--6:capture_family_counter=f__Rhizobiaceae--2||f__Sphingomonadaceae--4:capture_genus_counter=g__Oricola--2||g__Sphingomonas--4:capture_order_counter=o__Rhizobiales--2||o__Sphingomonadales--4:capture_phylum_counter=p__Proteobacteria--6:capture_species_counter=s__Oricola cellulosilytica--2||s__Sphingomonas sp001421715--4:gtdb_class_counter=:gtdb_domain_counter=:gtdb_family_counter=:gtdb_genus_counter=:gtdb_order_counter=:gtdb_phylum_counter=:gtdb_species_counter=:heptad_counter=MCP-38H--6:lbd_counter=:name=N770385:ref_name_counter=])0.46:5e-09[&&NHX:Sample_counter=rhiztom1--1||rhiztom2--1||rhiztom3--5:Type_counter=capture--7:capture_class_counter=c__Alphaproteobacteria--6||c__Gammaproteobacteria--1:capture_domain_counter=d__Bacteria--7:capture_family_counter=f__Pseudomonadaceae--1||f__Rhizobiaceae--2||f__Sphingomonadaceae--4:capture_genus_counter=g__Oricola--2||g__Pseudomonas_E--1||g__Sphingomonas--4:capture_order_counter=o__Pseudomonadales--1||o__Rhizobiales--2||o__Sphingomonadales--4:capture_phylum_counter=p__Proteobacteria--7:capture_species_counter=s__Oricola cellulosilytica--2||s__Pseudomonas_E sp001547895--1||s__Sphingomonas sp001421715--4:gtdb_class_counter=:gtdb_domain_counter=:gtdb_family_counter=:gtdb_genus_counter=:gtdb_order_counter=:gtdb_phylum_counter=:gtdb_species_counter=:heptad_counter=MCP-38H--7:lbd_counter=:name=N770386:ref_name_counter=])0.442:5e-09[&&NHX:Sample_counter=rhiztom1--1||rhiztom2--1||rhiztom3--7:Type_counter=capture--9:capture_class_counter=c__Alphaproteobacteria--8||c__Gammaproteobacteria--1:capture_domain_counter=d__Bacteria--9:capture_family_counter=f__Pseudomonadaceae--1||f__Rhizobiaceae--2||f__Sphingomonadaceae--6:capture_genus_counter=g__Oricola--2||g__Pseudomonas_E--1||g__Sphingomonas--6:capture_order_counter=o__Pseudomonadales--1||o__Rhizobiales--2||o__Sphingomonadales--6:capture_phylum_counter=p__Proteobacteria--9:capture_species_counter=s__Oricola cellulosilytica--2||s__Pseudomonas_E sp001547895--1||s__Sphingomonas sp001421715--6:gtdb_class_counter=:gtdb_domain_counter=:gtdb_family_counter=:gtdb_genus_counter=:gtdb_order_counter=:gtdb_phylum_counter=:gtdb_species_counter=:heptad_counter=MCP-38H--9:lbd_counter=:name=N770387:ref_name_counter=],(((5aca198e-b7b8-4655-b3a6-c914dacbe033_4@MCPsignal.52.113:0.0167661[&&NHX:Sample=rhiztom3:Type=capture:capture_class=c__Alphaproteobacteria:capture_domain=d__Bacteria:capture_family=f__Sphingomonadaceae:capture_genus=g__Sphingomonas:capture_order=o__Sphingomonadales:capture_phylum=p__Proteobacteria:capture_species=s__Sphingomonas sp001421715:heptad=MCP-38H],(42cc27f3-6a3a-4dc1-84df-bc620e5d70e9_3@MCPsignal.39.123:5e-09[&&NHX:Sample=rhiztom1:Type=capture:capture_class=c__Alphaproteobacteria:capture_domain=d__Bacteria:capture_family=f__Rhizobiaceae:capture_genus=g__Oricola:capture_order=o__Rhizobiales:capture_phylum=p__Proteobacteria:capture_species=s__Oricola cellulosilytica:heptad=MCP-38H],2b44939b-08ca-4166-8af8-8d8f0174f835_3@MCPsignal.36.102:5e-09[&&NHX:Sample=rhiztom3:Type=capture:capture_class=c__Alphaproteobacteria:capture_domain=d__Bacteria:capture_family=f__Sphingomonadaceae:capture_genus=g__Sphingomonas:capture_order=o__Sphingomonadales:capture_phylum=p__Proteobacteria:capture_species=s__Sphingomonas sp001421715:heptad=MCP-38H])0:5e-09[&&NHX:Sample_counter=rhiztom1--1||rhiztom3--1:Type_counter=capture--2:capture_class_counter=c__Alphaproteobacteria--2:capture_domain_counter=d__Bacteria--2:capture_family_counter=f__Rhizobiaceae--1||f__Sphingomonadaceae--1:capture_genus_counter=g__Oricola--1||g__Sphingomonas--1:capture_order_counter=o__Rhizobiales--1||o__Sphingomonadales--1:capture_phylum_counter=p__Proteobacteria--2:capture_species_counter=s__Oricola cellulosilytica--1||s__Sphingomonas sp001421715--1:gtdb_class_counter=:gtdb_domain_counter=:gtdb_family_counter=:gtdb_genus_counter=:gtdb_order_counter=:gtdb_phylum_counter=:gtdb_species_counter=:heptad_counter=MCP-38H--2:lbd_counter=:name=N770391:ref_name_counter=])0:5e-09[&&NHX:Sample_counter=rhiztom1--1||rhiztom3--2:Type_counter=capture--3:capture_class_counter=c__Alphaproteobacteria--3:capture_domain_counter=d__Bacteria--3:capture_family_counter=f__Rhizobiaceae--1||f__Sphingomonadaceae--2:capture_genus_counter=g__Oricola--1||g__Sphingomonas--2:capture_order_counter=o__Rhizobiales--1||o__Sphingomonadales--2:capture_phylum_counter=p__Proteobacteria--3:capture_species_counter=s__Oricola cellulosilytica--1||s__Sphingomonas sp001421715--2:gtdb_class_counter=:gtdb_domain_counter=:gtdb_family_counter=:gtdb_genus_counter=:gtdb_order_counter=:gtdb_phylum_counter=:gtdb_species_counter=:heptad_counter=MCP-38H--3:lbd_counter=:name=N770392:ref_name_counter=],(((9fa64ad7-6ddc-4ab8-ab40-251bcd3e31db_4@MCPsignal.24.118:0.102581[&&NHX:Sample=rhiztom3:Type=capture:besthit=79.3:bitscore=132.0:capture_class=c__Actinomycetia:capture_domain=d__Bacteria:capture_family=f__Geodermatophilaceae:capture_genus=g__Blastococcus:capture_order=o__Mycobacteriales:capture_phylum=p__Actinobacteriota:capture_species=s__Blastococcus saxobsidens:evalue=2.11e-40:gapopen=0.0:heptad=MCP-38H:length=92.0:mismatch=19.0:qcovhsp=97.9:qend=94.0:qstart=3.0:ref_name=RS_GCF_018130615.1_protein.faa_NZ_JAFCKB010000027.1_53@PF00015_full_PFAM.506.673:scovhsp=55.1:send=131.0:sstart=40.0],(GB_GCA_903901915.1_protein.faa_CAIUSV010000032.1_34@PF00015_full_PFAM.470.634:0.129179[&&NHX:Type=GTDB:gtdb_class=c__Alphaproteobacteria:gtdb_domain=d__Bacteria:gtdb_family=f__Magnetospirillaceae:gtdb_genus=g__Phaeospirillum:gtdb_order=o__Rhodospirillales:gtdb_phylum=p__Proteobacteria:gtdb_species=s__Phaeospirillum sp903901915:heptad=MCP-38H:species=d__Bacteria_p__Proteobacteria_c__Alphaproteobacteria_o__Rhodospirillales_f__Magnetospirillaceae_g__Phaeospirillum_s__Phaeospirillum sp903901915],(GB_GCA_001898825.1_protein.faa_MKVK01000043.1_224@PF00015_full_PFAM.471.641:0.0608933[&&NHX:Type=GTDB:gtdb_class=c__Alphaproteobacteria:gtdb_domain=d__Bacteria:gtdb_family=f__Magnetospirillaceae:gtdb_genus=g__Magnetospirillum:gtdb_order=o__Rhodospirillales:gtdb_phylum=p__Proteobacteria:gtdb_species=s__Magnetospirillum sp001898825:heptad=MCP-38H:species=d__Bacteria_p__Proteobacteria_c__Alphaproteobacteria_o__Rhodospirillales_f__Magnetospirillaceae_g__Magnetospirillum_s__Magnetospirillum sp001898825],GB_GCA_002435715.1_protein.faa_DISD01000080.1_19@PF00015_full_PFAM.424.635:0.00708027[&&NHX:Type=GTDB:gtdb_class=c__Alphaproteobacteria:gtdb_domain=d__Bacteria:gtdb_family=f__Magnetospirillaceae:gtdb_genus=g__Magnetospirillum:gtdb_order=o__Rhodospirillales:gtdb_phylum=p__Proteobacteria:gtdb_species=s__Magnetospirillum sp002435715:heptad=MCP-38H:species=d__Bacteria_p__Proteobacteria_c__Alphaproteobacteria_o__Rhodospirillales_f__Magnetospirillaceae_g__Magnetospirillum_s__Magnetospirillum sp002435715])0.997:0.232487[&&NHX:Sample_counter=:Type_counter=GTDB--2:capture_class_counter=:capture_domain_counter=:capture_family_counter=:capture_genus_counter=:capture_order_counter=:capture_phylum_counter=:capture_species_counter=:evoltype=D:gtdb_class_counter=c__Alphaproteobacteria--2:gtdb_domain_counter=d__Bacteria--2:gtdb_family_counter=f__Magnetospirillaceae--2:gtdb_genus_counter=g__Magnetospirillum--2:gtdb_order_counter=o__Rhodospirillales--2:gtdb_phylum_counter=p__Proteobacteria--2:gtdb_species_counter=s__Magnetospirillum sp001898825--1||s__Magnetospirillum sp002435715--1:heptad_counter=MCP-38H--2:lbd_counter=:lca=d__Bacteria:lca_tree=g__Magnetospirillum:name=N770397:ref_name_counter=])1:0.338081[&&NHX:Sample_counter=:Type_counter=GTDB--3:capture_class_counter=:capture_domain_counter=:capture_family_counter=:capture_genus_counter=:capture_order_counter=:capture_phylum_counter=:capture_species_counter=:evoltype=D:gtdb_class_counter=c__Alphaproteobacteria--3:gtdb_domain_counter=d__Bacteria--3:gtdb_family_counter=f__Magnetospirillaceae--3:gtdb_genus_counter=g__Magnetospirillum--2||g__Phaeospirillum--1:gtdb_order_counter=o__Rhodospirillales--3:gtdb_phylum_counter=p__Proteobacteria--3:gtdb_species_counter=s__Magnetospirillum sp001898825--1||s__Magnetospirillum sp002435715--1||s__Phaeospirillum sp903901915--1:heptad_counter=MCP-38H--3:lbd_counter=:lca=d__Bacteria:lca_tree=f__Magnetospirillaceae:name=N770398:ref_name_counter=])0.63:0.0423044[&&NHX:Sample_counter=rhiztom3--1:Type_counter=GTDB--3||capture--1:besthit_avg=79.3:besthit_max=79.3:besthit_min=79.3:besthit_std=0:besthit_sum=79.3:bitscore_avg=132.0:bitscore_max=132.0:bitscore_min=132.0:bitscore_std=0:bitscore_sum=132.0:capture_class_counter=c__Actinomycetia--1:capture_domain_counter=d__Bacteria--1:capture_family_counter=f__Geodermatophilaceae--1:capture_genus_counter=g__Blastococcus--1:capture_order_counter=o__Mycobacteriales--1:capture_phylum_counter=p__Actinobacteriota--1:capture_species_counter=s__Blastococcus saxobsidens--1:evalue_avg=2.11e-40:evalue_max=2.11e-40:evalue_min=2.11e-40:evalue_std=0:evalue_sum=2.11e-40:gapopen_avg=0.0:gapopen_max=0.0:gapopen_min=0.0:gapopen_std=0:gapopen_sum=0.0:gtdb_class_counter=c__Alphaproteobacteria--3:gtdb_domain_counter=d__Bacteria--3:gtdb_family_counter=f__Magnetospirillaceae--3:gtdb_genus_counter=g__Magnetospirillum--2||g__Phaeospirillum--1:gtdb_order_counter=o__Rhodospirillales--3:gtdb_phylum_counter=p__Proteobacteria--3:gtdb_species_counter=s__Magnetospirillum sp001898825--1||s__Magnetospirillum sp002435715--1||s__Phaeospirillum sp903901915--1:heptad_counter=MCP-38H--4:lbd_counter=:lca_tree=f__Magnetospirillaceae:length_avg=92.0:length_max=92.0:length_min=92.0:length_std=0:length_sum=92.0:mismatch_avg=19.0:mismatch_max=19.0:mismatch_min=19.0:mismatch_std=0:mismatch_sum=19.0:name=N770399:qcovhsp_avg=97.9:qcovhsp_max=97.9:qcovhsp_min=97.9:qcovhsp_std=0:qcovhsp_sum=97.9:qend_avg=94.0:qend_max=94.0:qend_min=94.0:qend_std=0:qend_sum=94.0:qstart_avg=3.0:qstart_max=3.0:qstart_min=3.0:qstart_std=0:qstart_sum=3.0:ref_name_counter=RS_GCF_018130615.1_protein.faa_NZ_JAFCKB010000027.1_53@PF00015_full_PFAM.506.673--1:scovhsp_avg=55.1:scovhsp_max=55.1:scovhsp_min=55.1:scovhsp_std=0:scovhsp_sum=55.1:send_avg=131.0:send_max=131.0:send_min=131.0:send_std=0:send_sum=131.0:sstart_avg=40.0:sstart_max=40.0:sstart_min=40.0:sstart_std=0:sstart_sum=40.0],RS_GCF_014861485.1_protein.faa_NZ_JACZHT010000011.1_6@PF00015_full_PFAM.373.563:0.439758[&&NHX:Type=GTDB:gtdb_class=c__Alphaproteobacteria:gtdb_domain=d__Bacteria:gtdb_family=f__Rhodospirillaceae:gtdb_genus=g__Phaeovibrio:gtdb_order=o__Rhodospirillales:gtdb_phylum=p__Proteobacteria:gtdb_species=s__Phaeovibrio sulfidiphilus:heptad=MCP-38H:species=d__Bacteria_p__Proteobacteria_c__Alphaproteobacteria_o__Rhodospirillales_f__Rhodospirillaceae_g__Phaeovibrio_s__Phaeovibrio sulfidiphilus])0.914:0.106865[&&NHX:Sample_counter=rhiztom3--1:Type_counter=GTDB--4||capture--1:besthit_avg=79.3:besthit_max=79.3:besthit_min=79.3:besthit_std=0:besthit_sum=79.3:bitscore_avg=132.0:bitscore_max=132.0:bitscore_min=132.0:bitscore_std=0:bitscore_sum=132.0:capture_class_counter=c__Actinomycetia--1:capture_domain_counter=d__Bacteria--1:capture_family_counter=f__Geodermatophilaceae--1:capture_genus_counter=g__Blastococcus--1:capture_order_counter=o__Mycobacteriales--1:capture_phylum_counter=p__Actinobacteriota--1:capture_species_counter=s__Blastococcus saxobsidens--1:evalue_avg=2.11e-40:evalue_max=2.11e-40:evalue_min=2.11e-40:evalue_std=0:evalue_sum=2.11e-40:gapopen_avg=0.0:gapopen_max=0.0:gapopen_min=0.0:gapopen_std=0:gapopen_sum=0.0:gtdb_class_counter=c__Alphaproteobacteria--4:gtdb_domain_counter=d__Bacteria--4:gtdb_family_counter=f__Magnetospirillaceae--3||f__Rhodospirillaceae--1:gtdb_genus_counter=g__Magnetospirillum--2||g__Phaeospirillum--1||g__Phaeovibrio--1:gtdb_order_counter=o__Rhodospirillales--4:gtdb_phylum_counter=p__Proteobacteria--4:gtdb_species_counter=s__Magnetospirillum sp001898825--1||s__Magnetospirillum sp002435715--1||s__Phaeospirillum sp903901915--1||s__Phaeovibrio sulfidiphilus--1:heptad_counter=MCP-38H--5:lbd_counter=:lca_tree=o__Rhodospirillales:length_avg=92.0:length_max=92.0:length_min=92.0:length_std=0:length_sum=92.0:mismatch_avg=19.0:mismatch_max=19.0:mismatch_min=19.0:mismatch_std=0:mismatch_sum=19.0:name=N770401:qcovhsp_avg=97.9:qcovhsp_max=97.9:qcovhsp_min=97.9:qcovhsp_std=0:qcovhsp_sum=97.9:qend_avg=94.0:qend_max=94.0:qend_min=94.0:qend_std=0:qend_sum=94.0:qstart_avg=3.0:qstart_max=3.0:qstart_min=3.0:qstart_std=0:qstart_sum=3.0:ref_name_counter=RS_GCF_018130615.1_protein.faa_NZ_JAFCKB010000027.1_53@PF00015_full_PFAM.506.673--1:scovhsp_avg=55.1:scovhsp_max=55.1:scovhsp_min=55.1:scovhsp_std=0:scovhsp_sum=55.1:send_avg=131.0:send_max=131.0:send_min=131.0:send_std=0:send_sum=131.0:sstart_avg=40.0:sstart_max=40.0:sstart_min=40.0:sstart_std=0:sstart_sum=40.0],(6e3dfaa3-3245-49fa-a63b-56999cb433db_4@MCPsignal.172.239:0.0135496[&&NHX:Sample=rhiztom2:Type=capture:capture_class=c__Alphaproteobacteria:capture_domain=d__Bacteria:capture_family=f__Sphingomonadaceae:capture_genus=g__Sphingomonas:capture_order=o__Sphingomonadales:capture_phylum=p__Proteobacteria:capture_species=s__Sphingomonas sp001421715:heptad=MCP-38H],((3a799c58-da3b-5625-9143-05ddd01b303e_6@MCPsignal.339.404:0.404202[&&NHX:Sample=rhiztom3:Type=capture:capture_class=c__Gammaproteobacteria:capture_domain=d__Bacteria:capture_family=f__S144-34:capture_genus=g__S144-34:capture_order=o__S144-34:capture_phylum=p__Proteobacteria:capture_species=s__S144-34 sp015494165:heptad=MCP-38H],05acf9de-19e2-4ceb-949c-35b7fd16f9fa_3@MCPsignal.119.153:6e-09[&&NHX:Sample=rhiztom1:Type=capture:capture_class=c__Alphaproteobacteria:capture_domain=d__Bacteria:capture_family=f__Rhizobiaceae:capture_genus=g__Agrobacterium:capture_order=o__Rhizobiales:capture_phylum=p__Proteobacteria:capture_species=s__Agrobacterium tumefaciens_B:heptad=MCP-38H])0.83:0.0301669[&&NHX:Sample_counter=rhiztom1--1||rhiztom3--1:Type_counter=capture--2:capture_class_counter=c__Alphaproteobacteria--1||c__Gammaproteobacteria--1:capture_domain_counter=d__Bacteria--2:capture_family_counter=f__Rhizobiaceae--1||f__S144-34--1:capture_genus_counter=g__Agrobacterium--1||g__S144-34--1:capture_order_counter=o__Rhizobiales--1||o__S144-34--1:capture_phylum_counter=p__Proteobacteria--2:capture_species_counter=s__Agrobacterium tumefaciens_B--1||s__S144-34 sp015494165--1:gtdb_class_counter=:gtdb_domain_counter=:gtdb_family_counter=:gtdb_genus_counter=:gtdb_order_counter=:gtdb_phylum_counter=:gtdb_species_counter=:heptad_counter=MCP-38H--2:lbd_counter=:name=N770405:ref_name_counter=],((((c8a8ae4c-845d-47e0-8c7e-f546576d8a3d_4@MCPsignal.164.231:5e-09[&&NHX:Sample=rhiztom3:Type=capture:capture_class=c__Alphaproteobacteria:capture_domain=d__Bacteria:capture_family=f__Rhizobiaceae:capture_genus=g__Oricola:capture_order=o__Rhizobiales:capture_phylum=p__Proteobacteria:capture_species=s__Oricola cellulosilytica:heptad=MCP-38H],2b110649-57ca-4892-b6bf-9e559d42bb1d_4@MCPsignal.165.238:5e-09[&&NHX:Sample=rhiztom3:Type=capture:capture_class=c__Alphaproteobacteria:capture_domain=d__Bacteria:capture_family=f__Rhizobiaceae:capture_genus=g__Oricola:capture_order=o__Rhizobiales:capture_phylum=p__Proteobacteria:capture_species=s__Oricola cellulosilytica:heptad=MCP-38H])0.92:5e-09[&&NHX:Sample_counter=rhiztom3--2:Type_counter=capture--2:capture_class_counter=c__Alphaproteobacteria--2:capture_domain_counter=d__Bacteria--2:capture_family_counter=f__Rhizobiaceae--2:capture_genus_counter=g__Oricola--2:capture_order_counter=o__Rhizobiales--2:capture_phylum_counter=p__Proteobacteria--2:capture_species_counter=s__Oricola cellulosilytica--2:gtdb_class_counter=:gtdb_domain_counter=:gtdb_family_counter=:gtdb_genus_counter=:gtdb_order_counter=:gtdb_phylum_counter=:gtdb_species_counter=:heptad_counter=MCP-38H--2:lbd_counter=:name=N770408:ref_name_counter=],(34022387-6dac-4542-bab1-6a7de1dd6fb8_5@MCPsignal.82.130:0.138547[&&NHX:Sample=rhiztom1:Type=capture:capture_class=c__Alphaproteobacteria:capture_domain=d__Bacteria:capture_family=f__Beijerinckiaceae:capture_genus=g__Bosea:capture_order=o__Rhizobiales:capture_phylum=p__Proteobacteria:capture_species=s__Bosea sp001556025:heptad=MCP-38H],be6772c2-219a-428e-b09f-7e61700574ae_4@MCPsignal.57.117:5e-09[&&NHX:Sample=rhiztom3:Type=capture:capture_class=c__Alphaproteobacteria:capture_domain=d__Bacteria:capture_family=f__Sphingomonadaceae:capture_genus=g__Sphingomonas:capture_order=o__Sphingomonadales:capture_phylum=p__Proteobacteria:capture_species=s__Sphingomonas sp001421715:heptad=MCP-38H])0:6e-09[&&NHX:Sample_counter=rhiztom1--1||rhiztom3--1:Type_counter=capture--2:capture_class_counter=c__Alphaproteobacteria--2:capture_domain_counter=d__Bacteria--2:capture_family_counter=f__Beijerinckiaceae--1||f__Sphingomonadaceae--1:capture_genus_counter=g__Bosea--1||g__Sphingomonas--1:capture_order_counter=o__Rhizobiales--1||o__Sphingomonadales--1:capture_phylum_counter=p__Proteobacteria--2:capture_species_counter=s__Bosea sp001556025--1||s__Sphingomonas sp001421715--1:gtdb_class_counter=:gtdb_domain_counter=:gtdb_family_counter=:gtdb_genus_counter=:gtdb_order_counter=:gtdb_phylum_counter=:gtdb_species_counter=:heptad_counter=MCP-38H--2:lbd_counter=:name=N770411:ref_name_counter=])0.477:0.144175[&&NHX:Sample_counter=rhiztom1--1||rhiztom3--3:Type_counter=capture--4:capture_class_counter=c__Alphaproteobacteria--4:capture_domain_counter=d__Bacteria--4:capture_family_counter=f__Beijerinckiaceae--1||f__Rhizobiaceae--2||f__Sphingomonadaceae--1:capture_genus_counter=g__Bosea--1||g__Oricola--2||g__Sphingomonas--1:capture_order_counter=o__Rhizobiales--3||o__Sphingomonadales--1:capture_phylum_counter=p__Proteobacteria--4:capture_species_counter=s__Bosea sp001556025--1||s__Oricola cellulosilytica--2||s__Sphingomonas sp001421715--1:gtdb_class_counter=:gtdb_domain_counter=:gtdb_family_counter=:gtdb_genus_counter=:gtdb_order_counter=:gtdb_phylum_counter=:gtdb_species_counter=:heptad_counter=MCP-38H--4:lbd_counter=:name=N770412:ref_name_counter=],ec5fe1f1-066e-4815-9d45-402a5d3da728_6@MCPsignal.88.163:0.0905402[&&NHX:Sample=rhiztom3:Type=capture:capture_class=c__Alphaproteobacteria:capture_domain=d__Bacteria:capture_family=f__Rhizobiaceae:capture_genus=g__Oricola:capture_order=o__Rhizobiales:capture_phylum=p__Proteobacteria:capture_species=s__Oricola cellulosilytica:heptad=MCP-38H])0.853:0.0540994[&&NHX:Sample_counter=rhiztom1--1||rhiztom3--4:Type_counter=capture--5:capture_class_counter=c__Alphaproteobacteria--5:capture_domain_counter=d__Bacteria--5:capture_family_counter=f__Beijerinckiaceae--1||f__Rhizobiaceae--3||f__Sphingomonadaceae--1:capture_genus_counter=g__Bosea--1||g__Oricola--3||g__Sphingomonas--1:capture_order_counter=o__Rhizobiales--4||o__Sphingomonadales--1:capture_phylum_counter=p__Proteobacteria--5:capture_species_counter=s__Bosea sp001556025--1||s__Oricola cellulosilytica--3||s__Sphingomonas sp001421715--1:gtdb_class_counter=:gtdb_domain_counter=:gtdb_family_counter=:gtdb_genus_counter=:gtdb_order_counter=:gtdb_phylum_counter=:gtdb_species_counter=:heptad_counter=MCP-38H--5:lbd_counter=:name=N770414:ref_name_counter=],e97ced20-4f6f-5e84-a387-00853b366386_3@MCPsignal.744.808:5e-09[&&NHX:Sample=rhiztom3:Type=capture:capture_class=c__Alphaproteobacteria:capture_domain=d__Bacteria:capture_family=f__Sphingomonadaceae:capture_genus=g__Sphingomonas:capture_order=o__Sphingomonadales:capture_phylum=p__Proteobacteria:capture_species=s__Sphingomonas sp001421715:heptad=MCP-38H])0:6e-09[&&NHX:Sample_counter=rhiztom1--1||rhiztom3--5:Type_counter=capture--6:capture_class_counter=c__Alphaproteobacteria--6:capture_domain_counter=d__Bacteria--6:capture_family_counter=f__Beijerinckiaceae--1||f__Rhizobiaceae--3||f__Sphingomonadaceae--2:capture_genus_counter=g__Bosea--1||g__Oricola--3||g__Sphingomonas--2:capture_order_counter=o__Rhizobiales--4||o__Sphingomonadales--2:capture_phylum_counter=p__Proteobacteria--6:capture_species_counter=s__Bosea sp001556025--1||s__Oricola cellulosilytica--3||s__Sphingomonas sp001421715--2:gtdb_class_counter=:gtdb_domain_counter=:gtdb_family_counter=:gtdb_genus_counter=:gtdb_order_counter=:gtdb_phylum_counter=:gtdb_species_counter=:heptad_counter=MCP-38H--6:lbd_counter=:name=N770416:ref_name_counter=])0:5e-09[&&NHX:Sample_counter=rhiztom1--2||rhiztom3--6:Type_counter=capture--8:capture_class_counter=c__Alphaproteobacteria--7||c__Gammaproteobacteria--1:capture_domain_counter=d__Bacteria--8:capture_family_counter=f__Beijerinckiaceae--1||f__Rhizobiaceae--4||f__S144-34--1||f__Sphingomonadaceae--2:capture_genus_counter=g__Agrobacterium--1||g__Bosea--1||g__Oricola--3||g__S144-34--1||g__Sphingomonas--2:capture_order_counter=o__Rhizobiales--5||o__S144-34--1||o__Sphingomonadales--2:capture_phylum_counter=p__Proteobacteria--8:capture_species_counter=s__Agrobacterium tumefaciens_B--1||s__Bosea sp001556025--1||s__Oricola cellulosilytica--3||s__S144-34 sp015494165--1||s__Sphingomonas sp001421715--2:gtdb_class_counter=:gtdb_domain_counter=:gtdb_family_counter=:gtdb_genus_counter=:gtdb_order_counter=:gtdb_phylum_counter=:gtdb_species_counter=:heptad_counter=MCP-38H--8:lbd_counter=:name=N770417:ref_name_counter=])0:5e-09[&&NHX:Sample_counter=rhiztom1--2||rhiztom2--1||rhiztom3--6:Type_counter=capture--9:capture_class_counter=c__Alphaproteobacteria--8||c__Gammaproteobacteria--1:capture_domain_counter=d__Bacteria--9:capture_family_counter=f__Beijerinckiaceae--1||f__Rhizobiaceae--4||f__S144-34--1||f__Sphingomonadaceae--3:capture_genus_counter=g__Agrobacterium--1||g__Bosea--1||g__Oricola--3||g__S144-34--1||g__Sphingomonas--3:capture_order_counter=o__Rhizobiales--5||o__S144-34--1||o__Sphingomonadales--3:capture_phylum_counter=p__Proteobacteria--9:capture_species_counter=s__Agrobacterium tumefaciens_B--1||s__Bosea sp001556025--1||s__Oricola cellulosilytica--3||s__S144-34 sp015494165--1||s__Sphingomonas sp001421715--3:gtdb_class_counter=:gtdb_domain_counter=:gtdb_family_counter=:gtdb_genus_counter=:gtdb_order_counter=:gtdb_phylum_counter=:gtdb_species_counter=:heptad_counter=MCP-38H--9:lbd_counter=:name=N770418:ref_name_counter=])0:5e-09[&&NHX:Sample_counter=rhiztom1--2||rhiztom2--1||rhiztom3--7:Type_counter=GTDB--4||capture--10:besthit_avg=79.3:besthit_max=79.3:besthit_min=79.3:besthit_std=0:besthit_sum=79.3:bitscore_avg=132.0:bitscore_max=132.0:bitscore_min=132.0:bitscore_std=0:bitscore_sum=132.0:capture_class_counter=c__Actinomycetia--1||c__Alphaproteobacteria--8||c__Gammaproteobacteria--1:capture_domain_counter=d__Bacteria--10:capture_family_counter=f__Beijerinckiaceae--1||f__Geodermatophilaceae--1||f__Rhizobiaceae--4||f__S144-34--1||f__Sphingomonadaceae--3:capture_genus_counter=g__Agrobacterium--1||g__Blastococcus--1||g__Bosea--1||g__Oricola--3||g__S144-34--1||g__Sphingomonas--3:capture_order_counter=o__Mycobacteriales--1||o__Rhizobiales--5||o__S144-34--1||o__Sphingomonadales--3:capture_phylum_counter=p__Actinobacteriota--1||p__Proteobacteria--9:capture_species_counter=s__Agrobacterium tumefaciens_B--1||s__Blastococcus saxobsidens--1||s__Bosea sp001556025--1||s__Oricola cellulosilytica--3||s__S144-34 sp015494165--1||s__Sphingomonas sp001421715--3:evalue_avg=2.11e-40:evalue_max=2.11e-40:evalue_min=2.11e-40:evalue_std=0:evalue_sum=2.11e-40:gapopen_avg=0.0:gapopen_max=0.0:gapopen_min=0.0:gapopen_std=0:gapopen_sum=0.0:gtdb_class_counter=c__Alphaproteobacteria--4:gtdb_domain_counter=d__Bacteria--4:gtdb_family_counter=f__Magnetospirillaceae--3||f__Rhodospirillaceae--1:gtdb_genus_counter=g__Magnetospirillum--2||g__Phaeospirillum--1||g__Phaeovibrio--1:gtdb_order_counter=o__Rhodospirillales--4:gtdb_phylum_counter=p__Proteobacteria--4:gtdb_species_counter=s__Magnetospirillum sp001898825--1||s__Magnetospirillum sp002435715--1||s__Phaeospirillum sp903901915--1||s__Phaeovibrio sulfidiphilus--1:heptad_counter=MCP-38H--14:lbd_counter=:lca_tree=o__Rhodospirillales:length_avg=92.0:length_max=92.0:length_min=92.0:length_std=0:length_sum=92.0:mismatch_avg=19.0:mismatch_max=19.0:mismatch_min=19.0:mismatch_std=0:mismatch_sum=19.0:name=N770419:qcovhsp_avg=97.9:qcovhsp_max=97.9:qcovhsp_min=97.9:qcovhsp_std=0:qcovhsp_sum=97.9:qend_avg=94.0:qend_max=94.0:qend_min=94.0:qend_std=0:qend_sum=94.0:qstart_avg=3.0:qstart_max=3.0:qstart_min=3.0:qstart_std=0:qstart_sum=3.0:ref_name_counter=RS_GCF_018130615.1_protein.faa_NZ_JAFCKB010000027.1_53@PF00015_full_PFAM.506.673--1:scovhsp_avg=55.1:scovhsp_max=55.1:scovhsp_min=55.1:scovhsp_std=0:scovhsp_sum=55.1:send_avg=131.0:send_max=131.0:send_min=131.0:send_std=0:send_sum=131.0:sstart_avg=40.0:sstart_max=40.0:sstart_min=40.0:sstart_std=0:sstart_sum=40.0])0.808:6e-09[&&NHX:Sample_counter=rhiztom1--3||rhiztom2--1||rhiztom3--9:Type_counter=GTDB--4||capture--13:besthit_avg=79.3:besthit_max=79.3:besthit_min=79.3:besthit_std=0:besthit_sum=79.3:bitscore_avg=132.0:bitscore_max=132.0:bitscore_min=132.0:bitscore_std=0:bitscore_sum=132.0:capture_class_counter=c__Actinomycetia--1||c__Alphaproteobacteria--11||c__Gammaproteobacteria--1:capture_domain_counter=d__Bacteria--13:capture_family_counter=f__Beijerinckiaceae--1||f__Geodermatophilaceae--1||f__Rhizobiaceae--5||f__S144-34--1||f__Sphingomonadaceae--5:capture_genus_counter=g__Agrobacterium--1||g__Blastococcus--1||g__Bosea--1||g__Oricola--4||g__S144-34--1||g__Sphingomonas--5:capture_order_counter=o__Mycobacteriales--1||o__Rhizobiales--6||o__S144-34--1||o__Sphingomonadales--5:capture_phylum_counter=p__Actinobacteriota--1||p__Proteobacteria--12:capture_species_counter=s__Agrobacterium tumefaciens_B--1||s__Blastococcus saxobsidens--1||s__Bosea sp001556025--1||s__Oricola cellulosilytica--4||s__S144-34 sp015494165--1||s__Sphingomonas sp001421715--5:evalue_avg=2.11e-40:evalue_max=2.11e-40:evalue_min=2.11e-40:evalue_std=0:evalue_sum=2.11e-40:gapopen_avg=0.0:gapopen_max=0.0:gapopen_min=0.0:gapopen_std=0:gapopen_sum=0.0:gtdb_class_counter=c__Alphaproteobacteria--4:gtdb_domain_counter=d__Bacteria--4:gtdb_family_counter=f__Magnetospirillaceae--3||f__Rhodospirillaceae--1:gtdb_genus_counter=g__Magnetospirillum--2||g__Phaeospirillum--1||g__Phaeovibrio--1:gtdb_order_counter=o__Rhodospirillales--4:gtdb_phylum_counter=p__Proteobacteria--4:gtdb_species_counter=s__Magnetospirillum sp001898825--1||s__Magnetospirillum sp002435715--1||s__Phaeospirillum sp903901915--1||s__Phaeovibrio sulfidiphilus--1:heptad_counter=MCP-38H--17:lbd_counter=:lca_tree=o__Rhodospirillales:length_avg=92.0:length_max=92.0:length_min=92.0:length_std=0:length_sum=92.0:mismatch_avg=19.0:mismatch_max=19.0:mismatch_min=19.0:mismatch_std=0:mismatch_sum=19.0:name=N770420:qcovhsp_avg=97.9:qcovhsp_max=97.9:qcovhsp_min=97.9:qcovhsp_std=0:qcovhsp_sum=97.9:qend_avg=94.0:qend_max=94.0:qend_min=94.0:qend_std=0:qend_sum=94.0:qstart_avg=3.0:qstart_max=3.0:qstart_min=3.0:qstart_std=0:qstart_sum=3.0:ref_name_counter=RS_GCF_018130615.1_protein.faa_NZ_JAFCKB010000027.1_53@PF00015_full_PFAM.506.673--1:scovhsp_avg=55.1:scovhsp_max=55.1:scovhsp_min=55.1:scovhsp_std=0:scovhsp_sum=55.1:send_avg=131.0:send_max=131.0:send_min=131.0:send_std=0:send_sum=131.0:sstart_avg=40.0:sstart_max=40.0:sstart_min=40.0:sstart_std=0:sstart_sum=40.0],6c349bbb-e038-4db9-8579-5b74ac095945_3@MCPsignal.47.110:5e-09[&&NHX:Sample=rhiztom3:Type=capture:capture_class=c__Alphaproteobacteria:capture_domain=d__Bacteria:capture_family=f__Sphingomonadaceae:capture_genus=g__Sphingomonas:capture_order=o__Sphingomonadales:capture_phylum=p__Proteobacteria:capture_species=s__Sphingomonas sp001421715:heptad=MCP-38H])0:5e-09[&&NHX:Sample_counter=rhiztom1--3||rhiztom2--1||rhiztom3--10:Type_counter=GTDB--4||capture--14:besthit_avg=79.3:besthit_max=79.3:besthit_min=79.3:besthit_std=0:besthit_sum=79.3:bitscore_avg=132.0:bitscore_max=132.0:bitscore_min=132.0:bitscore_std=0:bitscore_sum=132.0:capture_class_counter=c__Actinomycetia--1||c__Alphaproteobacteria--12||c__Gammaproteobacteria--1:capture_domain_counter=d__Bacteria--14:capture_family_counter=f__Beijerinckiaceae--1||f__Geodermatophilaceae--1||f__Rhizobiaceae--5||f__S144-34--1||f__Sphingomonadaceae--6:capture_genus_counter=g__Agrobacterium--1||g__Blastococcus--1||g__Bosea--1||g__Oricola--4||g__S144-34--1||g__Sphingomonas--6:capture_order_counter=o__Mycobacteriales--1||o__Rhizobiales--6||o__S144-34--1||o__Sphingomonadales--6:capture_phylum_counter=p__Actinobacteriota--1||p__Proteobacteria--13:capture_species_counter=s__Agrobacterium tumefaciens_B--1||s__Blastococcus saxobsidens--1||s__Bosea sp001556025--1||s__Oricola cellulosilytica--4||s__S144-34 sp015494165--1||s__Sphingomonas sp001421715--6:evalue_avg=2.11e-40:evalue_max=2.11e-40:evalue_min=2.11e-40:evalue_std=0:evalue_sum=2.11e-40:gapopen_avg=0.0:gapopen_max=0.0:gapopen_min=0.0:gapopen_std=0:gapopen_sum=0.0:gtdb_class_counter=c__Alphaproteobacteria--4:gtdb_domain_counter=d__Bacteria--4:gtdb_family_counter=f__Magnetospirillaceae--3||f__Rhodospirillaceae--1:gtdb_genus_counter=g__Magnetospirillum--2||g__Phaeospirillum--1||g__Phaeovibrio--1:gtdb_order_counter=o__Rhodospirillales--4:gtdb_phylum_counter=p__Proteobacteria--4:gtdb_species_counter=s__Magnetospirillum sp001898825--1||s__Magnetospirillum sp002435715--1||s__Phaeospirillum sp903901915--1||s__Phaeovibrio sulfidiphilus--1:heptad_counter=MCP-38H--18:lbd_counter=:lca_tree=o__Rhodospirillales:length_avg=92.0:length_max=92.0:length_min=92.0:length_std=0:length_sum=92.0:mismatch_avg=19.0:mismatch_max=19.0:mismatch_min=19.0:mismatch_std=0:mismatch_sum=19.0:name=N770422:qcovhsp_avg=97.9:qcovhsp_max=97.9:qcovhsp_min=97.9:qcovhsp_std=0:qcovhsp_sum=97.9:qend_avg=94.0:qend_max=94.0:qend_min=94.0:qend_std=0:qend_sum=94.0:qstart_avg=3.0:qstart_max=3.0:qstart_min=3.0:qstart_std=0:qstart_sum=3.0:ref_name_counter=RS_GCF_018130615.1_protein.faa_NZ_JAFCKB010000027.1_53@PF00015_full_PFAM.506.673--1:scovhsp_avg=55.1:scovhsp_max=55.1:scovhsp_min=55.1:scovhsp_std=0:scovhsp_sum=55.1:send_avg=131.0:send_max=131.0:send_min=131.0:send_std=0:send_sum=131.0:sstart_avg=40.0:sstart_max=40.0:sstart_min=40.0:sstart_std=0:sstart_sum=40.0])0:5e-09[&&NHX:Sample_counter=rhiztom1--4||rhiztom2--2||rhiztom3--17:Type_counter=GTDB--4||capture--23:besthit_avg=79.3:besthit_max=79.3:besthit_min=79.3:besthit_std=0:besthit_sum=79.3:bitscore_avg=132.0:bitscore_max=132.0:bitscore_min=132.0:bitscore_std=0:bitscore_sum=132.0:capture_class_counter=c__Actinomycetia--1||c__Alphaproteobacteria--20||c__Gammaproteobacteria--2:capture_domain_counter=d__Bacteria--23:capture_family_counter=f__Beijerinckiaceae--1||f__Geodermatophilaceae--1||f__Pseudomonadaceae--1||f__Rhizobiaceae--7||f__S144-34--1||f__Sphingomonadaceae--12:capture_genus_counter=g__Agrobacterium--1||g__Blastococcus--1||g__Bosea--1||g__Oricola--6||g__Pseudomonas_E--1||g__S144-34--1||g__Sphingomonas--12:capture_order_counter=o__Mycobacteriales--1||o__Pseudomonadales--1||o__Rhizobiales--8||o__S144-34--1||o__Sphingomonadales--12:capture_phylum_counter=p__Actinobacteriota--1||p__Proteobacteria--22:capture_species_counter=s__Agrobacterium tumefaciens_B--1||s__Blastococcus saxobsidens--1||s__Bosea sp001556025--1||s__Oricola cellulosilytica--6||s__Pseudomonas_E sp001547895--1||s__S144-34 sp015494165--1||s__Sphingomonas sp001421715--12:evalue_avg=2.11e-40:evalue_max=2.11e-40:evalue_min=2.11e-40:evalue_std=0:evalue_sum=2.11e-40:gapopen_avg=0.0:gapopen_max=0.0:gapopen_min=0.0:gapopen_std=0:gapopen_sum=0.0:gtdb_class_counter=c__Alphaproteobacteria--4:gtdb_domain_counter=d__Bacteria--4:gtdb_family_counter=f__Magnetospirillaceae--3||f__Rhodospirillaceae--1:gtdb_genus_counter=g__Magnetospirillum--2||g__Phaeospirillum--1||g__Phaeovibrio--1:gtdb_order_counter=o__Rhodospirillales--4:gtdb_phylum_counter=p__Proteobacteria--4:gtdb_species_counter=s__Magnetospirillum sp001898825--1||s__Magnetospirillum sp002435715--1||s__Phaeospirillum sp903901915--1||s__Phaeovibrio sulfidiphilus--1:heptad_counter=MCP-38H--27:lbd_counter=:lca_tree=o__Rhodospirillales:length_avg=92.0:length_max=92.0:length_min=92.0:length_std=0:length_sum=92.0:mismatch_avg=19.0:mismatch_max=19.0:mismatch_min=19.0:mismatch_std=0:mismatch_sum=19.0:name=N770423:qcovhsp_avg=97.9:qcovhsp_max=97.9:qcovhsp_min=97.9:qcovhsp_std=0:qcovhsp_sum=97.9:qend_avg=94.0:qend_max=94.0:qend_min=94.0:qend_std=0:qend_sum=94.0:qstart_avg=3.0:qstart_max=3.0:qstart_min=3.0:qstart_std=0:qstart_sum=3.0:ref_name_counter=RS_GCF_018130615.1_protein.faa_NZ_JAFCKB010000027.1_53@PF00015_full_PFAM.506.673--1:scovhsp_avg=55.1:scovhsp_max=55.1:scovhsp_min=55.1:scovhsp_std=0:scovhsp_sum=55.1:send_avg=131.0:send_max=131.0:send_min=131.0:send_std=0:send_sum=131.0:sstart_avg=40.0:sstart_max=40.0:sstart_min=40.0:sstart_std=0:sstart_sum=40.0])0:5e-09[&&NHX:Sample_counter=rhiztom1--4||rhiztom2--3||rhiztom3--17:Type_counter=GTDB--4||capture--24:besthit_avg=79.3:besthit_max=79.3:besthit_min=79.3:besthit_std=0:besthit_sum=79.3:bitscore_avg=132.0:bitscore_max=132.0:bitscore_min=132.0:bitscore_std=0:bitscore_sum=132.0:capture_class_counter=c__Actinomycetia--1||c__Alphaproteobacteria--21||c__Gammaproteobacteria--2:capture_domain_counter=d__Bacteria--24:capture_family_counter=f__Beijerinckiaceae--1||f__Geodermatophilaceae--1||f__Pseudomonadaceae--1||f__Rhizobiaceae--8||f__S144-34--1||f__Sphingomonadaceae--12:capture_genus_counter=g__Agrobacterium--1||g__Blastococcus--1||g__Bosea--1||g__Oricola--7||g__Pseudomonas_E--1||g__S144-34--1||g__Sphingomonas--12:capture_order_counter=o__Mycobacteriales--1||o__Pseudomonadales--1||o__Rhizobiales--9||o__S144-34--1||o__Sphingomonadales--12:capture_phylum_counter=p__Actinobacteriota--1||p__Proteobacteria--23:capture_species_counter=s__Agrobacterium tumefaciens_B--1||s__Blastococcus saxobsidens--1||s__Bosea sp001556025--1||s__Oricola cellulosilytica--7||s__Pseudomonas_E sp001547895--1||s__S144-34 sp015494165--1||s__Sphingomonas sp001421715--12:evalue_avg=2.11e-40:evalue_max=2.11e-40:evalue_min=2.11e-40:evalue_std=0:evalue_sum=2.11e-40:gapopen_avg=0.0:gapopen_max=0.0:gapopen_min=0.0:gapopen_std=0:gapopen_sum=0.0:gtdb_class_counter=c__Alphaproteobacteria--4:gtdb_domain_counter=d__Bacteria--4:gtdb_family_counter=f__Magnetospirillaceae--3||f__Rhodospirillaceae--1:gtdb_genus_counter=g__Magnetospirillum--2||g__Phaeospirillum--1||g__Phaeovibrio--1:gtdb_order_counter=o__Rhodospirillales--4:gtdb_phylum_counter=p__Proteobacteria--4:gtdb_species_counter=s__Magnetospirillum sp001898825--1||s__Magnetospirillum sp002435715--1||s__Phaeospirillum sp903901915--1||s__Phaeovibrio sulfidiphilus--1:heptad_counter=MCP-38H--28:lbd_counter=:lca_tree=o__Rhodospirillales:length_avg=92.0:length_max=92.0:length_min=92.0:length_std=0:length_sum=92.0:mismatch_avg=19.0:mismatch_max=19.0:mismatch_min=19.0:mismatch_std=0:mismatch_sum=19.0:name=N770424:qcovhsp_avg=97.9:qcovhsp_max=97.9:qcovhsp_min=97.9:qcovhsp_std=0:qcovhsp_sum=97.9:qend_avg=94.0:qend_max=94.0:qend_min=94.0:qend_std=0:qend_sum=94.0:qstart_avg=3.0:qstart_max=3.0:qstart_min=3.0:qstart_std=0:qstart_sum=3.0:ref_name_counter=RS_GCF_018130615.1_protein.faa_NZ_JAFCKB010000027.1_53@PF00015_full_PFAM.506.673--1:scovhsp_avg=55.1:scovhsp_max=55.1:scovhsp_min=55.1:scovhsp_std=0:scovhsp_sum=55.1:send_avg=131.0:send_max=131.0:send_min=131.0:send_std=0:send_sum=131.0:sstart_avg=40.0:sstart_max=40.0:sstart_min=40.0:sstart_std=0:sstart_sum=40.0],(GB_GCA_018660265.1_protein.faa_JABJKS010000040.1_69@PF00015_full_PFAM.255.531:0.231527[&&NHX:Type=GTDB:gtdb_class=c__Alphaproteobacteria:gtdb_domain=d__Bacteria:gtdb_family=f__GCA-2731375:gtdb_genus=g__GCA-2731375:gtdb_order=o__GCA-2731375:gtdb_phylum=p__Proteobacteria:gtdb_species=s__GCA-2731375 sp018660265:heptad=MCP-38H:species=d__Bacteria_p__Proteobacteria_c__Alphaproteobacteria_o__GCA-2731375_f__GCA-2731375_g__GCA-2731375_s__GCA-2731375 sp018660265],GB_GCA_018667855.1_protein.faa_JABIRL010000026.1_6@PF00015_full_PFAM.356.525:0.12264[&&NHX:Type=GTDB:gtdb_class=c__Alphaproteobacteria:gtdb_domain=d__Bacteria:gtdb_family=f__GCA-2731375:gtdb_genus=g__GCA-2731375:gtdb_order=o__GCA-2731375:gtdb_phylum=p__Proteobacteria:gtdb_species=s__GCA-2731375 sp018667855:heptad=MCP-38H:species=d__Bacteria_p__Proteobacteria_c__Alphaproteobacteria_o__GCA-2731375_f__GCA-2731375_g__GCA-2731375_s__GCA-2731375 sp018667855])1:0.640717[&&NHX:Sample_counter=:Type_counter=GTDB--2:capture_class_counter=:capture_domain_counter=:capture_family_counter=:capture_genus_counter=:capture_order_counter=:capture_phylum_counter=:capture_species_counter=:evoltype=D:gtdb_class_counter=c__Alphaproteobacteria--2:gtdb_domain_counter=d__Bacteria--2:gtdb_family_counter=f__GCA-2731375--2:gtdb_genus_counter=g__GCA-2731375--2:gtdb_order_counter=o__GCA-2731375--2:gtdb_phylum_counter=p__Proteobacteria--2:gtdb_species_counter=s__GCA-2731375 sp018660265--1||s__GCA-2731375 sp018667855--1:heptad_counter=MCP-38H--2:lbd_counter=:lca=d__Bacteria:lca_tree=g__GCA-2731375:name=N770427:ref_name_counter=])0:0.00987404[&&NHX:Sample_counter=rhiztom1--4||rhiztom2--3||rhiztom3--17:Type_counter=GTDB--6||capture--24:besthit_avg=79.3:besthit_max=79.3:besthit_min=79.3:besthit_std=0:besthit_sum=79.3:bitscore_avg=132.0:bitscore_max=132.0:bitscore_min=132.0:bitscore_std=0:bitscore_sum=132.0:capture_class_counter=c__Actinomycetia--1||c__Alphaproteobacteria--21||c__Gammaproteobacteria--2:capture_domain_counter=d__Bacteria--24:capture_family_counter=f__Beijerinckiaceae--1||f__Geodermatophilaceae--1||f__Pseudomonadaceae--1||f__Rhizobiaceae--8||f__S144-34--1||f__Sphingomonadaceae--12:capture_genus_counter=g__Agrobacterium--1||g__Blastococcus--1||g__Bosea--1||g__Oricola--7||g__Pseudomonas_E--1||g__S144-34--1||g__Sphingomonas--12:capture_order_counter=o__Mycobacteriales--1||o__Pseudomonadales--1||o__Rhizobiales--9||o__S144-34--1||o__Sphingomonadales--12:capture_phylum_counter=p__Actinobacteriota--1||p__Proteobacteria--23:capture_species_counter=s__Agrobacterium tumefaciens_B--1||s__Blastococcus saxobsidens--1||s__Bosea sp001556025--1||s__Oricola cellulosilytica--7||s__Pseudomonas_E sp001547895--1||s__S144-34 sp015494165--1||s__Sphingomonas sp001421715--12:evalue_avg=2.11e-40:evalue_max=2.11e-40:evalue_min=2.11e-40:evalue_std=0:evalue_sum=2.11e-40:gapopen_avg=0.0:gapopen_max=0.0:gapopen_min=0.0:gapopen_std=0:gapopen_sum=0.0:gtdb_class_counter=c__Alphaproteobacteria--6:gtdb_domain_counter=d__Bacteria--6:gtdb_family_counter=f__GCA-2731375--2||f__Magnetospirillaceae--3||f__Rhodospirillaceae--1:gtdb_genus_counter=g__GCA-2731375--2||g__Magnetospirillum--2||g__Phaeospirillum--1||g__Phaeovibrio--1:gtdb_order_counter=o__GCA-2731375--2||o__Rhodospirillales--4:gtdb_phylum_counter=p__Proteobacteria--6:gtdb_species_counter=s__GCA-2731375 sp018660265--1||s__GCA-2731375 sp018667855--1||s__Magnetospirillum sp001898825--1||s__Magnetospirillum sp002435715--1||s__Phaeospirillum sp903901915--1||s__Phaeovibrio sulfidiphilus--1:heptad_counter=MCP-38H--30:lbd_counter=:lca_tree=c__Alphaproteobacteria:length_avg=92.0:length_max=92.0:length_min=92.0:length_std=0:length_sum=92.0:mismatch_avg=19.0:mismatch_max=19.0:mismatch_min=19.0:mismatch_std=0:mismatch_sum=19.0:name=N770428:qcovhsp_avg=97.9:qcovhsp_max=97.9:qcovhsp_min=97.9:qcovhsp_std=0:qcovhsp_sum=97.9:qend_avg=94.0:qend_max=94.0:qend_min=94.0:qend_std=0:qend_sum=94.0:qstart_avg=3.0:qstart_max=3.0:qstart_min=3.0:qstart_std=0:qstart_sum=3.0:ref_name_counter=RS_GCF_018130615.1_protein.faa_NZ_JAFCKB010000027.1_53@PF00015_full_PFAM.506.673--1:scovhsp_avg=55.1:scovhsp_max=55.1:scovhsp_min=55.1:scovhsp_std=0:scovhsp_sum=55.1:send_avg=131.0:send_max=131.0:send_min=131.0:send_std=0:send_sum=131.0:sstart_avg=40.0:sstart_max=40.0:sstart_min=40.0:sstart_std=0:sstart_sum=40.0])0.086:0.00107709[&&NHX:Sample_counter=rhiztom1--4||rhiztom2--4||rhiztom3--17:Type_counter=GTDB--6||capture--25:besthit_avg=79.3:besthit_max=79.3:besthit_min=79.3:besthit_std=0:besthit_sum=79.3:bitscore_avg=132.0:bitscore_max=132.0:bitscore_min=132.0:bitscore_std=0:bitscore_sum=132.0:capture_class_counter=c__Actinomycetia--1||c__Alphaproteobacteria--22||c__Gammaproteobacteria--2:capture_domain_counter=d__Bacteria--25:capture_family_counter=f__Beijerinckiaceae--1||f__Geodermatophilaceae--1||f__Pseudomonadaceae--1||f__Rhizobiaceae--9||f__S144-34--1||f__Sphingomonadaceae--12:capture_genus_counter=g__Agrobacterium--1||g__Blastococcus--1||g__Bosea--1||g__Oricola--8||g__Pseudomonas_E--1||g__S144-34--1||g__Sphingomonas--12:capture_order_counter=o__Mycobacteriales--1||o__Pseudomonadales--1||o__Rhizobiales--10||o__S144-34--1||o__Sphingomonadales--12:capture_phylum_counter=p__Actinobacteriota--1||p__Proteobacteria--24:capture_species_counter=s__Agrobacterium tumefaciens_B--1||s__Blastococcus saxobsidens--1||s__Bosea sp001556025--1||s__Oricola cellulosilytica--8||s__Pseudomonas_E sp001547895--1||s__S144-34 sp015494165--1||s__Sphingomonas sp001421715--12:evalue_avg=2.11e-40:evalue_max=2.11e-40:evalue_min=2.11e-40:evalue_std=0:evalue_sum=2.11e-40:gapopen_avg=0.0:gapopen_max=0.0:gapopen_min=0.0:gapopen_std=0:gapopen_sum=0.0:gtdb_class_counter=c__Alphaproteobacteria--6:gtdb_domain_counter=d__Bacteria--6:gtdb_family_counter=f__GCA-2731375--2||f__Magnetospirillaceae--3||f__Rhodospirillaceae--1:gtdb_genus_counter=g__GCA-2731375--2||g__Magnetospirillum--2||g__Phaeospirillum--1||g__Phaeovibrio--1:gtdb_order_counter=o__GCA-2731375--2||o__Rhodospirillales--4:gtdb_phylum_counter=p__Proteobacteria--6:gtdb_species_counter=s__GCA-2731375 sp018660265--1||s__GCA-2731375 sp018667855--1||s__Magnetospirillum sp001898825--1||s__Magnetospirillum sp002435715--1||s__Phaeospirillum sp903901915--1||s__Phaeovibrio sulfidiphilus--1:heptad_counter=MCP-38H--31:lbd_counter=:lca_tree=c__Alphaproteobacteria:length_avg=92.0:length_max=92.0:length_min=92.0:length_std=0:length_sum=92.0:mismatch_avg=19.0:mismatch_max=19.0:mismatch_min=19.0:mismatch_std=0:mismatch_sum=19.0:name=N770429:qcovhsp_avg=97.9:qcovhsp_max=97.9:qcovhsp_min=97.9:qcovhsp_std=0:qcovhsp_sum=97.9:qend_avg=94.0:qend_max=94.0:qend_min=94.0:qend_std=0:qend_sum=94.0:qstart_avg=3.0:qstart_max=3.0:qstart_min=3.0:qstart_std=0:qstart_sum=3.0:ref_name_counter=RS_GCF_018130615.1_protein.faa_NZ_JAFCKB010000027.1_53@PF00015_full_PFAM.506.673--1:scovhsp_avg=55.1:scovhsp_max=55.1:scovhsp_min=55.1:scovhsp_std=0:scovhsp_sum=55.1:send_avg=131.0:send_max=131.0:send_min=131.0:send_std=0:send_sum=131.0:sstart_avg=40.0:sstart_max=40.0:sstart_min=40.0:sstart_std=0:sstart_sum=40.0],fbd84d8c-66fd-4016-b571-28bd66c06ca0_2@MCPsignal.92.145:0.0238573[&&NHX:Sample=rhiztom1:Type=capture:capture_class=c__Alphaproteobacteria:capture_domain=d__Bacteria:capture_family=f__Sphingomonadaceae:capture_genus=g__Sphingomonas:capture_order=o__Sphingomonadales:capture_phylum=p__Proteobacteria:capture_species=s__Sphingomonas sp001421715:heptad=MCP-38H])0:0.00174328[&&NHX:Sample_counter=rhiztom1--5||rhiztom2--4||rhiztom3--17:Type_counter=GTDB--6||capture--26:besthit_avg=79.3:besthit_max=79.3:besthit_min=79.3:besthit_std=0:besthit_sum=79.3:bitscore_avg=132.0:bitscore_max=132.0:bitscore_min=132.0:bitscore_std=0:bitscore_sum=132.0:capture_class_counter=c__Actinomycetia--1||c__Alphaproteobacteria--23||c__Gammaproteobacteria--2:capture_domain_counter=d__Bacteria--26:capture_family_counter=f__Beijerinckiaceae--1||f__Geodermatophilaceae--1||f__Pseudomonadaceae--1||f__Rhizobiaceae--9||f__S144-34--1||f__Sphingomonadaceae--13:capture_genus_counter=g__Agrobacterium--1||g__Blastococcus--1||g__Bosea--1||g__Oricola--8||g__Pseudomonas_E--1||g__S144-34--1||g__Sphingomonas--13:capture_order_counter=o__Mycobacteriales--1||o__Pseudomonadales--1||o__Rhizobiales--10||o__S144-34--1||o__Sphingomonadales--13:capture_phylum_counter=p__Actinobacteriota--1||p__Proteobacteria--25:capture_species_counter=s__Agrobacterium tumefaciens_B--1||s__Blastococcus saxobsidens--1||s__Bosea sp001556025--1||s__Oricola cellulosilytica--8||s__Pseudomonas_E sp001547895--1||s__S144-34 sp015494165--1||s__Sphingomonas sp001421715--13:evalue_avg=2.11e-40:evalue_max=2.11e-40:evalue_min=2.11e-40:evalue_std=0:evalue_sum=2.11e-40:gapopen_avg=0.0:gapopen_max=0.0:gapopen_min=0.0:gapopen_std=0:gapopen_sum=0.0:gtdb_class_counter=c__Alphaproteobacteria--6:gtdb_domain_counter=d__Bacteria--6:gtdb_family_counter=f__GCA-2731375--2||f__Magnetospirillaceae--3||f__Rhodospirillaceae--1:gtdb_genus_counter=g__GCA-2731375--2||g__Magnetospirillum--2||g__Phaeospirillum--1||g__Phaeovibrio--1:gtdb_order_counter=o__GCA-2731375--2||o__Rhodospirillales--4:gtdb_phylum_counter=p__Proteobacteria--6:gtdb_species_counter=s__GCA-2731375 sp018660265--1||s__GCA-2731375 sp018667855--1||s__Magnetospirillum sp001898825--1||s__Magnetospirillum sp002435715--1||s__Phaeospirillum sp903901915--1||s__Phaeovibrio sulfidiphilus--1:heptad_counter=MCP-38H--32:lbd_counter=:lca_tree=c__Alphaproteobacteria:length_avg=92.0:length_max=92.0:length_min=92.0:length_std=0:length_sum=92.0:mismatch_avg=19.0:mismatch_max=19.0:mismatch_min=19.0:mismatch_std=0:mismatch_sum=19.0:name=N770431:qcovhsp_avg=97.9:qcovhsp_max=97.9:qcovhsp_min=97.9:qcovhsp_std=0:qcovhsp_sum=97.9:qend_avg=94.0:qend_max=94.0:qend_min=94.0:qend_std=0:qend_sum=94.0:qstart_avg=3.0:qstart_max=3.0:qstart_min=3.0:qstart_std=0:qstart_sum=3.0:ref_name_counter=RS_GCF_018130615.1_protein.faa_NZ_JAFCKB010000027.1_53@PF00015_full_PFAM.506.673--1:scovhsp_avg=55.1:scovhsp_max=55.1:scovhsp_min=55.1:scovhsp_std=0:scovhsp_sum=55.1:send_avg=131.0:send_max=131.0:send_min=131.0:send_std=0:send_sum=131.0:sstart_avg=40.0:sstart_max=40.0:sstart_min=40.0:sstart_std=0:sstart_sum=40.0])0:5e-09[&&NHX:Sample_counter=rhizpot1--3||rhizpot2--2||rhizpot3--4||rhiztom1--57||rhiztom2--41||rhiztom3--78:Type_counter=GTDB--16||capture--185:besthit_avg=83.112:besthit_max=93.5:besthit_min=67.1:besthit_std=10.149068922812576:besthit_sum=2077.7999999999997:bitscore_avg=155.36:bitscore_max=176.0:bitscore_min=120.0:bitscore_std=15.840033669997885:bitscore_sum=3884.0:capture_class_counter=c__Acidobacteriae--1||c__Actinomycetia--2||c__Alphaproteobacteria--78||c__Desulfovibrionia--1||c__Gammaproteobacteria--94||c__Holophagae--1||c__Planctomycetia--2||c__Spirochaetia--1||c__Symbiobacteriia--2||c__Synergistia--1||c__UBA1135--1||c__UBA9217--1:capture_domain_counter=d__Bacteria--185:capture_family_counter=f__Aminobacteriaceae--1||f__Azospirillaceae--1||f__Beijerinckiaceae--9||f__Burkholderiaceae--1||f__Chromobacteriaceae--2||f__Desulfovibrionaceae--1||f__Ectothiorhodospiraceae--1||f__Geodermatophilaceae--2||f__Halomonadaceae--2||f__Holophagaceae--1||f__JAFLCR01--4||f__Magnetospirillaceae--1||f__Pirellulaceae--2||f__Pseudomonadaceae--25||f__Rhizobiaceae--30||f__Rhodobacteraceae--1||f__Rhodocyclaceae--2||f__S144-34--60||f__Sphingomonadaceae--27||f__Spirochaetaceae_B--1||f__Succinivibrionaceae--1||f__Symbiobacteriaceae--2||f__UBA2386--1||f__UBA7541--1||f__UBA9217--1||f__UBA9219--2||f__UXAT02--1||f__Xanthobacteraceae--2:capture_genus_counter=g__Accumulibacter--1||g__Acidoferrum--1||g__Agrobacterium--4||g__Aurantimonas--1||g__Azonexus--1||g__Blastococcus--2||g__Bosea--1||g__Bradyrhizobium--2||g__CAIQVS01--2||g__CAIULK01--1||g__Chromobacterium--2||g__Geothrix--1||g__Halomonas_C--2||g__JAAXXJ01--1||g__JAAYLU01--1||g__JAFLCR01--4||g__Methylobacterium--8||g__Novosphingobium--1||g__Oceanicella--1||g__Oricola--25||g__Paraburkholderia--1||g__Pseudomonas_E--23||g__Pseudomonas_F--2||g__S144-34--60||g__SSA4--1||g__SZUA-368--1||g__Skermanella--1||g__Solidesulfovibrio--1||g__Sphingomonas--25||g__Sphingomonas_N--1||g__Succinivibrio--1||g__Symbiobacterium--2||g__Thioalkalivibrio_A--1||g__UBA2386--1||g__UBA6163--2:capture_order_counter=o__Acidoferrales--1||o__Azospirillales--1||o__Burkholderiales--5||o__Desulfovibrionales--1||o__Ectothiorhodospirales--1||o__Enterobacterales--1||o__Holophagales--1||o__Mycobacteriales--2||o__Pirellulales--2||o__Pseudomonadales--27||o__Rhizobiales--41||o__Rhodobacterales--1||o__Rhodospirillales--2||o__Rickettsiales--4||o__S144-34--60||o__Sphingomonadales--27||o__Spirochaetales_E--1||o__Symbiobacteriales--2||o__Synergistales--1||o__UBA2386--1||o__UBA9217--1||o__UBA9219--2:capture_phylum_counter=p__Acidobacteriota--2||p__Actinobacteriota--2||p__Desulfobacterota_I--1||p__Firmicutes_E--2||p__Nitrospirota--1||p__Planctomycetota--3||p__Proteobacteria--172||p__Spirochaetota--1||p__Synergistota--1:capture_species_counter=s__Accumulibacter sp907163085--1||s__Acidoferrum sp003223255--1||s__Agrobacterium tumefaciens_B--4||s__Aurantimonas coralicida_A--1||s__Azonexus sp002470165--1||s__Blastococcus saxobsidens--2||s__Bosea sp001556025--1||s__Bradyrhizobium sp000239795--2||s__CAIQVS01 sp903875345--2||s__CAIULK01 sp903899885--1||s__Chromobacterium vaccinii_A--2||s__Geothrix sp017859995--1||s__Halomonas_C sp001039575--2||s__JAAXXJ01 sp017885365--1||s__JAAYLU01 sp001604435--1||s__JAFLCR01 sp017302755--4||s__Methylobacterium sp009806555--1||s__Methylobacterium tarhaniae--7||s__Novosphingobium olei--1||s__Oceanicella actignis--1||s__Oricola cellulosilytica--25||s__Paraburkholderia solisilvae--1||s__Pseudomonas_E azotoformans_A--1||s__Pseudomonas_E fluorescens_BG--1||s__Pseudomonas_E fluorescens_BN--10||s__Pseudomonas_E orientalis--1||s__Pseudomonas_E putida_L--1||s__Pseudomonas_E sp000633395--1||s__Pseudomonas_E sp001547895--1||s__Pseudomonas_E sp002753995--1||s__Pseudomonas_E sp009764645--2||s__Pseudomonas_E sp016650815--1||s__Pseudomonas_E sp900187455--2||s__Pseudomonas_E yamanorum_A--1||s__Pseudomonas_F lalkuanensis--2||s__S144-34 sp015494165--60||s__SSA4 sp016712375--1||s__SZUA-368 sp016936115--1||s__Skermanella sp016653635--1||s__Solidesulfovibrio magneticus_A--1||s__Sphingomonas mali--1||s__Sphingomonas sp001421715--24||s__Sphingomonas_N sp903871605--1||s__Succinivibrio sp900767695--1||s__Symbiobacterium terraclitae--2||s__Thioalkalivibrio_A sulfidiphilus--1||s__UBA2386 sp005776475--1||s__UBA6163 sp003506095--2:evalue_avg=9.241077847084917e-37:evalue_max=2.31e-35:evalue_min=3.4e-57:evalue_std=4.6199775582892866e-36:evalue_sum=2.310269461771229e-35:gapopen_avg=0.12:gapopen_max=2.0:gapopen_min=0.0:gapopen_std=0.43969686527576396:gapopen_sum=3.0:gtdb_class_counter=c__Alphaproteobacteria--16:gtdb_domain_counter=d__Bacteria--16:gtdb_family_counter=f__Dongiaceae--3||f__GCA-2696645--1||f__GCA-2731375--2||f__Magnetospirillaceae--7||f__Rhodospirillaceae--1||f__UBA2562--1||f__WTKA01--1:gtdb_genus_counter=g__Curvivirga--1||g__GCA-2731375--2||g__Magnetospirillum--6||g__Phaeospirillum--1||g__Phaeovibrio--1||g__SSEL01--2||g__SYSU-D60009--1||g__UBA2562--1||g__WTKA01--1:gtdb_order_counter=o__Dongiales--3||o__GCA-2731375--2||o__Rhizobiales--1||o__Rhodospirillales--8||o__UBA2562--1||o__UBA8366--1:gtdb_phylum_counter=p__Proteobacteria--16:gtdb_species_counter=s__Curvivirga aplysinae--1||s__GCA-2731375 sp018660265--1||s__GCA-2731375 sp018667855--1||s__Magnetospirillum gryphiswaldense--1||s__Magnetospirillum sp001898825--2||s__Magnetospirillum sp002435715--1||s__Magnetospirillum sp006218045--1||s__Magnetospirillum sp018224925--1||s__Phaeospirillum sp903901915--1||s__Phaeovibrio sulfidiphilus--1||s__SSEL01 sp008012315--2||s__SYSU-D60009 sp003574735--1||s__UBA2562 sp002340345--1||s__WTKA01 sp011524605--1:heptad_counter=MCP-38H--201:lbd_counter=:lca_tree=c__Alphaproteobacteria:length_avg=111.08:length_max=149.0:length_min=92.0:length_std=17.825356471423884:length_sum=2777.0:mismatch_avg=19.92:mismatch_max=49.0:mismatch_min=6.0:mismatch_std=14.840597472249335:mismatch_sum=498.0:name=N770432:qcovhsp_avg=97.44800000000001:qcovhsp_max=100.0:qcovhsp_min=95.0:qcovhsp_std=1.8115647012090597:qcovhsp_sum=2436.2000000000003:qend_avg=112.28:qend_max=150.0:qend_min=93.0:qend_std=17.259103877857235:qend_sum=2807.0:qstart_avg=2.32:qstart_max=6.0:qstart_min=1.0:qstart_std=1.7962924780409975:qstart_sum=58.0:ref_name_counter=GB_GCA_003574735.1_protein.faa_QORW01000002.1_216@PF00015_full_PFAM.407.587--13||GB_GCA_003574735.1_protein.faa_QORW01000005.1_105@PF00015_full_PFAM.366.535--1||GB_GCA_008012315.1_protein.faa_SSEL01000001.1_221@PF00015_full_PFAM.372.544--1||GB_GCA_008012315.1_protein.faa_SSEL01000012.1_203@PF00015_full_PFAM.363.539--1||GB_GCA_009918525.1_protein.faa_RGDT01000039.1_13@PF00015_full_PFAM.456.635--1||GB_GCA_016183985.1_protein.faa_JACPDN010000010.1_581@PF00015_full_PFAM.368.532--6||RS_GCF_018130615.1_protein.faa_NZ_JAFCKB010000027.1_53@PF00015_full_PFAM.506.673--1||RS_GCF_900188385.1_protein.faa_NZ_FZOI01000020.1_3@PF00015_full_PFAM.476.653--1:scovhsp_avg=63.988:scovhsp_max=90.9:scovhsp_min=51.1:scovhsp_std=12.502077160749462:scovhsp_sum=1599.7:send_avg=123.88:send_max=158.0:send_min=92.0:send_std=25.650406104647413:send_sum=3097.0:sstart_avg=13.84:sstart_max=50.0:sstart_min=1.0:sstart_std=16.81437876739231:sstart_sum=346.0],44230e2e-c0b0-4c38-b65a-71edd4a2eaf7_4@MCPsignal.384.435:5e-09[&&NHX:Sample=rhiztom1:Type=capture:capture_class=c__Alphaproteobacteria:capture_domain=d__Bacteria:capture_family=f__Sphingomonadaceae:capture_genus=g__Sphingomonas:capture_order=o__Sphingomonadales:capture_phylum=p__Proteobacteria:capture_species=s__Sphingomonas sp001421715:heptad=MCP-38H])0.22:1.3e-08[&&NHX:Sample_counter=rhizpot1--3||rhizpot2--2||rhizpot3--4||rhiztom1--58||rhiztom2--41||rhiztom3--78:Type_counter=GTDB--16||capture--186:besthit_avg=83.112:besthit_max=93.5:besthit_min=67.1:besthit_std=10.149068922812576:besthit_sum=2077.7999999999997:bitscore_avg=155.36:bitscore_max=176.0:bitscore_min=120.0:bitscore_std=15.840033669997885:bitscore_sum=3884.0:capture_class_counter=c__Acidobacteriae--1||c__Actinomycetia--2||c__Alphaproteobacteria--79||c__Desulfovibrionia--1||c__Gammaproteobacteria--94||c__Holophagae--1||c__Planctomycetia--2||c__Spirochaetia--1||c__Symbiobacteriia--2||c__Synergistia--1||c__UBA1135--1||c__UBA9217--1:capture_domain_counter=d__Bacteria--186:capture_family_counter=f__Aminobacteriaceae--1||f__Azospirillaceae--1||f__Beijerinckiaceae--9||f__Burkholderiaceae--1||f__Chromobacteriaceae--2||f__Desulfovibrionaceae--1||f__Ectothiorhodospiraceae--1||f__Geodermatophilaceae--2||f__Halomonadaceae--2||f__Holophagaceae--1||f__JAFLCR01--4||f__Magnetospirillaceae--1||f__Pirellulaceae--2||f__Pseudomonadaceae--25||f__Rhizobiaceae--30||f__Rhodobacteraceae--1||f__Rhodocyclaceae--2||f__S144-34--60||f__Sphingomonadaceae--28||f__Spirochaetaceae_B--1||f__Succinivibrionaceae--1||f__Symbiobacteriaceae--2||f__UBA2386--1||f__UBA7541--1||f__UBA9217--1||f__UBA9219--2||f__UXAT02--1||f__Xanthobacteraceae--2:capture_genus_counter=g__Accumulibacter--1||g__Acidoferrum--1||g__Agrobacterium--4||g__Aurantimonas--1||g__Azonexus--1||g__Blastococcus--2||g__Bosea--1||g__Bradyrhizobium--2||g__CAIQVS01--2||g__CAIULK01--1||g__Chromobacterium--2||g__Geothrix--1||g__Halomonas_C--2||g__JAAXXJ01--1||g__JAAYLU01--1||g__JAFLCR01--4||g__Methylobacterium--8||g__Novosphingobium--1||g__Oceanicella--1||g__Oricola--25||g__Paraburkholderia--1||g__Pseudomonas_E--23||g__Pseudomonas_F--2||g__S144-34--60||g__SSA4--1||g__SZUA-368--1||g__Skermanella--1||g__Solidesulfovibrio--1||g__Sphingomonas--26||g__Sphingomonas_N--1||g__Succinivibrio--1||g__Symbiobacterium--2||g__Thioalkalivibrio_A--1||g__UBA2386--1||g__UBA6163--2:capture_order_counter=o__Acidoferrales--1||o__Azospirillales--1||o__Burkholderiales--5||o__Desulfovibrionales--1||o__Ectothiorhodospirales--1||o__Enterobacterales--1||o__Holophagales--1||o__Mycobacteriales--2||o__Pirellulales--2||o__Pseudomonadales--27||o__Rhizobiales--41||o__Rhodobacterales--1||o__Rhodospirillales--2||o__Rickettsiales--4||o__S144-34--60||o__Sphingomonadales--28||o__Spirochaetales_E--1||o__Symbiobacteriales--2||o__Synergistales--1||o__UBA2386--1||o__UBA9217--1||o__UBA9219--2:capture_phylum_counter=p__Acidobacteriota--2||p__Actinobacteriota--2||p__Desulfobacterota_I--1||p__Firmicutes_E--2||p__Nitrospirota--1||p__Planctomycetota--3||p__Proteobacteria--173||p__Spirochaetota--1||p__Synergistota--1:capture_species_counter=s__Accumulibacter sp907163085--1||s__Acidoferrum sp003223255--1||s__Agrobacterium tumefaciens_B--4||s__Aurantimonas coralicida_A--1||s__Azonexus sp002470165--1||s__Blastococcus saxobsidens--2||s__Bosea sp001556025--1||s__Bradyrhizobium sp000239795--2||s__CAIQVS01 sp903875345--2||s__CAIULK01 sp903899885--1||s__Chromobacterium vaccinii_A--2||s__Geothrix sp017859995--1||s__Halomonas_C sp001039575--2||s__JAAXXJ01 sp017885365--1||s__JAAYLU01 sp001604435--1||s__JAFLCR01 sp017302755--4||s__Methylobacterium sp009806555--1||s__Methylobacterium tarhaniae--7||s__Novosphingobium olei--1||s__Oceanicella actignis--1||s__Oricola cellulosilytica--25||s__Paraburkholderia solisilvae--1||s__Pseudomonas_E azotoformans_A--1||s__Pseudomonas_E fluorescens_BG--1||s__Pseudomonas_E fluorescens_BN--10||s__Pseudomonas_E orientalis--1||s__Pseudomonas_E putida_L--1||s__Pseudomonas_E sp000633395--1||s__Pseudomonas_E sp001547895--1||s__Pseudomonas_E sp002753995--1||s__Pseudomonas_E sp009764645--2||s__Pseudomonas_E sp016650815--1||s__Pseudomonas_E sp900187455--2||s__Pseudomonas_E yamanorum_A--1||s__Pseudomonas_F lalkuanensis--2||s__S144-34 sp015494165--60||s__SSA4 sp016712375--1||s__SZUA-368 sp016936115--1||s__Skermanella sp016653635--1||s__Solidesulfovibrio magneticus_A--1||s__Sphingomonas mali--1||s__Sphingomonas sp001421715--25||s__Sphingomonas_N sp903871605--1||s__Succinivibrio sp900767695--1||s__Symbiobacterium terraclitae--2||s__Thioalkalivibrio_A sulfidiphilus--1||s__UBA2386 sp005776475--1||s__UBA6163 sp003506095--2:evalue_avg=9.241077847084917e-37:evalue_max=2.31e-35:evalue_min=3.4e-57:evalue_std=4.6199775582892866e-36:evalue_sum=2.310269461771229e-35:gapopen_avg=0.12:gapopen_max=2.0:gapopen_min=0.0:gapopen_std=0.43969686527576396:gapopen_sum=3.0:gtdb_class_counter=c__Alphaproteobacteria--16:gtdb_domain_counter=d__Bacteria--16:gtdb_family_counter=f__Dongiaceae--3||f__GCA-2696645--1||f__GCA-2731375--2||f__Magnetospirillaceae--7||f__Rhodospirillaceae--1||f__UBA2562--1||f__WTKA01--1:gtdb_genus_counter=g__Curvivirga--1||g__GCA-2731375--2||g__Magnetospirillum--6||g__Phaeospirillum--1||g__Phaeovibrio--1||g__SSEL01--2||g__SYSU-D60009--1||g__UBA2562--1||g__WTKA01--1:gtdb_order_counter=o__Dongiales--3||o__GCA-2731375--2||o__Rhizobiales--1||o__Rhodospirillales--8||o__UBA2562--1||o__UBA8366--1:gtdb_phylum_counter=p__Proteobacteria--16:gtdb_species_counter=s__Curvivirga aplysinae--1||s__GCA-2731375 sp018660265--1||s__GCA-2731375 sp018667855--1||s__Magnetospirillum gryphiswaldense--1||s__Magnetospirillum sp001898825--2||s__Magnetospirillum sp002435715--1||s__Magnetospirillum sp006218045--1||s__Magnetospirillum sp018224925--1||s__Phaeospirillum sp903901915--1||s__Phaeovibrio sulfidiphilus--1||s__SSEL01 sp008012315--2||s__SYSU-D60009 sp003574735--1||s__UBA2562 sp002340345--1||s__WTKA01 sp011524605--1:heptad_counter=MCP-38H--202:lbd_counter=:lca_tree=c__Alphaproteobacteria:length_avg=111.08:length_max=149.0:length_min=92.0:length_std=17.825356471423884:length_sum=2777.0:mismatch_avg=19.92:mismatch_max=49.0:mismatch_min=6.0:mismatch_std=14.840597472249335:mismatch_sum=498.0:name=N770434:qcovhsp_avg=97.44800000000001:qcovhsp_max=100.0:qcovhsp_min=95.0:qcovhsp_std=1.8115647012090597:qcovhsp_sum=2436.2000000000003:qend_avg=112.28:qend_max=150.0:qend_min=93.0:qend_std=17.259103877857235:qend_sum=2807.0:qstart_avg=2.32:qstart_max=6.0:qstart_min=1.0:qstart_std=1.7962924780409975:qstart_sum=58.0:ref_name_counter=GB_GCA_003574735.1_protein.faa_QORW01000002.1_216@PF00015_full_PFAM.407.587--13||GB_GCA_003574735.1_protein.faa_QORW01000005.1_105@PF00015_full_PFAM.366.535--1||GB_GCA_008012315.1_protein.faa_SSEL01000001.1_221@PF00015_full_PFAM.372.544--1||GB_GCA_008012315.1_protein.faa_SSEL01000012.1_203@PF00015_full_PFAM.363.539--1||GB_GCA_009918525.1_protein.faa_RGDT01000039.1_13@PF00015_full_PFAM.456.635--1||GB_GCA_016183985.1_protein.faa_JACPDN010000010.1_581@PF00015_full_PFAM.368.532--6||RS_GCF_018130615.1_protein.faa_NZ_JAFCKB010000027.1_53@PF00015_full_PFAM.506.673--1||RS_GCF_900188385.1_protein.faa_NZ_FZOI01000020.1_3@PF00015_full_PFAM.476.653--1:scovhsp_avg=63.988:scovhsp_max=90.9:scovhsp_min=51.1:scovhsp_std=12.502077160749462:scovhsp_sum=1599.7:send_avg=123.88:send_max=158.0:send_min=92.0:send_std=25.650406104647413:send_sum=3097.0:sstart_avg=13.84:sstart_max=50.0:sstart_min=1.0:sstart_std=16.81437876739231:sstart_sum=346.0])0.301:0.0283486[&&NHX:Sample_counter=rhizpot1--3||rhizpot2--2||rhizpot3--4||rhiztom1--59||rhiztom2--41||rhiztom3--78:Type_counter=GTDB--16||capture--187:besthit_avg=83.112:besthit_max=93.5:besthit_min=67.1:besthit_std=10.149068922812576:besthit_sum=2077.7999999999997:bitscore_avg=155.36:bitscore_max=176.0:bitscore_min=120.0:bitscore_std=15.840033669997885:bitscore_sum=3884.0:capture_class_counter=c__Acidobacteriae--1||c__Actinomycetia--2||c__Alphaproteobacteria--79||c__Desulfovibrionia--1||c__Gammaproteobacteria--95||c__Holophagae--1||c__Planctomycetia--2||c__Spirochaetia--1||c__Symbiobacteriia--2||c__Synergistia--1||c__UBA1135--1||c__UBA9217--1:capture_domain_counter=d__Bacteria--187:capture_family_counter=f__Aminobacteriaceae--1||f__Azospirillaceae--1||f__Beijerinckiaceae--9||f__Burkholderiaceae--1||f__Chromobacteriaceae--2||f__Desulfovibrionaceae--1||f__Ectothiorhodospiraceae--1||f__Geodermatophilaceae--2||f__Halomonadaceae--2||f__Holophagaceae--1||f__JAFLCR01--4||f__Magnetospirillaceae--1||f__Pirellulaceae--2||f__Pseudomonadaceae--25||f__Rhizobiaceae--30||f__Rhodobacteraceae--1||f__Rhodocyclaceae--2||f__S144-34--61||f__Sphingomonadaceae--28||f__Spirochaetaceae_B--1||f__Succinivibrionaceae--1||f__Symbiobacteriaceae--2||f__UBA2386--1||f__UBA7541--1||f__UBA9217--1||f__UBA9219--2||f__UXAT02--1||f__Xanthobacteraceae--2:capture_genus_counter=g__Accumulibacter--1||g__Acidoferrum--1||g__Agrobacterium--4||g__Aurantimonas--1||g__Azonexus--1||g__Blastococcus--2||g__Bosea--1||g__Bradyrhizobium--2||g__CAIQVS01--2||g__CAIULK01--1||g__Chromobacterium--2||g__Geothrix--1||g__Halomonas_C--2||g__JAAXXJ01--1||g__JAAYLU01--1||g__JAFLCR01--4||g__Methylobacterium--8||g__Novosphingobium--1||g__Oceanicella--1||g__Oricola--25||g__Paraburkholderia--1||g__Pseudomonas_E--23||g__Pseudomonas_F--2||g__S144-34--61||g__SSA4--1||g__SZUA-368--1||g__Skermanella--1||g__Solidesulfovibrio--1||g__Sphingomonas--26||g__Sphingomonas_N--1||g__Succinivibrio--1||g__Symbiobacterium--2||g__Thioalkalivibrio_A--1||g__UBA2386--1||g__UBA6163--2:capture_order_counter=o__Acidoferrales--1||o__Azospirillales--1||o__Burkholderiales--5||o__Desulfovibrionales--1||o__Ectothiorhodospirales--1||o__Enterobacterales--1||o__Holophagales--1||o__Mycobacteriales--2||o__Pirellulales--2||o__Pseudomonadales--27||o__Rhizobiales--41||o__Rhodobacterales--1||o__Rhodospirillales--2||o__Rickettsiales--4||o__S144-34--61||o__Sphingomonadales--28||o__Spirochaetales_E--1||o__Symbiobacteriales--2||o__Synergistales--1||o__UBA2386--1||o__UBA9217--1||o__UBA9219--2:capture_phylum_counter=p__Acidobacteriota--2||p__Actinobacteriota--2||p__Desulfobacterota_I--1||p__Firmicutes_E--2||p__Nitrospirota--1||p__Planctomycetota--3||p__Proteobacteria--174||p__Spirochaetota--1||p__Synergistota--1:capture_species_counter=s__Accumulibacter sp907163085--1||s__Acidoferrum sp003223255--1||s__Agrobacterium tumefaciens_B--4||s__Aurantimonas coralicida_A--1||s__Azonexus sp002470165--1||s__Blastococcus saxobsidens--2||s__Bosea sp001556025--1||s__Bradyrhizobium sp000239795--2||s__CAIQVS01 sp903875345--2||s__CAIULK01 sp903899885--1||s__Chromobacterium vaccinii_A--2||s__Geothrix sp017859995--1||s__Halomonas_C sp001039575--2||s__JAAXXJ01 sp017885365--1||s__JAAYLU01 sp001604435--1||s__JAFLCR01 sp017302755--4||s__Methylobacterium sp009806555--1||s__Methylobacterium tarhaniae--7||s__Novosphingobium olei--1||s__Oceanicella actignis--1||s__Oricola cellulosilytica--25||s__Paraburkholderia solisilvae--1||s__Pseudomonas_E azotoformans_A--1||s__Pseudomonas_E fluorescens_BG--1||s__Pseudomonas_E fluorescens_BN--10||s__Pseudomonas_E orientalis--1||s__Pseudomonas_E putida_L--1||s__Pseudomonas_E sp000633395--1||s__Pseudomonas_E sp001547895--1||s__Pseudomonas_E sp002753995--1||s__Pseudomonas_E sp009764645--2||s__Pseudomonas_E sp016650815--1||s__Pseudomonas_E sp900187455--2||s__Pseudomonas_E yamanorum_A--1||s__Pseudomonas_F lalkuanensis--2||s__S144-34 sp015494165--61||s__SSA4 sp016712375--1||s__SZUA-368 sp016936115--1||s__Skermanella sp016653635--1||s__Solidesulfovibrio magneticus_A--1||s__Sphingomonas mali--1||s__Sphingomonas sp001421715--25||s__Sphingomonas_N sp903871605--1||s__Succinivibrio sp900767695--1||s__Symbiobacterium terraclitae--2||s__Thioalkalivibrio_A sulfidiphilus--1||s__UBA2386 sp005776475--1||s__UBA6163 sp003506095--2:evalue_avg=9.241077847084917e-37:evalue_max=2.31e-35:evalue_min=3.4e-57:evalue_std=4.6199775582892866e-36:evalue_sum=2.310269461771229e-35:gapopen_avg=0.12:gapopen_max=2.0:gapopen_min=0.0:gapopen_std=0.43969686527576396:gapopen_sum=3.0:gtdb_class_counter=c__Alphaproteobacteria--16:gtdb_domain_counter=d__Bacteria--16:gtdb_family_counter=f__Dongiaceae--3||f__GCA-2696645--1||f__GCA-2731375--2||f__Magnetospirillaceae--7||f__Rhodospirillaceae--1||f__UBA2562--1||f__WTKA01--1:gtdb_genus_counter=g__Curvivirga--1||g__GCA-2731375--2||g__Magnetospirillum--6||g__Phaeospirillum--1||g__Phaeovibrio--1||g__SSEL01--2||g__SYSU-D60009--1||g__UBA2562--1||g__WTKA01--1:gtdb_order_counter=o__Dongiales--3||o__GCA-2731375--2||o__Rhizobiales--1||o__Rhodospirillales--8||o__UBA2562--1||o__UBA8366--1:gtdb_phylum_counter=p__Proteobacteria--16:gtdb_species_counter=s__Curvivirga aplysinae--1||s__GCA-2731375 sp018660265--1||s__GCA-2731375 sp018667855--1||s__Magnetospirillum gryphiswaldense--1||s__Magnetospirillum sp001898825--2||s__Magnetospirillum sp002435715--1||s__Magnetospirillum sp006218045--1||s__Magnetospirillum sp018224925--1||s__Phaeospirillum sp903901915--1||s__Phaeovibrio sulfidiphilus--1||s__SSEL01 sp008012315--2||s__SYSU-D60009 sp003574735--1||s__UBA2562 sp002340345--1||s__WTKA01 sp011524605--1:heptad_counter=MCP-38H--203:lbd_counter=:lca_tree=c__Alphaproteobacteria:length_avg=111.08:length_max=149.0:length_min=92.0:length_std=17.825356471423884:length_sum=2777.0:mismatch_avg=19.92:mismatch_max=49.0:mismatch_min=6.0:mismatch_std=14.840597472249335:mismatch_sum=498.0:name=N770435:qcovhsp_avg=97.44800000000001:qcovhsp_max=100.0:qcovhsp_min=95.0:qcovhsp_std=1.8115647012090597:qcovhsp_sum=2436.2000000000003:qend_avg=112.28:qend_max=150.0:qend_min=93.0:qend_std=17.259103877857235:qend_sum=2807.0:qstart_avg=2.32:qstart_max=6.0:qstart_min=1.0:qstart_std=1.7962924780409975:qstart_sum=58.0:ref_name_counter=GB_GCA_003574735.1_protein.faa_QORW01000002.1_216@PF00015_full_PFAM.407.587--13||GB_GCA_003574735.1_protein.faa_QORW01000005.1_105@PF00015_full_PFAM.366.535--1||GB_GCA_008012315.1_protein.faa_SSEL01000001.1_221@PF00015_full_PFAM.372.544--1||GB_GCA_008012315.1_protein.faa_SSEL01000012.1_203@PF00015_full_PFAM.363.539--1||GB_GCA_009918525.1_protein.faa_RGDT01000039.1_13@PF00015_full_PFAM.456.635--1||GB_GCA_016183985.1_protein.faa_JACPDN010000010.1_581@PF00015_full_PFAM.368.532--6||RS_GCF_018130615.1_protein.faa_NZ_JAFCKB010000027.1_53@PF00015_full_PFAM.506.673--1||RS_GCF_900188385.1_protein.faa_NZ_FZOI01000020.1_3@PF00015_full_PFAM.476.653--1:scovhsp_avg=63.988:scovhsp_max=90.9:scovhsp_min=51.1:scovhsp_std=12.502077160749462:scovhsp_sum=1599.7:send_avg=123.88:send_max=158.0:send_min=92.0:send_std=25.650406104647413:send_sum=3097.0:sstart_avg=13.84:sstart_max=50.0:sstart_min=1.0:sstart_std=16.81437876739231:sstart_sum=346.0],(cd9142ed-7042-474b-b27e-845dcb7ca811_3@MCPsignal.911.971:5e-09[&&NHX:Sample=rhizpot1:Type=capture:capture_class=c__Alphaproteobacteria:capture_domain=d__Bacteria:capture_family=f__Rhizobiaceae:capture_genus=g__Aurantimonas:capture_order=o__Rhizobiales:capture_phylum=p__Proteobacteria:capture_species=s__Aurantimonas coralicida_A:heptad=MCP-38H],16dcf05a-4caa-44cc-9162-3f370c1e035b_6@MCPsignal.496.563:0.42625[&&NHX:Sample=rhizpot3:Type=capture:capture_class=c__Alphaproteobacteria:capture_domain=d__Bacteria:capture_family=f__Beijerinckiaceae:capture_genus=g__Methylobacterium:capture_order=o__Rhizobiales:capture_phylum=p__Proteobacteria:capture_species=s__Methylobacterium currus:heptad=MCP-38H])0.696:0.29315[&&NHX:Sample_counter=rhizpot1--1||rhizpot3--1:Type_counter=capture--2:capture_class_counter=c__Alphaproteobacteria--2:capture_domain_counter=d__Bacteria--2:capture_family_counter=f__Beijerinckiaceae--1||f__Rhizobiaceae--1:capture_genus_counter=g__Aurantimonas--1||g__Methylobacterium--1:capture_order_counter=o__Rhizobiales--2:capture_phylum_counter=p__Proteobacteria--2:capture_species_counter=s__Aurantimonas coralicida_A--1||s__Methylobacterium currus--1:gtdb_class_counter=:gtdb_domain_counter=:gtdb_family_counter=:gtdb_genus_counter=:gtdb_order_counter=:gtdb_phylum_counter=:gtdb_species_counter=:heptad_counter=MCP-38H--2:lbd_counter=:name=N770438:ref_name_counter=])0.814:0.049344[&&NHX:Sample_counter=rhizpot1--4||rhizpot2--2||rhizpot3--5||rhiztom1--59||rhiztom2--41||rhiztom3--78:Type_counter=GTDB--16||capture--189:besthit_avg=83.112:besthit_max=93.5:besthit_min=67.1:besthit_std=10.149068922812576:besthit_sum=2077.7999999999997:bitscore_avg=155.36:bitscore_max=176.0:bitscore_min=120.0:bitscore_std=15.840033669997885:bitscore_sum=3884.0:capture_class_counter=c__Acidobacteriae--1||c__Actinomycetia--2||c__Alphaproteobacteria--81||c__Desulfovibrionia--1||c__Gammaproteobacteria--95||c__Holophagae--1||c__Planctomycetia--2||c__Spirochaetia--1||c__Symbiobacteriia--2||c__Synergistia--1||c__UBA1135--1||c__UBA9217--1:capture_domain_counter=d__Bacteria--189:capture_family_counter=f__Aminobacteriaceae--1||f__Azospirillaceae--1||f__Beijerinckiaceae--10||f__Burkholderiaceae--1||f__Chromobacteriaceae--2||f__Desulfovibrionaceae--1||f__Ectothiorhodospiraceae--1||f__Geodermatophilaceae--2||f__Halomonadaceae--2||f__Holophagaceae--1||f__JAFLCR01--4||f__Magnetospirillaceae--1||f__Pirellulaceae--2||f__Pseudomonadaceae--25||f__Rhizobiaceae--31||f__Rhodobacteraceae--1||f__Rhodocyclaceae--2||f__S144-34--61||f__Sphingomonadaceae--28||f__Spirochaetaceae_B--1||f__Succinivibrionaceae--1||f__Symbiobacteriaceae--2||f__UBA2386--1||f__UBA7541--1||f__UBA9217--1||f__UBA9219--2||f__UXAT02--1||f__Xanthobacteraceae--2:capture_genus_counter=g__Accumulibacter--1||g__Acidoferrum--1||g__Agrobacterium--4||g__Aurantimonas--2||g__Azonexus--1||g__Blastococcus--2||g__Bosea--1||g__Bradyrhizobium--2||g__CAIQVS01--2||g__CAIULK01--1||g__Chromobacterium--2||g__Geothrix--1||g__Halomonas_C--2||g__JAAXXJ01--1||g__JAAYLU01--1||g__JAFLCR01--4||g__Methylobacterium--9||g__Novosphingobium--1||g__Oceanicella--1||g__Oricola--25||g__Paraburkholderia--1||g__Pseudomonas_E--23||g__Pseudomonas_F--2||g__S144-34--61||g__SSA4--1||g__SZUA-368--1||g__Skermanella--1||g__Solidesulfovibrio--1||g__Sphingomonas--26||g__Sphingomonas_N--1||g__Succinivibrio--1||g__Symbiobacterium--2||g__Thioalkalivibrio_A--1||g__UBA2386--1||g__UBA6163--2:capture_order_counter=o__Acidoferrales--1||o__Azospirillales--1||o__Burkholderiales--5||o__Desulfovibrionales--1||o__Ectothiorhodospirales--1||o__Enterobacterales--1||o__Holophagales--1||o__Mycobacteriales--2||o__Pirellulales--2||o__Pseudomonadales--27||o__Rhizobiales--43||o__Rhodobacterales--1||o__Rhodospirillales--2||o__Rickettsiales--4||o__S144-34--61||o__Sphingomonadales--28||o__Spirochaetales_E--1||o__Symbiobacteriales--2||o__Synergistales--1||o__UBA2386--1||o__UBA9217--1||o__UBA9219--2:capture_phylum_counter=p__Acidobacteriota--2||p__Actinobacteriota--2||p__Desulfobacterota_I--1||p__Firmicutes_E--2||p__Nitrospirota--1||p__Planctomycetota--3||p__Proteobacteria--176||p__Spirochaetota--1||p__Synergistota--1:capture_species_counter=s__Accumulibacter sp907163085--1||s__Acidoferrum sp003223255--1||s__Agrobacterium tumefaciens_B--4||s__Aurantimonas coralicida_A--2||s__Azonexus sp002470165--1||s__Blastococcus saxobsidens--2||s__Bosea sp001556025--1||s__Bradyrhizobium sp000239795--2||s__CAIQVS01 sp903875345--2||s__CAIULK01 sp903899885--1||s__Chromobacterium vaccinii_A--2||s__Geothrix sp017859995--1||s__Halomonas_C sp001039575--2||s__JAAXXJ01 sp017885365--1||s__JAAYLU01 sp001604435--1||s__JAFLCR01 sp017302755--4||s__Methylobacterium currus--1||s__Methylobacterium sp009806555--1||s__Methylobacterium tarhaniae--7||s__Novosphingobium olei--1||s__Oceanicella actignis--1||s__Oricola cellulosilytica--25||s__Paraburkholderia solisilvae--1||s__Pseudomonas_E azotoformans_A--1||s__Pseudomonas_E fluorescens_BG--1||s__Pseudomonas_E fluorescens_BN--10||s__Pseudomonas_E orientalis--1||s__Pseudomonas_E putida_L--1||s__Pseudomonas_E sp000633395--1||s__Pseudomonas_E sp001547895--1||s__Pseudomonas_E sp002753995--1||s__Pseudomonas_E sp009764645--2||s__Pseudomonas_E sp016650815--1||s__Pseudomonas_E sp900187455--2||s__Pseudomonas_E yamanorum_A--1||s__Pseudomonas_F lalkuanensis--2||s__S144-34 sp015494165--61||s__SSA4 sp016712375--1||s__SZUA-368 sp016936115--1||s__Skermanella sp016653635--1||s__Solidesulfovibrio magneticus_A--1||s__Sphingomonas mali--1||s__Sphingomonas sp001421715--25||s__Sphingomonas_N sp903871605--1||s__Succinivibrio sp900767695--1||s__Symbiobacterium terraclitae--2||s__Thioalkalivibrio_A sulfidiphilus--1||s__UBA2386 sp005776475--1||s__UBA6163 sp003506095--2:evalue_avg=9.241077847084917e-37:evalue_max=2.31e-35:evalue_min=3.4e-57:evalue_std=4.6199775582892866e-36:evalue_sum=2.310269461771229e-35:gapopen_avg=0.12:gapopen_max=2.0:gapopen_min=0.0:gapopen_std=0.43969686527576396:gapopen_sum=3.0:gtdb_class_counter=c__Alphaproteobacteria--16:gtdb_domain_counter=d__Bacteria--16:gtdb_family_counter=f__Dongiaceae--3||f__GCA-2696645--1||f__GCA-2731375--2||f__Magnetospirillaceae--7||f__Rhodospirillaceae--1||f__UBA2562--1||f__WTKA01--1:gtdb_genus_counter=g__Curvivirga--1||g__GCA-2731375--2||g__Magnetospirillum--6||g__Phaeospirillum--1||g__Phaeovibrio--1||g__SSEL01--2||g__SYSU-D60009--1||g__UBA2562--1||g__WTKA01--1:gtdb_order_counter=o__Dongiales--3||o__GCA-2731375--2||o__Rhizobiales--1||o__Rhodospirillales--8||o__UBA2562--1||o__UBA8366--1:gtdb_phylum_counter=p__Proteobacteria--16:gtdb_species_counter=s__Curvivirga aplysinae--1||s__GCA-2731375 sp018660265--1||s__GCA-2731375 sp018667855--1||s__Magnetospirillum gryphiswaldense--1||s__Magnetospirillum sp001898825--2||s__Magnetospirillum sp002435715--1||s__Magnetospirillum sp006218045--1||s__Magnetospirillum sp018224925--1||s__Phaeospirillum sp903901915--1||s__Phaeovibrio sulfidiphilus--1||s__SSEL01 sp008012315--2||s__SYSU-D60009 sp003574735--1||s__UBA2562 sp002340345--1||s__WTKA01 sp011524605--1:heptad_counter=MCP-38H--205:lbd_counter=:lca_tree=c__Alphaproteobacteria:length_avg=111.08:length_max=149.0:length_min=92.0:length_std=17.825356471423884:length_sum=2777.0:mismatch_avg=19.92:mismatch_max=49.0:mismatch_min=6.0:mismatch_std=14.840597472249335:mismatch_sum=498.0:name=N770439:qcovhsp_avg=97.44800000000001:qcovhsp_max=100.0:qcovhsp_min=95.0:qcovhsp_std=1.8115647012090597:qcovhsp_sum=2436.2000000000003:qend_avg=112.28:qend_max=150.0:qend_min=93.0:qend_std=17.259103877857235:qend_sum=2807.0:qstart_avg=2.32:qstart_max=6.0:qstart_min=1.0:qstart_std=1.7962924780409975:qstart_sum=58.0:ref_name_counter=GB_GCA_003574735.1_protein.faa_QORW01000002.1_216@PF00015_full_PFAM.407.587--13||GB_GCA_003574735.1_protein.faa_QORW01000005.1_105@PF00015_full_PFAM.366.535--1||GB_GCA_008012315.1_protein.faa_SSEL01000001.1_221@PF00015_full_PFAM.372.544--1||GB_GCA_008012315.1_protein.faa_SSEL01000012.1_203@PF00015_full_PFAM.363.539--1||GB_GCA_009918525.1_protein.faa_RGDT01000039.1_13@PF00015_full_PFAM.456.635--1||GB_GCA_016183985.1_protein.faa_JACPDN010000010.1_581@PF00015_full_PFAM.368.532--6||RS_GCF_018130615.1_protein.faa_NZ_JAFCKB010000027.1_53@PF00015_full_PFAM.506.673--1||RS_GCF_900188385.1_protein.faa_NZ_FZOI01000020.1_3@PF00015_full_PFAM.476.653--1:scovhsp_avg=63.988:scovhsp_max=90.9:scovhsp_min=51.1:scovhsp_std=12.502077160749462:scovhsp_sum=1599.7:send_avg=123.88:send_max=158.0:send_min=92.0:send_std=25.650406104647413:send_sum=3097.0:sstart_avg=13.84:sstart_max=50.0:sstart_min=1.0:sstart_std=16.81437876739231:sstart_sum=346.0],(GB_GCA_903897875.1_protein.faa_CAIUDK010000259.1_6@PF00015_full_PFAM.365.539:0.591924[&&NHX:Type=GTDB:gtdb_class=c__Alphaproteobacteria:gtdb_domain=d__Bacteria:gtdb_family=f__Beijerinckiaceae:gtdb_genus=g__28-YEA-48:gtdb_order=o__Rhizobiales:gtdb_phylum=p__Proteobacteria:gtdb_species=s__28-YEA-48 sp903897875:heptad=MCP-38H:species=d__Bacteria_p__Proteobacteria_c__Alphaproteobacteria_o__Rhizobiales_f__Beijerinckiaceae_g__28-YEA-48_s__28-YEA-48 sp903897875],a0b7a7b9-8512-4ca5-9e9a-94b943e91e66_4@MCPsignal.57.121:0.0223826[&&NHX:Sample=rhiztom2:Type=capture:capture_class=c__Alphaproteobacteria:capture_domain=d__Bacteria:capture_family=f__Xanthobacteraceae:capture_genus=g__Rhodoplanes:capture_order=o__Rhizobiales:capture_phylum=p__Proteobacteria:capture_species=s__Rhodoplanes elegans:heptad=MCP-38H])0.563:0.0344716[&&NHX:Sample_counter=rhiztom2--1:Type_counter=GTDB--1||capture--1:capture_class_counter=c__Alphaproteobacteria--1:capture_domain_counter=d__Bacteria--1:capture_family_counter=f__Xanthobacteraceae--1:capture_genus_counter=g__Rhodoplanes--1:capture_order_counter=o__Rhizobiales--1:capture_phylum_counter=p__Proteobacteria--1:capture_species_counter=s__Rhodoplanes elegans--1:gtdb_class_counter=c__Alphaproteobacteria--1:gtdb_domain_counter=d__Bacteria--1:gtdb_family_counter=f__Beijerinckiaceae--1:gtdb_genus_counter=g__28-YEA-48--1:gtdb_order_counter=o__Rhizobiales--1:gtdb_phylum_counter=p__Proteobacteria--1:gtdb_species_counter=s__28-YEA-48 sp903897875--1:heptad_counter=MCP-38H--2:lbd_counter=:lca_tree=s__28-YEA-48 sp903897875:name=N770442:ref_name_counter=])0.851:0.042695[&&NHX:Sample_counter=rhizpot1--4||rhizpot2--2||rhizpot3--5||rhiztom1--59||rhiztom2--42||rhiztom3--78:Type_counter=GTDB--17||capture--190:besthit_avg=83.112:besthit_max=93.5:besthit_min=67.1:besthit_std=10.149068922812576:besthit_sum=2077.7999999999997:bitscore_avg=155.36:bitscore_max=176.0:bitscore_min=120.0:bitscore_std=15.840033669997885:bitscore_sum=3884.0:capture_class_counter=c__Acidobacteriae--1||c__Actinomycetia--2||c__Alphaproteobacteria--82||c__Desulfovibrionia--1||c__Gammaproteobacteria--95||c__Holophagae--1||c__Planctomycetia--2||c__Spirochaetia--1||c__Symbiobacteriia--2||c__Synergistia--1||c__UBA1135--1||c__UBA9217--1:capture_domain_counter=d__Bacteria--190:capture_family_counter=f__Aminobacteriaceae--1||f__Azospirillaceae--1||f__Beijerinckiaceae--10||f__Burkholderiaceae--1||f__Chromobacteriaceae--2||f__Desulfovibrionaceae--1||f__Ectothiorhodospiraceae--1||f__Geodermatophilaceae--2||f__Halomonadaceae--2||f__Holophagaceae--1||f__JAFLCR01--4||f__Magnetospirillaceae--1||f__Pirellulaceae--2||f__Pseudomonadaceae--25||f__Rhizobiaceae--31||f__Rhodobacteraceae--1||f__Rhodocyclaceae--2||f__S144-34--61||f__Sphingomonadaceae--28||f__Spirochaetaceae_B--1||f__Succinivibrionaceae--1||f__Symbiobacteriaceae--2||f__UBA2386--1||f__UBA7541--1||f__UBA9217--1||f__UBA9219--2||f__UXAT02--1||f__Xanthobacteraceae--3:capture_genus_counter=g__Accumulibacter--1||g__Acidoferrum--1||g__Agrobacterium--4||g__Aurantimonas--2||g__Azonexus--1||g__Blastococcus--2||g__Bosea--1||g__Bradyrhizobium--2||g__CAIQVS01--2||g__CAIULK01--1||g__Chromobacterium--2||g__Geothrix--1||g__Halomonas_C--2||g__JAAXXJ01--1||g__JAAYLU01--1||g__JAFLCR01--4||g__Methylobacterium--9||g__Novosphingobium--1||g__Oceanicella--1||g__Oricola--25||g__Paraburkholderia--1||g__Pseudomonas_E--23||g__Pseudomonas_F--2||g__Rhodoplanes--1||g__S144-34--61||g__SSA4--1||g__SZUA-368--1||g__Skermanella--1||g__Solidesulfovibrio--1||g__Sphingomonas--26||g__Sphingomonas_N--1||g__Succinivibrio--1||g__Symbiobacterium--2||g__Thioalkalivibrio_A--1||g__UBA2386--1||g__UBA6163--2:capture_order_counter=o__Acidoferrales--1||o__Azospirillales--1||o__Burkholderiales--5||o__Desulfovibrionales--1||o__Ectothiorhodospirales--1||o__Enterobacterales--1||o__Holophagales--1||o__Mycobacteriales--2||o__Pirellulales--2||o__Pseudomonadales--27||o__Rhizobiales--44||o__Rhodobacterales--1||o__Rhodospirillales--2||o__Rickettsiales--4||o__S144-34--61||o__Sphingomonadales--28||o__Spirochaetales_E--1||o__Symbiobacteriales--2||o__Synergistales--1||o__UBA2386--1||o__UBA9217--1||o__UBA9219--2:capture_phylum_counter=p__Acidobacteriota--2||p__Actinobacteriota--2||p__Desulfobacterota_I--1||p__Firmicutes_E--2||p__Nitrospirota--1||p__Planctomycetota--3||p__Proteobacteria--177||p__Spirochaetota--1||p__Synergistota--1:capture_species_counter=s__Accumulibacter sp907163085--1||s__Acidoferrum sp003223255--1||s__Agrobacterium tumefaciens_B--4||s__Aurantimonas coralicida_A--2||s__Azonexus sp002470165--1||s__Blastococcus saxobsidens--2||s__Bosea sp001556025--1||s__Bradyrhizobium sp000239795--2||s__CAIQVS01 sp903875345--2||s__CAIULK01 sp903899885--1||s__Chromobacterium vaccinii_A--2||s__Geothrix sp017859995--1||s__Halomonas_C sp001039575--2||s__JAAXXJ01 sp017885365--1||s__JAAYLU01 sp001604435--1||s__JAFLCR01 sp017302755--4||s__Methylobacterium currus--1||s__Methylobacterium sp009806555--1||s__Methylobacterium tarhaniae--7||s__Novosphingobium olei--1||s__Oceanicella actignis--1||s__Oricola cellulosilytica--25||s__Paraburkholderia solisilvae--1||s__Pseudomonas_E azotoformans_A--1||s__Pseudomonas_E fluorescens_BG--1||s__Pseudomonas_E fluorescens_BN--10||s__Pseudomonas_E orientalis--1||s__Pseudomonas_E putida_L--1||s__Pseudomonas_E sp000633395--1||s__Pseudomonas_E sp001547895--1||s__Pseudomonas_E sp002753995--1||s__Pseudomonas_E sp009764645--2||s__Pseudomonas_E sp016650815--1||s__Pseudomonas_E sp900187455--2||s__Pseudomonas_E yamanorum_A--1||s__Pseudomonas_F lalkuanensis--2||s__Rhodoplanes elegans--1||s__S144-34 sp015494165--61||s__SSA4 sp016712375--1||s__SZUA-368 sp016936115--1||s__Skermanella sp016653635--1||s__Solidesulfovibrio magneticus_A--1||s__Sphingomonas mali--1||s__Sphingomonas sp001421715--25||s__Sphingomonas_N sp903871605--1||s__Succinivibrio sp900767695--1||s__Symbiobacterium terraclitae--2||s__Thioalkalivibrio_A sulfidiphilus--1||s__UBA2386 sp005776475--1||s__UBA6163 sp003506095--2:evalue_avg=9.241077847084917e-37:evalue_max=2.31e-35:evalue_min=3.4e-57:evalue_std=4.6199775582892866e-36:evalue_sum=2.310269461771229e-35:gapopen_avg=0.12:gapopen_max=2.0:gapopen_min=0.0:gapopen_std=0.43969686527576396:gapopen_sum=3.0:gtdb_class_counter=c__Alphaproteobacteria--17:gtdb_domain_counter=d__Bacteria--17:gtdb_family_counter=f__Beijerinckiaceae--1||f__Dongiaceae--3||f__GCA-2696645--1||f__GCA-2731375--2||f__Magnetospirillaceae--7||f__Rhodospirillaceae--1||f__UBA2562--1||f__WTKA01--1:gtdb_genus_counter=g__28-YEA-48--1||g__Curvivirga--1||g__GCA-2731375--2||g__Magnetospirillum--6||g__Phaeospirillum--1||g__Phaeovibrio--1||g__SSEL01--2||g__SYSU-D60009--1||g__UBA2562--1||g__WTKA01--1:gtdb_order_counter=o__Dongiales--3||o__GCA-2731375--2||o__Rhizobiales--2||o__Rhodospirillales--8||o__UBA2562--1||o__UBA8366--1:gtdb_phylum_counter=p__Proteobacteria--17:gtdb_species_counter=s__28-YEA-48 sp903897875--1||s__Curvivirga aplysinae--1||s__GCA-2731375 sp018660265--1||s__GCA-2731375 sp018667855--1||s__Magnetospirillum gryphiswaldense--1||s__Magnetospirillum sp001898825--2||s__Magnetospirillum sp002435715--1||s__Magnetospirillum sp006218045--1||s__Magnetospirillum sp018224925--1||s__Phaeospirillum sp903901915--1||s__Phaeovibrio sulfidiphilus--1||s__SSEL01 sp008012315--2||s__SYSU-D60009 sp003574735--1||s__UBA2562 sp002340345--1||s__WTKA01 sp011524605--1:heptad_counter=MCP-38H--207:lbd_counter=:lca_tree=c__Alphaproteobacteria:length_avg=111.08:length_max=149.0:length_min=92.0:length_std=17.825356471423884:length_sum=2777.0:mismatch_avg=19.92:mismatch_max=49.0:mismatch_min=6.0:mismatch_std=14.840597472249335:mismatch_sum=498.0:name=N770443:qcovhsp_avg=97.44800000000001:qcovhsp_max=100.0:qcovhsp_min=95.0:qcovhsp_std=1.8115647012090597:qcovhsp_sum=2436.2000000000003:qend_avg=112.28:qend_max=150.0:qend_min=93.0:qend_std=17.259103877857235:qend_sum=2807.0:qstart_avg=2.32:qstart_max=6.0:qstart_min=1.0:qstart_std=1.7962924780409975:qstart_sum=58.0:ref_name_counter=GB_GCA_003574735.1_protein.faa_QORW01000002.1_216@PF00015_full_PFAM.407.587--13||GB_GCA_003574735.1_protein.faa_QORW01000005.1_105@PF00015_full_PFAM.366.535--1||GB_GCA_008012315.1_protein.faa_SSEL01000001.1_221@PF00015_full_PFAM.372.544--1||GB_GCA_008012315.1_protein.faa_SSEL01000012.1_203@PF00015_full_PFAM.363.539--1||GB_GCA_009918525.1_protein.faa_RGDT01000039.1_13@PF00015_full_PFAM.456.635--1||GB_GCA_016183985.1_protein.faa_JACPDN010000010.1_581@PF00015_full_PFAM.368.532--6||RS_GCF_018130615.1_protein.faa_NZ_JAFCKB010000027.1_53@PF00015_full_PFAM.506.673--1||RS_GCF_900188385.1_protein.faa_NZ_FZOI01000020.1_3@PF00015_full_PFAM.476.653--1:scovhsp_avg=63.988:scovhsp_max=90.9:scovhsp_min=51.1:scovhsp_std=12.502077160749462:scovhsp_sum=1599.7:send_avg=123.88:send_max=158.0:send_min=92.0:send_std=25.650406104647413:send_sum=3097.0:sstart_avg=13.84:sstart_max=50.0:sstart_min=1.0:sstart_std=16.81437876739231:sstart_sum=346.0],((((((e537cd30-c3d4-48ae-ba74-c1f41ce67373_4@MCPsignal.56.104:0.0574416[&&NHX:Sample=rhiztom1:Type=capture:capture_class=c__Alphaproteobacteria:capture_domain=d__Bacteria:capture_family=f__Beijerinckiaceae:capture_genus=g__Methylobacterium:capture_order=o__Rhizobiales:capture_phylum=p__Proteobacteria:capture_species=s__Methylobacterium tarhaniae:heptad=MCP-38H],fe2272b1-0c98-4efd-9fe2-9bc43c5f09db_6@MCPsignal.635.687:5e-09[&&NHX:Sample=rhiztom3:Type=capture:capture_class=c__Alphaproteobacteria:capture_domain=d__Bacteria:capture_family=f__Beijerinckiaceae:capture_genus=g__Methylobacterium:capture_order=o__Rhizobiales:capture_phylum=p__Proteobacteria:capture_species=s__Methylobacterium tarhaniae:heptad=MCP-38H])0:5e-09[&&NHX:Sample_counter=rhiztom1--1||rhiztom3--1:Type_counter=capture--2:capture_class_counter=c__Alphaproteobacteria--2:capture_domain_counter=d__Bacteria--2:capture_family_counter=f__Beijerinckiaceae--2:capture_genus_counter=g__Methylobacterium--2:capture_order_counter=o__Rhizobiales--2:capture_phylum_counter=p__Proteobacteria--2:capture_species_counter=s__Methylobacterium tarhaniae--2:gtdb_class_counter=:gtdb_domain_counter=:gtdb_family_counter=:gtdb_genus_counter=:gtdb_order_counter=:gtdb_phylum_counter=:gtdb_species_counter=:heptad_counter=MCP-38H--2:lbd_counter=:name=N770446:ref_name_counter=],0e3335b3-d035-4068-aae6-24a5433962b2_3@MCPsignal.294.347:0.0400017[&&NHX:Sample=rhiztom1:Type=capture:capture_class=c__Alphaproteobacteria:capture_domain=d__Bacteria:capture_family=f__Sphingomonadaceae:capture_genus=g__Sphingomonas_N:capture_order=o__Sphingomonadales:capture_phylum=p__Proteobacteria:capture_species=s__Sphingomonas_N sp000333335:heptad=MCP-38H])0:5e-09[&&NHX:Sample_counter=rhiztom1--2||rhiztom3--1:Type_counter=capture--3:capture_class_counter=c__Alphaproteobacteria--3:capture_domain_counter=d__Bacteria--3:capture_family_counter=f__Beijerinckiaceae--2||f__Sphingomonadaceae--1:capture_genus_counter=g__Methylobacterium--2||g__Sphingomonas_N--1:capture_order_counter=o__Rhizobiales--2||o__Sphingomonadales--1:capture_phylum_counter=p__Proteobacteria--3:capture_species_counter=s__Methylobacterium tarhaniae--2||s__Sphingomonas_N sp000333335--1:gtdb_class_counter=:gtdb_domain_counter=:gtdb_family_counter=:gtdb_genus_counter=:gtdb_order_counter=:gtdb_phylum_counter=:gtdb_species_counter=:heptad_counter=MCP-38H--3:lbd_counter=:name=N770448:ref_name_counter=],(f43bf1de-2d84-432a-bd55-6a37ff952b33_1@MCPsignal.23.88:0.0335564[&&NHX:Sample=rhiztom1:Type=capture:capture_class=c__Alphaproteobacteria:capture_domain=d__Bacteria:capture_family=f__Xanthobacteraceae:capture_genus=g__Rhodoplanes:capture_order=o__Rhizobiales:capture_phylum=p__Proteobacteria:capture_species=s__Rhodoplanes elegans:heptad=MCP-38H],(1c3c1d1a-d7c0-425c-90dc-02d1d3563cac_3@MCPsignal.19.87:5e-09[&&NHX:Sample=rhiztom1:Type=capture:capture_class=c__Gammaproteobacteria:capture_domain=d__Bacteria:capture_family=f__Aeromonadaceae:capture_genus=g__Aeromonas:capture_order=o__Enterobacterales:capture_phylum=p__Proteobacteria:capture_species=s__Aeromonas diversa:heptad=MCP-38H],c42b66f0-9a49-464c-8954-280e1fa67ada_4@MCPsignal.22.53:0.0673357[&&NHX:Sample=rhiztom1:Type=capture:capture_class=c__Myxococcia:capture_domain=d__Bacteria:capture_family=f__Anaeromyxobacteraceae:capture_genus=g__Anaeromyxobacter:capture_order=o__Myxococcales:capture_phylum=p__Myxococcota:capture_species=s__Anaeromyxobacter dehalogenans_B:heptad=MCP-38H])0.906:0.163974[&&NHX:Sample_counter=rhiztom1--2:Type_counter=capture--2:capture_class_counter=c__Gammaproteobacteria--1||c__Myxococcia--1:capture_domain_counter=d__Bacteria--2:capture_family_counter=f__Aeromonadaceae--1||f__Anaeromyxobacteraceae--1:capture_genus_counter=g__Aeromonas--1||g__Anaeromyxobacter--1:capture_order_counter=o__Enterobacterales--1||o__Myxococcales--1:capture_phylum_counter=p__Myxococcota--1||p__Proteobacteria--1:capture_species_counter=s__Aeromonas diversa--1||s__Anaeromyxobacter dehalogenans_B--1:gtdb_class_counter=:gtdb_domain_counter=:gtdb_family_counter=:gtdb_genus_counter=:gtdb_order_counter=:gtdb_phylum_counter=:gtdb_species_counter=:heptad_counter=MCP-38H--2:lbd_counter=:name=N770452:ref_name_counter=])0.646:0.0475662[&&NHX:Sample_counter=rhiztom1--3:Type_counter=capture--3:capture_class_counter=c__Alphaproteobacteria--1||c__Gammaproteobacteria--1||c__Myxococcia--1:capture_domain_counter=d__Bacteria--3:capture_family_counter=f__Aeromonadaceae--1||f__Anaeromyxobacteraceae--1||f__Xanthobacteraceae--1:capture_genus_counter=g__Aeromonas--1||g__Anaeromyxobacter--1||g__Rhodoplanes--1:capture_order_counter=o__Enterobacterales--1||o__Myxococcales--1||o__Rhizobiales--1:capture_phylum_counter=p__Myxococcota--1||p__Proteobacteria--2:capture_species_counter=s__Aeromonas diversa--1||s__Anaeromyxobacter dehalogenans_B--1||s__Rhodoplanes elegans--1:gtdb_class_counter=:gtdb_domain_counter=:gtdb_family_counter=:gtdb_genus_counter=:gtdb_order_counter=:gtdb_phylum_counter=:gtdb_species_counter=:heptad_counter=MCP-38H--3:lbd_counter=:name=N770453:ref_name_counter=])0:5e-09[&&NHX:Sample_counter=rhiztom1--5||rhiztom3--1:Type_counter=capture--6:capture_class_counter=c__Alphaproteobacteria--4||c__Gammaproteobacteria--1||c__Myxococcia--1:capture_domain_counter=d__Bacteria--6:capture_family_counter=f__Aeromonadaceae--1||f__Anaeromyxobacteraceae--1||f__Beijerinckiaceae--2||f__Sphingomonadaceae--1||f__Xanthobacteraceae--1:capture_genus_counter=g__Aeromonas--1||g__Anaeromyxobacter--1||g__Methylobacterium--2||g__Rhodoplanes--1||g__Sphingomonas_N--1:capture_order_counter=o__Enterobacterales--1||o__Myxococcales--1||o__Rhizobiales--3||o__Sphingomonadales--1:capture_phylum_counter=p__Myxococcota--1||p__Proteobacteria--5:capture_species_counter=s__Aeromonas diversa--1||s__Anaeromyxobacter dehalogenans_B--1||s__Methylobacterium tarhaniae--2||s__Rhodoplanes elegans--1||s__Sphingomonas_N sp000333335--1:gtdb_class_counter=:gtdb_domain_counter=:gtdb_family_counter=:gtdb_genus_counter=:gtdb_order_counter=:gtdb_phylum_counter=:gtdb_species_counter=:heptad_counter=MCP-38H--6:lbd_counter=:name=N770454:ref_name_counter=],(a5f196fa-6def-4eeb-9ba4-7c662fe562fc_6@MCPsignal.21.148:0.0121823[&&NHX:Sample=rhizpot1:Type=capture:besthit=73.0:bitscore=159.0:capture_class=c__Gammaproteobacteria:capture_domain=d__Bacteria:capture_family=f__Rhodanobacteraceae:capture_genus=g__Luteibacter:capture_order=o__Xanthomonadales:capture_phylum=p__Proteobacteria:capture_species=s__Luteibacter yeojuensis_B:evalue=1.38e-50:gapopen=0.0:heptad=MCP-38H:length=126.0:mismatch=34.0:qcovhsp=99.2:qend=127.0:qstart=2.0:ref_name=GB_GCA_017308135.1_protein.faa_JAFKFM010000015.1_49@PF00015_full_PFAM.504.673:scovhsp=74.6:send=161.0:sstart=36.0],(a489d95e-063f-4a37-86ef-838db35c124c_4@MCPsignal.86.151:0.0661784[&&NHX:Sample=rhiztom1:Type=capture:capture_class=c__Alphaproteobacteria:capture_domain=d__Bacteria:capture_family=f__Beijerinckiaceae:capture_genus=g__Methylobacterium:capture_order=o__Rhizobiales:capture_phylum=p__Proteobacteria:capture_species=s__Methylobacterium ajmalii:heptad=MCP-38H],8fc9879b-d7ad-4ae3-8174-515c07121163_6@MCPsignal.189.324:5e-09[&&NHX:Sample=rhizpot1:Type=capture:besthit=73.5:bitscore=166.0:capture_class=c__Myxococcia:capture_domain=d__Bacteria:capture_family=f__Myxococcaceae:capture_genus=g__Archangium:capture_order=o__Myxococcales:capture_phylum=p__Myxococcota:capture_species=s__Archangium violaceum_A:evalue=3.47e-53:gapopen=1.0:heptad=MCP-38H:length=132.0:mismatch=34.0:qcovhsp=97.8:qend=132.0:qstart=1.0:ref_name=GB_GCA_017308135.1_protein.faa_JAFKFM010000015.1_49@PF00015_full_PFAM.504.673:scovhsp=77.5:send=156.0:sstart=26.0])0.472:0.00860891[&&NHX:Sample_counter=rhizpot1--1||rhiztom1--1:Type_counter=capture--2:besthit_avg=73.5:besthit_max=73.5:besthit_min=73.5:besthit_std=0:besthit_sum=73.5:bitscore_avg=166.0:bitscore_max=166.0:bitscore_min=166.0:bitscore_std=0:bitscore_sum=166.0:capture_class_counter=c__Alphaproteobacteria--1||c__Myxococcia--1:capture_domain_counter=d__Bacteria--2:capture_family_counter=f__Beijerinckiaceae--1||f__Myxococcaceae--1:capture_genus_counter=g__Archangium--1||g__Methylobacterium--1:capture_order_counter=o__Myxococcales--1||o__Rhizobiales--1:capture_phylum_counter=p__Myxococcota--1||p__Proteobacteria--1:capture_species_counter=s__Archangium violaceum_A--1||s__Methylobacterium ajmalii--1:evalue_avg=3.47e-53:evalue_max=3.47e-53:evalue_min=3.47e-53:evalue_std=0:evalue_sum=3.47e-53:gapopen_avg=1.0:gapopen_max=1.0:gapopen_min=1.0:gapopen_std=0:gapopen_sum=1.0:gtdb_class_counter=:gtdb_domain_counter=:gtdb_family_counter=:gtdb_genus_counter=:gtdb_order_counter=:gtdb_phylum_counter=:gtdb_species_counter=:heptad_counter=MCP-38H--2:lbd_counter=:length_avg=132.0:length_max=132.0:length_min=132.0:length_std=0:length_sum=132.0:mismatch_avg=34.0:mismatch_max=34.0:mismatch_min=34.0:mismatch_std=0:mismatch_sum=34.0:name=N770458:qcovhsp_avg=97.8:qcovhsp_max=97.8:qcovhsp_min=97.8:qcovhsp_std=0:qcovhsp_sum=97.8:qend_avg=132.0:qend_max=132.0:qend_min=132.0:qend_std=0:qend_sum=132.0:qstart_avg=1.0:qstart_max=1.0:qstart_min=1.0:qstart_std=0:qstart_sum=1.0:ref_name_counter=GB_GCA_017308135.1_protein.faa_JAFKFM010000015.1_49@PF00015_full_PFAM.504.673--1:scovhsp_avg=77.5:scovhsp_max=77.5:scovhsp_min=77.5:scovhsp_std=0:scovhsp_sum=77.5:send_avg=156.0:send_max=156.0:send_min=156.0:send_std=0:send_sum=156.0:sstart_avg=26.0:sstart_max=26.0:sstart_min=26.0:sstart_std=0:sstart_sum=26.0])0.93:0.142911[&&NHX:Sample_counter=rhizpot1--2||rhiztom1--1:Type_counter=capture--3:besthit_avg=73.25:besthit_max=73.5:besthit_min=73.0:besthit_std=0.3535533905932738:besthit_sum=146.5:bitscore_avg=162.5:bitscore_max=166.0:bitscore_min=159.0:bitscore_std=4.949747468305833:bitscore_sum=325.0:capture_class_counter=c__Alphaproteobacteria--1||c__Gammaproteobacteria--1||c__Myxococcia--1:capture_domain_counter=d__Bacteria--3:capture_family_counter=f__Beijerinckiaceae--1||f__Myxococcaceae--1||f__Rhodanobacteraceae--1:capture_genus_counter=g__Archangium--1||g__Luteibacter--1||g__Methylobacterium--1:capture_order_counter=o__Myxococcales--1||o__Rhizobiales--1||o__Xanthomonadales--1:capture_phylum_counter=p__Myxococcota--1||p__Proteobacteria--2:capture_species_counter=s__Archangium violaceum_A--1||s__Luteibacter yeojuensis_B--1||s__Methylobacterium ajmalii--1:evalue_avg=6.917350000000001e-51:evalue_max=1.38e-50:evalue_min=3.47e-53:evalue_std=9.733536975067184e-51:evalue_sum=1.3834700000000001e-50:gapopen_avg=0.5:gapopen_max=1.0:gapopen_min=0.0:gapopen_std=0.7071067811865476:gapopen_sum=1.0:gtdb_class_counter=:gtdb_domain_counter=:gtdb_family_counter=:gtdb_genus_counter=:gtdb_order_counter=:gtdb_phylum_counter=:gtdb_species_counter=:heptad_counter=MCP-38H--3:lbd_counter=:length_avg=129.0:length_max=132.0:length_min=126.0:length_std=4.242640687119285:length_sum=258.0:mismatch_avg=34.0:mismatch_max=34.0:mismatch_min=34.0:mismatch_std=0.0:mismatch_sum=68.0:name=N770459:qcovhsp_avg=98.5:qcovhsp_max=99.2:qcovhsp_min=97.8:qcovhsp_std=0.9899494936611706:qcovhsp_sum=197.0:qend_avg=129.5:qend_max=132.0:qend_min=127.0:qend_std=3.5355339059327378:qend_sum=259.0:qstart_avg=1.5:qstart_max=2.0:qstart_min=1.0:qstart_std=0.7071067811865476:qstart_sum=3.0:ref_name_counter=GB_GCA_017308135.1_protein.faa_JAFKFM010000015.1_49@PF00015_full_PFAM.504.673--2:scovhsp_avg=76.05:scovhsp_max=77.5:scovhsp_min=74.6:scovhsp_std=2.0506096654409918:scovhsp_sum=152.1:send_avg=158.5:send_max=161.0:send_min=156.0:send_std=3.5355339059327378:send_sum=317.0:sstart_avg=31.0:sstart_max=36.0:sstart_min=26.0:sstart_std=7.0710678118654755:sstart_sum=62.0])0.592:0.0199187[&&NHX:Sample_counter=rhizpot1--2||rhiztom1--6||rhiztom3--1:Type_counter=capture--9:besthit_avg=73.25:besthit_max=73.5:besthit_min=73.0:besthit_std=0.3535533905932738:besthit_sum=146.5:bitscore_avg=162.5:bitscore_max=166.0:bitscore_min=159.0:bitscore_std=4.949747468305833:bitscore_sum=325.0:capture_class_counter=c__Alphaproteobacteria--5||c__Gammaproteobacteria--2||c__Myxococcia--2:capture_domain_counter=d__Bacteria--9:capture_family_counter=f__Aeromonadaceae--1||f__Anaeromyxobacteraceae--1||f__Beijerinckiaceae--3||f__Myxococcaceae--1||f__Rhodanobacteraceae--1||f__Sphingomonadaceae--1||f__Xanthobacteraceae--1:capture_genus_counter=g__Aeromonas--1||g__Anaeromyxobacter--1||g__Archangium--1||g__Luteibacter--1||g__Methylobacterium--3||g__Rhodoplanes--1||g__Sphingomonas_N--1:capture_order_counter=o__Enterobacterales--1||o__Myxococcales--2||o__Rhizobiales--4||o__Sphingomonadales--1||o__Xanthomonadales--1:capture_phylum_counter=p__Myxococcota--2||p__Proteobacteria--7:capture_species_counter=s__Aeromonas diversa--1||s__Anaeromyxobacter dehalogenans_B--1||s__Archangium violaceum_A--1||s__Luteibacter yeojuensis_B--1||s__Methylobacterium ajmalii--1||s__Methylobacterium tarhaniae--2||s__Rhodoplanes elegans--1||s__Sphingomonas_N sp000333335--1:evalue_avg=6.917350000000001e-51:evalue_max=1.38e-50:evalue_min=3.47e-53:evalue_std=9.733536975067184e-51:evalue_sum=1.3834700000000001e-50:gapopen_avg=0.5:gapopen_max=1.0:gapopen_min=0.0:gapopen_std=0.7071067811865476:gapopen_sum=1.0:gtdb_class_counter=:gtdb_domain_counter=:gtdb_family_counter=:gtdb_genus_counter=:gtdb_order_counter=:gtdb_phylum_counter=:gtdb_species_counter=:heptad_counter=MCP-38H--9:lbd_counter=:length_avg=129.0:length_max=132.0:length_min=126.0:length_std=4.242640687119285:length_sum=258.0:mismatch_avg=34.0:mismatch_max=34.0:mismatch_min=34.0:mismatch_std=0.0:mismatch_sum=68.0:name=N770460:qcovhsp_avg=98.5:qcovhsp_max=99.2:qcovhsp_min=97.8:qcovhsp_std=0.9899494936611706:qcovhsp_sum=197.0:qend_avg=129.5:qend_max=132.0:qend_min=127.0:qend_std=3.5355339059327378:qend_sum=259.0:qstart_avg=1.5:qstart_max=2.0:qstart_min=1.0:qstart_std=0.7071067811865476:qstart_sum=3.0:ref_name_counter=GB_GCA_017308135.1_protein.faa_JAFKFM010000015.1_49@PF00015_full_PFAM.504.673--2:scovhsp_avg=76.05:scovhsp_max=77.5:scovhsp_min=74.6:scovhsp_std=2.0506096654409918:scovhsp_sum=152.1:send_avg=158.5:send_max=161.0:send_min=156.0:send_std=3.5355339059327378:send_sum=317.0:sstart_avg=31.0:sstart_max=36.0:sstart_min=26.0:sstart_std=7.0710678118654755:sstart_sum=62.0],((((((d05f3ae0-ce4e-4ef8-a73f-4cc58fb106c2_6@MCPsignal.316.414:5e-09[&&NHX:Sample=rhiztom2:Type=capture:besthit=78.7:bitscore=129.0:capture_class=c__Alphaproteobacteria:capture_domain=d__Bacteria:capture_family=f__Beijerinckiaceae:capture_genus=g__Methylobacterium:capture_order=o__Rhizobiales:capture_phylum=p__Proteobacteria:capture_species=s__Methylobacterium tarhaniae:evalue=2.94e-39:gapopen=0.0:heptad=MCP-38H:length=94.0:mismatch=20.0:qcovhsp=95.9:qend=94.0:qstart=1.0:ref_name=GB_GCA_016201015.1_protein.faa_JACQDQ010000542.1_21@PF00015_full_PFAM.507.675:scovhsp=56.0:send=94.0:sstart=1.0],((((bf341546-7f71-4e73-9a6e-e99d5a91c281_6@MCPsignal.279.367:0.0116704[&&NHX:Sample=rhiztom1:Type=capture:capture_class=c__Alphaproteobacteria:capture_domain=d__Bacteria:capture_family=f__Beijerinckiaceae:capture_genus=g__Methylobacterium:capture_order=o__Rhizobiales:capture_phylum=p__Proteobacteria:capture_species=s__Methylobacterium tarhaniae:heptad=MCP-38H],13bc56d5-88e1-4818-9686-e9e4a7f42ef4_4@MCPsignal.334.424:5e-09[&&NHX:Sample=rhiztom3:Type=capture:capture_class=c__Alphaproteobacteria:capture_domain=d__Bacteria:capture_family=f__Beijerinckiaceae:capture_genus=g__Methylobacterium:capture_order=o__Rhizobiales:capture_phylum=p__Proteobacteria:capture_species=s__Methylobacterium tarhaniae:heptad=MCP-38H])0.841:0.00742855[&&NHX:Sample_counter=rhiztom1--1||rhiztom3--1:Type_counter=capture--2:capture_class_counter=c__Alphaproteobacteria--2:capture_domain_counter=d__Bacteria--2:capture_family_counter=f__Beijerinckiaceae--2:capture_genus_counter=g__Methylobacterium--2:capture_order_counter=o__Rhizobiales--2:capture_phylum_counter=p__Proteobacteria--2:capture_species_counter=s__Methylobacterium tarhaniae--2:gtdb_class_counter=:gtdb_domain_counter=:gtdb_family_counter=:gtdb_genus_counter=:gtdb_order_counter=:gtdb_phylum_counter=:gtdb_species_counter=:heptad_counter=MCP-38H--2:lbd_counter=:name=N770464:ref_name_counter=],(((((a2a17dde-7371-4706-91a0-e22993850e69_3@MCPsignal.67.170:0.0175715[&&NHX:Sample=rhiztom2:Type=capture:besthit=73.5:bitscore=130.0:capture_class=c__Desulfovibrionia:capture_domain=d__Bacteria:capture_family=f__Desulfovibrionaceae:capture_genus=g__Solidesulfovibrio:capture_order=o__Desulfovibrionales:capture_phylum=p__Desulfobacterota_I:capture_species=s__Solidesulfovibrio magneticus_B:evalue=1.84e-39:gapopen=0.0:heptad=MCP-38H:length=98.0:mismatch=26.0:qcovhsp=95.1:qend=101.0:qstart=4.0:ref_name=GB_GCA_017308135.1_protein.faa_JAFKFM010000015.1_49@PF00015_full_PFAM.504.673:scovhsp=58.0:send=99.0:sstart=2.0],88f61b1b-7c10-4014-830e-c6e5f40030e7_2@MCPsignal.116.272:5e-09[&&NHX:Sample=rhiztom1:Type=capture:besthit=67.3:bitscore=183.0:capture_class=c__Alphaproteobacteria:capture_domain=d__Bacteria:capture_family=f__Beijerinckiaceae:capture_genus=g__Methylobacterium:capture_order=o__Rhizobiales:capture_phylum=p__Proteobacteria:capture_species=s__Methylobacterium tarhaniae:evalue=2.29e-59:gapopen=0.0:heptad=MCP-38H:length=153.0:mismatch=50.0:qcovhsp=98.1:qend=155.0:qstart=3.0:ref_name=GB_GCA_017308135.1_protein.faa_JAFKFM010000015.1_49@PF00015_full_PFAM.504.673:scovhsp=90.5:send=154.0:sstart=2.0])0:5e-09[&&NHX:Sample_counter=rhiztom1--1||rhiztom2--1:Type_counter=capture--2:besthit_avg=70.4:besthit_max=73.5:besthit_min=67.3:besthit_std=4.384062043356597:besthit_sum=140.8:bitscore_avg=156.5:bitscore_max=183.0:bitscore_min=130.0:bitscore_std=37.476659402887016:bitscore_sum=313.0:capture_class_counter=c__Alphaproteobacteria--1||c__Desulfovibrionia--1:capture_domain_counter=d__Bacteria--2:capture_family_counter=f__Beijerinckiaceae--1||f__Desulfovibrionaceae--1:capture_genus_counter=g__Methylobacterium--1||g__Solidesulfovibrio--1:capture_order_counter=o__Desulfovibrionales--1||o__Rhizobiales--1:capture_phylum_counter=p__Desulfobacterota_I--1||p__Proteobacteria--1:capture_species_counter=s__Methylobacterium tarhaniae--1||s__Solidesulfovibrio magneticus_B--1:evalue_avg=9.2e-40:evalue_max=1.84e-39:evalue_min=2.29e-59:evalue_std=1.3010764773832475e-39:evalue_sum=1.84e-39:gapopen_avg=0.0:gapopen_max=0.0:gapopen_min=0.0:gapopen_std=0.0:gapopen_sum=0.0:gtdb_class_counter=:gtdb_domain_counter=:gtdb_family_counter=:gtdb_genus_counter=:gtdb_order_counter=:gtdb_phylum_counter=:gtdb_species_counter=:heptad_counter=MCP-38H--2:lbd_counter=:length_avg=125.5:length_max=153.0:length_min=98.0:length_std=38.890872965260115:length_sum=251.0:mismatch_avg=38.0:mismatch_max=50.0:mismatch_min=26.0:mismatch_std=16.97056274847714:mismatch_sum=76.0:name=N770467:qcovhsp_avg=96.6:qcovhsp_max=98.1:qcovhsp_min=95.1:qcovhsp_std=2.1213203435596424:qcovhsp_sum=193.2:qend_avg=128.0:qend_max=155.0:qend_min=101.0:qend_std=38.18376618407357:qend_sum=256.0:qstart_avg=3.5:qstart_max=4.0:qstart_min=3.0:qstart_std=0.7071067811865476:qstart_sum=7.0:ref_name_counter=GB_GCA_017308135.1_protein.faa_JAFKFM010000015.1_49@PF00015_full_PFAM.504.673--2:scovhsp_avg=74.25:scovhsp_max=90.5:scovhsp_min=58.0:scovhsp_std=22.980970388562795:scovhsp_sum=148.5:send_avg=126.5:send_max=154.0:send_min=99.0:send_std=38.890872965260115:send_sum=253.0:sstart_avg=2.0:sstart_max=2.0:sstart_min=2.0:sstart_std=0.0:sstart_sum=4.0],a1f3bccc-6f42-4efe-afe2-7c3dbd5d6f4b_2@MCPsignal.39.144:0.00844593[&&NHX:Sample=rhiztom1:Type=capture:besthit=74.5:bitscore=131.0:capture_class=c__Alphaproteobacteria:capture_domain=d__Bacteria:capture_family=f__Beijerinckiaceae:capture_genus=g__Methylobacterium:capture_order=o__Rhizobiales:capture_phylum=p__Proteobacteria:capture_species=s__Methylobacterium tarhaniae:evalue=1.21e-39:gapopen=0.0:heptad=MCP-38H:length=102.0:mismatch=26.0:qcovhsp=97.1:qend=104.0:qstart=3.0:ref_name=GB_GCA_016869515.1_protein.faa_VGDZ01000138.1_6@PF00015_full_PFAM.505.681:scovhsp=58.0:send=102.0:sstart=1.0])0:5e-09[&&NHX:Sample_counter=rhiztom1--2||rhiztom2--1:Type_counter=capture--3:besthit_avg=71.76666666666667:besthit_max=74.5:besthit_min=67.3:besthit_std=3.9004273270160215:besthit_sum=215.3:bitscore_avg=148.0:bitscore_max=183.0:bitscore_min=130.0:bitscore_std=30.315012782448235:bitscore_sum=444.0:capture_class_counter=c__Alphaproteobacteria--2||c__Desulfovibrionia--1:capture_domain_counter=d__Bacteria--3:capture_family_counter=f__Beijerinckiaceae--2||f__Desulfovibrionaceae--1:capture_genus_counter=g__Methylobacterium--2||g__Solidesulfovibrio--1:capture_order_counter=o__Desulfovibrionales--1||o__Rhizobiales--2:capture_phylum_counter=p__Desulfobacterota_I--1||p__Proteobacteria--2:capture_species_counter=s__Methylobacterium tarhaniae--2||s__Solidesulfovibrio magneticus_B--1:evalue_avg=1.0166666666666667e-39:evalue_max=1.84e-39:evalue_min=2.29e-59:evalue_std=9.351114015631151e-40:evalue_sum=3.05e-39:gapopen_avg=0.0:gapopen_max=0.0:gapopen_min=0.0:gapopen_std=0.0:gapopen_sum=0.0:gtdb_class_counter=:gtdb_domain_counter=:gtdb_family_counter=:gtdb_genus_counter=:gtdb_order_counter=:gtdb_phylum_counter=:gtdb_species_counter=:heptad_counter=MCP-38H--3:lbd_counter=:length_avg=117.66666666666667:length_max=153.0:length_min=98.0:length_std=30.664855018951798:length_sum=353.0:mismatch_avg=34.0:mismatch_max=50.0:mismatch_min=26.0:mismatch_std=13.856406460551018:mismatch_sum=102.0:name=N770469:qcovhsp_avg=96.76666666666665:qcovhsp_max=98.1:qcovhsp_min=95.1:qcovhsp_std=1.5275252316519465:qcovhsp_sum=290.29999999999995:qend_avg=120.0:qend_max=155.0:qend_min=101.0:qend_std=30.347981810987037:qend_sum=360.0:qstart_avg=3.3333333333333335:qstart_max=4.0:qstart_min=3.0:qstart_std=0.5773502691896258:qstart_sum=10.0:ref_name_counter=GB_GCA_016869515.1_protein.faa_VGDZ01000138.1_6@PF00015_full_PFAM.505.681--1||GB_GCA_017308135.1_protein.faa_JAFKFM010000015.1_49@PF00015_full_PFAM.504.673--2:scovhsp_avg=68.83333333333333:scovhsp_max=90.5:scovhsp_min=58.0:scovhsp_std=18.76388374866284:scovhsp_sum=206.5:send_avg=118.33333333333333:send_max=154.0:send_min=99.0:send_std=30.924639582917266:send_sum=355.0:sstart_avg=1.6666666666666667:sstart_max=2.0:sstart_min=1.0:sstart_std=0.5773502691896257:sstart_sum=5.0],(((004e7849-2fd2-487d-8f16-68252f251004_2@MCPsignal.172.329:0.00970972[&&NHX:Sample=rhiztom1:Type=capture:besthit=65.8:bitscore=182.0:capture_class=c__Alphaproteobacteria:capture_domain=d__Bacteria:capture_family=f__Beijerinckiaceae:capture_genus=g__Methylobacterium:capture_order=o__Rhizobiales:capture_phylum=p__Proteobacteria:capture_species=s__Methylobacterium tarhaniae:evalue=6.78e-59:gapopen=0.0:heptad=MCP-38H:length=155.0:mismatch=53.0:qcovhsp=98.7:qend=155.0:qstart=1.0:ref_name=GB_GCA_017308135.1_protein.faa_JAFKFM010000015.1_49@PF00015_full_PFAM.504.673:scovhsp=91.7:send=156.0:sstart=2.0],5a19617e-4dbb-4db6-b79d-9e9f45da8e26_5@MCPsignal.69.174:5e-09[&&NHX:Sample=rhiztom1:Type=capture:besthit=74.8:bitscore=136.0:capture_class=c__Alphaproteobacteria:capture_domain=d__Bacteria:capture_family=f__Beijerinckiaceae:capture_genus=g__Methylobacterium:capture_order=o__Rhizobiales:capture_phylum=p__Proteobacteria:capture_species=s__Methylobacterium tarhaniae:evalue=1.06e-41:gapopen=0.0:heptad=MCP-38H:length=103.0:mismatch=26.0:qcovhsp=98.1:qend=103.0:qstart=1.0:ref_name=GB_GCA_017308135.1_protein.faa_JAFKFM010000015.1_49@PF00015_full_PFAM.504.673:scovhsp=60.9:send=106.0:sstart=4.0])0:5e-09[&&NHX:Sample_counter=rhiztom1--2:Type_counter=capture--2:besthit_avg=70.3:besthit_max=74.8:besthit_min=65.8:besthit_std=6.363961030678928:besthit_sum=140.6:bitscore_avg=159.0:bitscore_max=182.0:bitscore_min=136.0:bitscore_std=32.526911934581186:bitscore_sum=318.0:capture_class_counter=c__Alphaproteobacteria--2:capture_domain_counter=d__Bacteria--2:capture_family_counter=f__Beijerinckiaceae--2:capture_genus_counter=g__Methylobacterium--2:capture_order_counter=o__Rhizobiales--2:capture_phylum_counter=p__Proteobacteria--2:capture_species_counter=s__Methylobacterium tarhaniae--2:evalue_avg=5.3e-42:evalue_max=1.06e-41:evalue_min=6.78e-59:evalue_std=7.495331880577404e-42:evalue_sum=1.06e-41:gapopen_avg=0.0:gapopen_max=0.0:gapopen_min=0.0:gapopen_std=0.0:gapopen_sum=0.0:gtdb_class_counter=:gtdb_domain_counter=:gtdb_family_counter=:gtdb_genus_counter=:gtdb_order_counter=:gtdb_phylum_counter=:gtdb_species_counter=:heptad_counter=MCP-38H--2:lbd_counter=:length_avg=129.0:length_max=155.0:length_min=103.0:length_std=36.76955262170047:length_sum=258.0:mismatch_avg=39.5:mismatch_max=53.0:mismatch_min=26.0:mismatch_std=19.091883092036785:mismatch_sum=79.0:name=N770472:qcovhsp_avg=98.4:qcovhsp_max=98.7:qcovhsp_min=98.1:qcovhsp_std=0.4242640687119345:qcovhsp_sum=196.8:qend_avg=129.0:qend_max=155.0:qend_min=103.0:qend_std=36.76955262170047:qend_sum=258.0:qstart_avg=1.0:qstart_max=1.0:qstart_min=1.0:qstart_std=0.0:qstart_sum=2.0:ref_name_counter=GB_GCA_017308135.1_protein.faa_JAFKFM010000015.1_49@PF00015_full_PFAM.504.673--2:scovhsp_avg=76.3:scovhsp_max=91.7:scovhsp_min=60.9:scovhsp_std=21.778888860545667:scovhsp_sum=152.6:send_avg=131.0:send_max=156.0:send_min=106.0:send_std=35.35533905932738:send_sum=262.0:sstart_avg=3.0:sstart_max=4.0:sstart_min=2.0:sstart_std=1.4142135623730951:sstart_sum=6.0],5eeaf68a-0a1e-47ee-899f-0490bb49af88_3@MCPsignal.142.292:0.00511885[&&NHX:Sample=rhiztom2:Type=capture:besthit=67.3:bitscore=180.0:capture_class=c__Alphaproteobacteria:capture_domain=d__Bacteria:capture_family=f__Beijerinckiaceae:capture_genus=g__Methylobacterium:capture_order=o__Rhizobiales:capture_phylum=p__Proteobacteria:capture_species=s__Methylobacterium tarhaniae:evalue=2.1e-58:gapopen=0.0:heptad=MCP-38H:length=150.0:mismatch=49.0:qcovhsp=100.0:qend=150.0:qstart=1.0:ref_name=GB_GCA_017308135.1_protein.faa_JAFKFM010000015.1_49@PF00015_full_PFAM.504.673:scovhsp=88.8:send=151.0:sstart=2.0])0:5e-09[&&NHX:Sample_counter=rhiztom1--2||rhiztom2--1:Type_counter=capture--3:besthit_avg=69.3:besthit_max=74.8:besthit_min=65.8:besthit_std=4.8218253804964775:besthit_sum=207.89999999999998:bitscore_avg=166.0:bitscore_max=182.0:bitscore_min=136.0:bitscore_std=26.0:bitscore_sum=498.0:capture_class_counter=c__Alphaproteobacteria--3:capture_domain_counter=d__Bacteria--3:capture_family_counter=f__Beijerinckiaceae--3:capture_genus_counter=g__Methylobacterium--3:capture_order_counter=o__Rhizobiales--3:capture_phylum_counter=p__Proteobacteria--3:capture_species_counter=s__Methylobacterium tarhaniae--3:evalue_avg=3.5333333333333333e-42:evalue_max=1.06e-41:evalue_min=6.78e-59:evalue_std=6.119912853410032e-42:evalue_sum=1.06e-41:gapopen_avg=0.0:gapopen_max=0.0:gapopen_min=0.0:gapopen_std=0.0:gapopen_sum=0.0:gtdb_class_counter=:gtdb_domain_counter=:gtdb_family_counter=:gtdb_genus_counter=:gtdb_order_counter=:gtdb_phylum_counter=:gtdb_species_counter=:heptad_counter=MCP-38H--3:lbd_counter=:length_avg=136.0:length_max=155.0:length_min=103.0:length_std=28.687976575562104:length_sum=408.0:mismatch_avg=42.666666666666664:mismatch_max=53.0:mismatch_min=26.0:mismatch_std=14.571661996262929:mismatch_sum=128.0:name=N770474:qcovhsp_avg=98.93333333333334:qcovhsp_max=100.0:qcovhsp_min=98.1:qcovhsp_std=0.9712534856222331:qcovhsp_sum=296.8:qend_avg=136.0:qend_max=155.0:qend_min=103.0:qend_std=28.687976575562104:qend_sum=408.0:qstart_avg=1.0:qstart_max=1.0:qstart_min=1.0:qstart_std=0.0:qstart_sum=3.0:ref_name_counter=GB_GCA_017308135.1_protein.faa_JAFKFM010000015.1_49@PF00015_full_PFAM.504.673--3:scovhsp_avg=80.46666666666665:scovhsp_max=91.7:scovhsp_min=60.9:scovhsp_std=17.00715535688827:scovhsp_sum=241.39999999999998:send_avg=137.66666666666666:send_max=156.0:send_min=106.0:send_std=27.537852736430512:send_sum=413.0:sstart_avg=2.6666666666666665:sstart_max=4.0:sstart_min=2.0:sstart_std=1.1547005383792515:sstart_sum=8.0],(((3f853062-cffa-5b72-b81c-24f3e3fce896_1@MCPsignal.115.272:0.00490487[&&NHX:Sample=rhiztom1:Type=capture:besthit=66.0:bitscore=179.0:capture_class=c__Alphaproteobacteria:capture_domain=d__Bacteria:capture_family=f__Beijerinckiaceae:capture_genus=g__Methylobacterium:capture_order=o__Rhizobiales:capture_phylum=p__Proteobacteria:capture_species=s__Methylobacterium tarhaniae:evalue=5.54e-58:gapopen=1.0:heptad=MCP-38H:length=156.0:mismatch=52.0:qcovhsp=99.4:qend=156.0:qstart=1.0:ref_name=GB_GCA_017308135.1_protein.faa_JAFKFM010000015.1_49@PF00015_full_PFAM.504.673:scovhsp=91.7:send=156.0:sstart=2.0],dcab258a-ad01-4e59-9e13-88f344a04d2f_1@MCPsignal.76.233:5e-09[&&NHX:Sample=rhiztom1:Type=capture:besthit=66.5:bitscore=184.0:capture_class=c__Alphaproteobacteria:capture_domain=d__Bacteria:capture_family=f__Beijerinckiaceae:capture_genus=g__Methylobacterium:capture_order=o__Rhizobiales:capture_phylum=p__Proteobacteria:capture_species=s__Methylobacterium tarhaniae:evalue=1.18e-59:gapopen=0.0:heptad=MCP-38H:length=155.0:mismatch=52.0:qcovhsp=98.7:qend=157.0:qstart=3.0:ref_name=GB_GCA_017308135.1_protein.faa_JAFKFM010000015.1_49@PF00015_full_PFAM.504.673:scovhsp=91.7:send=156.0:sstart=2.0])0:5e-09[&&NHX:Sample_counter=rhiztom1--2:Type_counter=capture--2:besthit_avg=66.25:besthit_max=66.5:besthit_min=66.0:besthit_std=0.3535533905932738:besthit_sum=132.5:bitscore_avg=181.5:bitscore_max=184.0:bitscore_min=179.0:bitscore_std=3.5355339059327378:bitscore_sum=363.0:capture_class_counter=c__Alphaproteobacteria--2:capture_domain_counter=d__Bacteria--2:capture_family_counter=f__Beijerinckiaceae--2:capture_genus_counter=g__Methylobacterium--2:capture_order_counter=o__Rhizobiales--2:capture_phylum_counter=p__Proteobacteria--2:capture_species_counter=s__Methylobacterium tarhaniae--2:evalue_avg=2.8289999999999997e-58:evalue_max=5.54e-58:evalue_min=1.18e-59:evalue_std=3.8339329675934605e-58:evalue_sum=5.6579999999999994e-58:gapopen_avg=0.5:gapopen_max=1.0:gapopen_min=0.0:gapopen_std=0.7071067811865476:gapopen_sum=1.0:gtdb_class_counter=:gtdb_domain_counter=:gtdb_family_counter=:gtdb_genus_counter=:gtdb_order_counter=:gtdb_phylum_counter=:gtdb_species_counter=:heptad_counter=MCP-38H--2:lbd_counter=:length_avg=155.5:length_max=156.0:length_min=155.0:length_std=0.7071067811865476:length_sum=311.0:mismatch_avg=52.0:mismatch_max=52.0:mismatch_min=52.0:mismatch_std=0.0:mismatch_sum=104.0:name=N770477:qcovhsp_avg=99.05000000000001:qcovhsp_max=99.4:qcovhsp_min=98.7:qcovhsp_std=0.4949747468305853:qcovhsp_sum=198.10000000000002:qend_avg=156.5:qend_max=157.0:qend_min=156.0:qend_std=0.7071067811865476:qend_sum=313.0:qstart_avg=2.0:qstart_max=3.0:qstart_min=1.0:qstart_std=1.4142135623730951:qstart_sum=4.0:ref_name_counter=GB_GCA_017308135.1_protein.faa_JAFKFM010000015.1_49@PF00015_full_PFAM.504.673--2:scovhsp_avg=91.7:scovhsp_max=91.7:scovhsp_min=91.7:scovhsp_std=0.0:scovhsp_sum=183.4:send_avg=156.0:send_max=156.0:send_min=156.0:send_std=0.0:send_sum=312.0:sstart_avg=2.0:sstart_max=2.0:sstart_min=2.0:sstart_std=0.0:sstart_sum=4.0],(((18be5308-cae9-4816-a583-7f2250d20d42_6@MCPsignal.36.180:0.00526582[&&NHX:Sample=rhiztom1:Type=capture:besthit=67.1:bitscore=169.0:capture_class=c__Alphaproteobacteria:capture_domain=d__Bacteria:capture_family=f__Beijerinckiaceae:capture_genus=g__Methylobacterium:capture_order=o__Rhizobiales:capture_phylum=p__Proteobacteria:capture_species=s__Methylobacterium tarhaniae:evalue=6.03e-54:gapopen=0.0:heptad=MCP-38H:length=140.0:mismatch=46.0:qcovhsp=97.2:qend=143.0:qstart=4.0:ref_name=GB_GCA_017308135.1_protein.faa_JAFKFM010000015.1_49@PF00015_full_PFAM.504.673:scovhsp=82.8:send=141.0:sstart=2.0],(((3d927910-33a2-494b-9f53-b28e40c8da38_3@MCPsignal.24.180:5e-09[&&NHX:Sample=rhiztom1:Type=capture:besthit=67.3:bitscore=182.0:capture_class=c__Alphaproteobacteria:capture_domain=d__Bacteria:capture_family=f__Beijerinckiaceae:capture_genus=g__Methylobacterium:capture_order=o__Rhizobiales:capture_phylum=p__Proteobacteria:capture_species=s__Methylobacterium tarhaniae:evalue=6.53e-59:gapopen=0.0:heptad=MCP-38H:length=153.0:mismatch=50.0:qcovhsp=98.1:qend=153.0:qstart=1.0:ref_name=GB_GCA_017308135.1_protein.faa_JAFKFM010000015.1_49@PF00015_full_PFAM.504.673:scovhsp=90.5:send=156.0:sstart=4.0],(((b1f72f90-455f-4dc4-97e4-5f7f08652c12_3@MCPsignal.141.247:0.00823991[&&NHX:Sample=rhiztom1:Type=capture:besthit=78.4:bitscore=136.0:capture_class=c__Alphaproteobacteria:capture_domain=d__Bacteria:capture_family=f__Beijerinckiaceae:capture_genus=g__Methylobacterium:capture_order=o__Rhizobiales:capture_phylum=p__Proteobacteria:capture_species=s__Methylobacterium tarhaniae:evalue=9.51e-42:gapopen=0.0:heptad=MCP-38H:length=102.0:mismatch=22.0:qcovhsp=96.2:qend=106.0:qstart=5.0:ref_name=GB_GCA_016869515.1_protein.faa_VGDZ01000138.1_6@PF00015_full_PFAM.505.681:scovhsp=58.0:send=125.0:sstart=24.0],84a20224-076c-43b9-bacc-f46c3a1f6b77_2@MCPsignal.133.229:5e-09[&&NHX:Sample=rhiztom1:Type=capture:besthit=78.3:bitscore=129.0:capture_class=c__Alphaproteobacteria:capture_domain=d__Bacteria:capture_family=f__Beijerinckiaceae:capture_genus=g__Methylobacterium:capture_order=o__Rhizobiales:capture_phylum=p__Proteobacteria:capture_species=s__Methylobacterium tarhaniae:evalue=3.96e-39:gapopen=0.0:heptad=MCP-38H:length=92.0:mismatch=20.0:qcovhsp=95.8:qend=95.0:qstart=4.0:ref_name=GB_GCA_017308135.1_protein.faa_JAFKFM010000015.1_49@PF00015_full_PFAM.504.673:scovhsp=54.4:send=106.0:sstart=15.0])0:5e-09[&&NHX:Sample_counter=rhiztom1--2:Type_counter=capture--2:besthit_avg=78.35:besthit_max=78.4:besthit_min=78.3:besthit_std=0.07071067811866079:besthit_sum=156.7:bitscore_avg=132.5:bitscore_max=136.0:bitscore_min=129.0:bitscore_std=4.949747468305833:bitscore_sum=265.0:capture_class_counter=c__Alphaproteobacteria--2:capture_domain_counter=d__Bacteria--2:capture_family_counter=f__Beijerinckiaceae--2:capture_genus_counter=g__Methylobacterium--2:capture_order_counter=o__Rhizobiales--2:capture_phylum_counter=p__Proteobacteria--2:capture_species_counter=s__Methylobacterium tarhaniae--2:evalue_avg=1.9847550000000002e-39:evalue_max=3.96e-39:evalue_min=9.51e-42:evalue_std=2.7934182680096444e-39:evalue_sum=3.9695100000000003e-39:gapopen_avg=0.0:gapopen_max=0.0:gapopen_min=0.0:gapopen_std=0.0:gapopen_sum=0.0:gtdb_class_counter=:gtdb_domain_counter=:gtdb_family_counter=:gtdb_genus_counter=:gtdb_order_counter=:gtdb_phylum_counter=:gtdb_species_counter=:heptad_counter=MCP-38H--2:lbd_counter=:length_avg=97.0:length_max=102.0:length_min=92.0:length_std=7.0710678118654755:length_sum=194.0:mismatch_avg=21.0:mismatch_max=22.0:mismatch_min=20.0:mismatch_std=1.4142135623730951:mismatch_sum=42.0:name=N770482:qcovhsp_avg=96.0:qcovhsp_max=96.2:qcovhsp_min=95.8:qcovhsp_std=0.28284271247462306:qcovhsp_sum=192.0:qend_avg=100.5:qend_max=106.0:qend_min=95.0:qend_std=7.7781745930520225:qend_sum=201.0:qstart_avg=4.5:qstart_max=5.0:qstart_min=4.0:qstart_std=0.7071067811865476:qstart_sum=9.0:ref_name_counter=GB_GCA_016869515.1_protein.faa_VGDZ01000138.1_6@PF00015_full_PFAM.505.681--1||GB_GCA_017308135.1_protein.faa_JAFKFM010000015.1_49@PF00015_full_PFAM.504.673--1:scovhsp_avg=56.2:scovhsp_max=58.0:scovhsp_min=54.4:scovhsp_std=2.545584412271572:scovhsp_sum=112.4:send_avg=115.5:send_max=125.0:send_min=106.0:send_std=13.435028842544403:send_sum=231.0:sstart_avg=19.5:sstart_max=24.0:sstart_min=15.0:sstart_std=6.363961030678928:sstart_sum=39.0],(ea20dd61-93a0-59ac-9271-5a660396508e_6@MCPsignal.96.227:5e-09[&&NHX:Sample=rhiztom1:Type=capture:besthit=70.9:bitscore=162.0:capture_class=c__Alphaproteobacteria:capture_domain=d__Bacteria:capture_family=f__Beijerinckiaceae:capture_genus=g__Methylobacterium:capture_order=o__Rhizobiales:capture_phylum=p__Proteobacteria:capture_species=s__Methylobacterium tarhaniae:evalue=1.97e-51:gapopen=0.0:heptad=MCP-38H:length=127.0:mismatch=37.0:qcovhsp=96.9:qend=131.0:qstart=5.0:ref_name=GB_GCA_017308135.1_protein.faa_JAFKFM010000015.1_49@PF00015_full_PFAM.504.673:scovhsp=75.1:send=141.0:sstart=15.0],(cd1f2b50-3d51-5807-b1d3-d8f87b9d61f0_6@MCPsignal.47.206:0.00528857[&&NHX:Sample=rhiztom2:Type=capture:besthit=66.7:bitscore=180.0:capture_class=c__Alphaproteobacteria:capture_domain=d__Bacteria:capture_family=f__Beijerinckiaceae:capture_genus=g__Methylobacterium:capture_order=o__Rhizobiales:capture_phylum=p__Proteobacteria:capture_species=s__Methylobacterium tarhaniae:evalue=4.21e-58:gapopen=0.0:heptad=MCP-38H:length=153.0:mismatch=51.0:qcovhsp=96.2:qend=158.0:qstart=6.0:ref_name=GB_GCA_017308135.1_protein.faa_JAFKFM010000015.1_49@PF00015_full_PFAM.504.673:scovhsp=90.5:send=156.0:sstart=4.0],(fc0e3ba7-975f-4ca2-a559-f29bbcd50a6c_1@MCPsignal.64.214:0.00947795[&&NHX:Sample=rhiztom1:Type=capture:besthit=66.2:bitscore=174.0:capture_class=c__Alphaproteobacteria:capture_domain=d__Bacteria:capture_family=f__Beijerinckiaceae:capture_genus=g__Methylobacterium:capture_order=o__Rhizobiales:capture_phylum=p__Proteobacteria:capture_species=s__Methylobacterium tarhaniae:evalue=5.67e-56:gapopen=0.0:heptad=MCP-38H:length=148.0:mismatch=50.0:qcovhsp=98.7:qend=150.0:qstart=3.0:ref_name=GB_GCA_017308135.1_protein.faa_JAFKFM010000015.1_49@PF00015_full_PFAM.504.673:scovhsp=87.6:send=162.0:sstart=15.0],94c54604-0e56-41d1-8203-e42beb89fd0e_5@MCPsignal.127.244:0.0849261[&&NHX:Sample=rhiztom1:Type=capture:capture_class=c__Alphaproteobacteria:capture_domain=d__Bacteria:capture_family=f__Beijerinckiaceae:capture_genus=g__Methylobacterium:capture_order=o__Rhizobiales:capture_phylum=p__Proteobacteria:capture_species=s__Methylobacterium tarhaniae:heptad=MCP-38H])0.597:0.00469736[&&NHX:Sample_counter=rhiztom1--2:Type_counter=capture--2:besthit_avg=66.2:besthit_max=66.2:besthit_min=66.2:besthit_std=0:besthit_sum=66.2:bitscore_avg=174.0:bitscore_max=174.0:bitscore_min=174.0:bitscore_std=0:bitscore_sum=174.0:capture_class_counter=c__Alphaproteobacteria--2:capture_domain_counter=d__Bacteria--2:capture_family_counter=f__Beijerinckiaceae--2:capture_genus_counter=g__Methylobacterium--2:capture_order_counter=o__Rhizobiales--2:capture_phylum_counter=p__Proteobacteria--2:capture_species_counter=s__Methylobacterium tarhaniae--2:evalue_avg=5.67e-56:evalue_max=5.67e-56:evalue_min=5.67e-56:evalue_std=0:evalue_sum=5.67e-56:gapopen_avg=0.0:gapopen_max=0.0:gapopen_min=0.0:gapopen_std=0:gapopen_sum=0.0:gtdb_class_counter=:gtdb_domain_counter=:gtdb_family_counter=:gtdb_genus_counter=:gtdb_order_counter=:gtdb_phylum_counter=:gtdb_species_counter=:heptad_counter=MCP-38H--2:lbd_counter=:length_avg=148.0:length_max=148.0:length_min=148.0:length_std=0:length_sum=148.0:mismatch_avg=50.0:mismatch_max=50.0:mismatch_min=50.0:mismatch_std=0:mismatch_sum=50.0:name=N770487:qcovhsp_avg=98.7:qcovhsp_max=98.7:qcovhsp_min=98.7:qcovhsp_std=0:qcovhsp_sum=98.7:qend_avg=150.0:qend_max=150.0:qend_min=150.0:qend_std=0:qend_sum=150.0:qstart_avg=3.0:qstart_max=3.0:qstart_min=3.0:qstart_std=0:qstart_sum=3.0:ref_name_counter=GB_GCA_017308135.1_protein.faa_JAFKFM010000015.1_49@PF00015_full_PFAM.504.673--1:scovhsp_avg=87.6:scovhsp_max=87.6:scovhsp_min=87.6:scovhsp_std=0:scovhsp_sum=87.6:send_avg=162.0:send_max=162.0:send_min=162.0:send_std=0:send_sum=162.0:sstart_avg=15.0:sstart_max=15.0:sstart_min=15.0:sstart_std=0:sstart_sum=15.0])0:1.3e-08[&&NHX:Sample_counter=rhiztom1--2||rhiztom2--1:Type_counter=capture--3:besthit_avg=66.45:besthit_max=66.7:besthit_min=66.2:besthit_std=0.3535533905932738:besthit_sum=132.9:bitscore_avg=177.0:bitscore_max=180.0:bitscore_min=174.0:bitscore_std=4.242640687119285:bitscore_sum=354.0:capture_class_counter=c__Alphaproteobacteria--3:capture_domain_counter=d__Bacteria--3:capture_family_counter=f__Beijerinckiaceae--3:capture_genus_counter=g__Methylobacterium--3:capture_order_counter=o__Rhizobiales--3:capture_phylum_counter=p__Proteobacteria--3:capture_species_counter=s__Methylobacterium tarhaniae--3:evalue_avg=2.8560499999999997e-56:evalue_max=5.67e-56:evalue_min=4.21e-58:evalue_std=3.9795262538397707e-56:evalue_sum=5.712099999999999e-56:gapopen_avg=0.0:gapopen_max=0.0:gapopen_min=0.0:gapopen_std=0.0:gapopen_sum=0.0:gtdb_class_counter=:gtdb_domain_counter=:gtdb_family_counter=:gtdb_genus_counter=:gtdb_order_counter=:gtdb_phylum_counter=:gtdb_species_counter=:heptad_counter=MCP-38H--3:lbd_counter=:length_avg=150.5:length_max=153.0:length_min=148.0:length_std=3.5355339059327378:length_sum=301.0:mismatch_avg=50.5:mismatch_max=51.0:mismatch_min=50.0:mismatch_std=0.7071067811865476:mismatch_sum=101.0:name=N770488:qcovhsp_avg=97.45:qcovhsp_max=98.7:qcovhsp_min=96.2:qcovhsp_std=1.7677669529663689:qcovhsp_sum=194.9:qend_avg=154.0:qend_max=158.0:qend_min=150.0:qend_std=5.656854249492381:qend_sum=308.0:qstart_avg=4.5:qstart_max=6.0:qstart_min=3.0:qstart_std=2.1213203435596424:qstart_sum=9.0:ref_name_counter=GB_GCA_017308135.1_protein.faa_JAFKFM010000015.1_49@PF00015_full_PFAM.504.673--2:scovhsp_avg=89.05:scovhsp_max=90.5:scovhsp_min=87.6:scovhsp_std=2.0506096654409918:scovhsp_sum=178.1:send_avg=159.0:send_max=162.0:send_min=156.0:send_std=4.242640687119285:send_sum=318.0:sstart_avg=9.5:sstart_max=15.0:sstart_min=4.0:sstart_std=7.7781745930520225:sstart_sum=19.0])0:1.3e-08[&&NHX:Sample_counter=rhiztom1--3||rhiztom2--1:Type_counter=capture--4:besthit_avg=67.93333333333334:besthit_max=70.9:besthit_min=66.2:besthit_std=2.581343319539914:besthit_sum=203.8:bitscore_avg=172.0:bitscore_max=180.0:bitscore_min=162.0:bitscore_std=9.16515138991168:bitscore_sum=516.0:capture_class_counter=c__Alphaproteobacteria--4:capture_domain_counter=d__Bacteria--4:capture_family_counter=f__Beijerinckiaceae--4:capture_genus_counter=g__Methylobacterium--4:capture_order_counter=o__Rhizobiales--4:capture_phylum_counter=p__Proteobacteria--4:capture_species_counter=s__Methylobacterium tarhaniae--4:evalue_avg=6.5668570699999994e-52:evalue_max=1.97e-51:evalue_min=4.21e-58:evalue_std=1.137363541239299e-51:evalue_sum=1.9700571209999998e-51:gapopen_avg=0.0:gapopen_max=0.0:gapopen_min=0.0:gapopen_std=0.0:gapopen_sum=0.0:gtdb_class_counter=:gtdb_domain_counter=:gtdb_family_counter=:gtdb_genus_counter=:gtdb_order_counter=:gtdb_phylum_counter=:gtdb_species_counter=:heptad_counter=MCP-38H--4:lbd_counter=:length_avg=142.66666666666666:length_max=153.0:length_min=127.0:length_std=13.796134724383252:length_sum=428.0:mismatch_avg=46.0:mismatch_max=51.0:mismatch_min=37.0:mismatch_std=7.810249675906654:mismatch_sum=138.0:name=N770489:qcovhsp_avg=97.26666666666667:qcovhsp_max=98.7:qcovhsp_min=96.2:qcovhsp_std=1.2897028081435398:qcovhsp_sum=291.8:qend_avg=146.33333333333334:qend_max=158.0:qend_min=131.0:qend_std=13.868429375143148:qend_sum=439.0:qstart_avg=4.666666666666667:qstart_max=6.0:qstart_min=3.0:qstart_std=1.5275252316519465:qstart_sum=14.0:ref_name_counter=GB_GCA_017308135.1_protein.faa_JAFKFM010000015.1_49@PF00015_full_PFAM.504.673--3:scovhsp_avg=84.39999999999999:scovhsp_max=90.5:scovhsp_min=75.1:scovhsp_std=8.183520025025908:scovhsp_sum=253.2:send_avg=153.0:send_max=162.0:send_min=141.0:send_std=10.816653826391969:send_sum=459.0:sstart_avg=11.333333333333334:sstart_max=15.0:sstart_min=4.0:sstart_std=6.3508529610858835:sstart_sum=34.0])0.478:1.3e-08[&&NHX:Sample_counter=rhiztom1--5||rhiztom2--1:Type_counter=capture--6:besthit_avg=72.10000000000001:besthit_max=78.4:besthit_min=66.2:besthit_std=5.990409001061613:besthit_sum=360.50000000000006:bitscore_avg=156.2:bitscore_max=180.0:bitscore_min=129.0:bitscore_std=22.72003521124032:bitscore_sum=781.0:capture_class_counter=c__Alphaproteobacteria--6:capture_domain_counter=d__Bacteria--6:capture_family_counter=f__Beijerinckiaceae--6:capture_genus_counter=g__Methylobacterium--6:capture_order_counter=o__Rhizobiales--6:capture_phylum_counter=p__Proteobacteria--6:capture_species_counter=s__Methylobacterium tarhaniae--6:evalue_avg=7.93902000000394e-40:evalue_max=3.96e-39:evalue_min=4.21e-58:evalue_std=1.769907378373009e-39:evalue_sum=3.9695100000019703e-39:gapopen_avg=0.0:gapopen_max=0.0:gapopen_min=0.0:gapopen_std=0.0:gapopen_sum=0.0:gtdb_class_counter=:gtdb_domain_counter=:gtdb_family_counter=:gtdb_genus_counter=:gtdb_order_counter=:gtdb_phylum_counter=:gtdb_species_counter=:heptad_counter=MCP-38H--6:lbd_counter=:length_avg=124.4:length_max=153.0:length_min=92.0:length_std=27.07951255100431:length_sum=622.0:mismatch_avg=36.0:mismatch_max=51.0:mismatch_min=20.0:mismatch_std=14.781745499094482:mismatch_sum=180.0:name=N770490:qcovhsp_avg=96.76:qcovhsp_max=98.7:qcovhsp_min=95.8:qcovhsp_std=1.1545561917897296:qcovhsp_sum=483.8:qend_avg=128.0:qend_max=158.0:qend_min=95.0:qend_std=27.230497608380205:qend_sum=640.0:qstart_avg=4.6:qstart_max=6.0:qstart_min=3.0:qstart_std=1.1401754250991378:qstart_sum=23.0:ref_name_counter=GB_GCA_016869515.1_protein.faa_VGDZ01000138.1_6@PF00015_full_PFAM.505.681--1||GB_GCA_017308135.1_protein.faa_JAFKFM010000015.1_49@PF00015_full_PFAM.504.673--4:scovhsp_avg=73.11999999999999:scovhsp_max=90.5:scovhsp_min=54.4:scovhsp_std=16.543185908403494:scovhsp_sum=365.59999999999997:send_avg=138.0:send_max=162.0:send_min=106.0:send_std=22.9237867726953:send_sum=690.0:sstart_avg=14.6:sstart_max=24.0:sstart_min=4.0:sstart_std=7.092249290598858:sstart_sum=73.0],((d66ffee4-4e98-45f1-b541-eb46e3381270_2@MCPsignal.31.146:5e-09[&&NHX:Sample=rhiztom1:Type=capture:besthit=76.1:bitscore=152.0:capture_class=c__Alphaproteobacteria:capture_domain=d__Bacteria:capture_family=f__Beijerinckiaceae:capture_genus=g__Methylobacterium:capture_order=o__Rhizobiales:capture_phylum=p__Proteobacteria:capture_species=s__Methylobacterium tarhaniae:evalue=8.41e-48:gapopen=0.0:heptad=MCP-38H:length=113.0:mismatch=27.0:qcovhsp=98.3:qend=115.0:qstart=3.0:ref_name=GB_GCA_016195145.1_protein.faa_JACQAF010000069.1_2@PF00015_full_PFAM.545.722:scovhsp=63.8:send=136.0:sstart=24.0],5ae7f214-3985-406e-b7dc-23346f2f7ecb_5@MCPsignal.144.240:0.0412676[&&NHX:Sample=rhiztom1:Type=capture:besthit=69.4:bitscore=117.0:capture_class=c__Actinomycetia:capture_domain=d__Bacteria:capture_family=f__Demequinaceae:capture_genus=g__Demequina:capture_order=o__Actinomycetales:capture_phylum=p__Actinobacteriota:capture_species=s__Demequina mangrovi:evalue=9.42e-35:gapopen=1.0:heptad=MCP-42H:length=98.0:mismatch=28.0:qcovhsp=100.0:qend=96.0:qstart=1.0:ref_name=RS_GCF_002148795.1_protein.faa_NZ_MPOB01000013.1_58@PF00015_full_PFAM.327.482:scovhsp=63.2:send=130.0:sstart=33.0])0.809:0.017071[&&NHX:Sample_counter=rhiztom1--2:Type_counter=capture--2:besthit_avg=72.75:besthit_max=76.1:besthit_min=69.4:besthit_std=4.73761543394986:besthit_sum=145.5:bitscore_avg=134.5:bitscore_max=152.0:bitscore_min=117.0:bitscore_std=24.748737341529164:bitscore_sum=269.0:capture_class_counter=c__Actinomycetia--1||c__Alphaproteobacteria--1:capture_domain_counter=d__Bacteria--2:capture_family_counter=f__Beijerinckiaceae--1||f__Demequinaceae--1:capture_genus_counter=g__Demequina--1||g__Methylobacterium--1:capture_order_counter=o__Actinomycetales--1||o__Rhizobiales--1:capture_phylum_counter=p__Actinobacteriota--1||p__Proteobacteria--1:capture_species_counter=s__Demequina mangrovi--1||s__Methylobacterium tarhaniae--1:evalue_avg=4.710000000000421e-35:evalue_max=9.42e-35:evalue_min=8.41e-48:evalue_std=6.660945878776684e-35:evalue_sum=9.420000000000842e-35:gapopen_avg=0.5:gapopen_max=1.0:gapopen_min=0.0:gapopen_std=0.7071067811865476:gapopen_sum=1.0:gtdb_class_counter=:gtdb_domain_counter=:gtdb_family_counter=:gtdb_genus_counter=:gtdb_order_counter=:gtdb_phylum_counter=:gtdb_species_counter=:heptad_counter=MCP-38H--1||MCP-42H--1:lbd_counter=:length_avg=105.5:length_max=113.0:length_min=98.0:length_std=10.606601717798213:length_sum=211.0:mismatch_avg=27.5:mismatch_max=28.0:mismatch_min=27.0:mismatch_std=0.7071067811865476:mismatch_sum=55.0:name=N770493:qcovhsp_avg=99.15:qcovhsp_max=100.0:qcovhsp_min=98.3:qcovhsp_std=1.2020815280171329:qcovhsp_sum=198.3:qend_avg=105.5:qend_max=115.0:qend_min=96.0:qend_std=13.435028842544403:qend_sum=211.0:qstart_avg=2.0:qstart_max=3.0:qstart_min=1.0:qstart_std=1.4142135623730951:qstart_sum=4.0:ref_name_counter=GB_GCA_016195145.1_protein.faa_JACQAF010000069.1_2@PF00015_full_PFAM.545.722--1||RS_GCF_002148795.1_protein.faa_NZ_MPOB01000013.1_58@PF00015_full_PFAM.327.482--1:scovhsp_avg=63.5:scovhsp_max=63.8:scovhsp_min=63.2:scovhsp_std=0.42426406871192446:scovhsp_sum=127.0:send_avg=133.0:send_max=136.0:send_min=130.0:send_std=4.242640687119285:send_sum=266.0:sstart_avg=28.5:sstart_max=33.0:sstart_min=24.0:sstart_std=6.363961030678928:sstart_sum=57.0],a181ce06-91e0-5e91-8c0a-93561a2cd37b_4@MCPsignal.28.155:5e-09[&&NHX:Sample=rhiztom2:Type=capture:besthit=71.4:bitscore=161.0:capture_class=c__Alphaproteobacteria:capture_domain=d__Bacteria:capture_family=f__Beijerinckiaceae:capture_genus=g__Methylobacterium:capture_order=o__Rhizobiales:capture_phylum=p__Proteobacteria:capture_species=s__Methylobacterium tarhaniae:evalue=3.4e-51:gapopen=0.0:heptad=MCP-38H:length=126.0:mismatch=36.0:qcovhsp=99.2:qend=127.0:qstart=2.0:ref_name=GB_GCA_017308135.1_protein.faa_JAFKFM010000015.1_49@PF00015_full_PFAM.504.673:scovhsp=74.6:send=140.0:sstart=15.0])0:5e-09[&&NHX:Sample_counter=rhiztom1--2||rhiztom2--1:Type_counter=capture--3:besthit_avg=72.3:besthit_max=76.1:besthit_min=69.4:besthit_std=3.4394767043839614:besthit_sum=216.9:bitscore_avg=143.33333333333334:bitscore_max=161.0:bitscore_min=117.0:bitscore_std=23.24507116214819:bitscore_sum=430.0:capture_class_counter=c__Actinomycetia--1||c__Alphaproteobacteria--2:capture_domain_counter=d__Bacteria--3:capture_family_counter=f__Beijerinckiaceae--2||f__Demequinaceae--1:capture_genus_counter=g__Demequina--1||g__Methylobacterium--2:capture_order_counter=o__Actinomycetales--1||o__Rhizobiales--2:capture_phylum_counter=p__Actinobacteriota--1||p__Proteobacteria--2:capture_species_counter=s__Demequina mangrovi--1||s__Methylobacterium tarhaniae--2:evalue_avg=3.1400000000002806e-35:evalue_max=9.42e-35:evalue_min=3.4e-51:evalue_std=5.438639535766032e-35:evalue_sum=9.420000000000842e-35:gapopen_avg=0.3333333333333333:gapopen_max=1.0:gapopen_min=0.0:gapopen_std=0.5773502691896258:gapopen_sum=1.0:gtdb_class_counter=:gtdb_domain_counter=:gtdb_family_counter=:gtdb_genus_counter=:gtdb_order_counter=:gtdb_phylum_counter=:gtdb_species_counter=:heptad_counter=MCP-38H--2||MCP-42H--1:lbd_counter=:length_avg=112.33333333333333:length_max=126.0:length_min=98.0:length_std=14.011899704655802:length_sum=337.0:mismatch_avg=30.333333333333332:mismatch_max=36.0:mismatch_min=27.0:mismatch_std=4.932882862316247:mismatch_sum=91.0:name=N770495:qcovhsp_avg=99.16666666666667:qcovhsp_max=100.0:qcovhsp_min=98.3:qcovhsp_std=0.8504900548115398:qcovhsp_sum=297.5:qend_avg=112.66666666666667:qend_max=127.0:qend_min=96.0:qend_std=15.631165450257805:qend_sum=338.0:qstart_avg=2.0:qstart_max=3.0:qstart_min=1.0:qstart_std=1.0:qstart_sum=6.0:ref_name_counter=GB_GCA_016195145.1_protein.faa_JACQAF010000069.1_2@PF00015_full_PFAM.545.722--1||GB_GCA_017308135.1_protein.faa_JAFKFM010000015.1_49@PF00015_full_PFAM.504.673--1||RS_GCF_002148795.1_protein.faa_NZ_MPOB01000013.1_58@PF00015_full_PFAM.327.482--1:scovhsp_avg=67.2:scovhsp_max=74.6:scovhsp_min=63.2:scovhsp_std=6.415605972938172:scovhsp_sum=201.6:send_avg=135.33333333333334:send_max=140.0:send_min=130.0:send_std=5.033222956847167:send_sum=406.0:sstart_avg=24.0:sstart_max=33.0:sstart_min=15.0:sstart_std=9.0:sstart_sum=72.0])0.017:1.3e-08[&&NHX:Sample_counter=rhiztom1--7||rhiztom2--2:Type_counter=capture--9:besthit_avg=72.17500000000001:besthit_max=78.4:besthit_min=66.2:besthit_std=4.888397341811379:besthit_sum=577.4000000000001:bitscore_avg=151.375:bitscore_max=180.0:bitscore_min=117.0:bitscore_std=22.219280559267183:bitscore_sum=1211.0:capture_class_counter=c__Actinomycetia--1||c__Alphaproteobacteria--8:capture_domain_counter=d__Bacteria--9:capture_family_counter=f__Beijerinckiaceae--8||f__Demequinaceae--1:capture_genus_counter=g__Demequina--1||g__Methylobacterium--8:capture_order_counter=o__Actinomycetales--1||o__Rhizobiales--8:capture_phylum_counter=p__Actinobacteriota--1||p__Proteobacteria--8:capture_species_counter=s__Demequina mangrovi--1||s__Methylobacterium tarhaniae--8:evalue_avg=1.1775496188751054e-35:evalue_max=9.42e-35:evalue_min=4.21e-58:evalue_std=3.330452893215955e-35:evalue_sum=9.420396951000843e-35:gapopen_avg=0.125:gapopen_max=1.0:gapopen_min=0.0:gapopen_std=0.3535533905932738:gapopen_sum=1.0:gtdb_class_counter=:gtdb_domain_counter=:gtdb_family_counter=:gtdb_genus_counter=:gtdb_order_counter=:gtdb_phylum_counter=:gtdb_species_counter=:heptad_counter=MCP-38H--8||MCP-42H--1:lbd_counter=:length_avg=119.875:length_max=153.0:length_min=92.0:length_std=22.674324686746463:length_sum=959.0:mismatch_avg=33.875:mismatch_max=51.0:mismatch_min=20.0:mismatch_std=11.849502702042574:mismatch_sum=271.0:name=N770496:qcovhsp_avg=97.6625:qcovhsp_max=100.0:qcovhsp_min=95.8:qcovhsp_std=1.5873945409290748:qcovhsp_sum=781.3:qend_avg=122.25:qend_max=158.0:qend_min=95.0:qend_std=23.590252224170897:qend_sum=978.0:qstart_avg=3.625:qstart_max=6.0:qstart_min=1.0:qstart_std=1.685018016012207:qstart_sum=29.0:ref_name_counter=GB_GCA_016195145.1_protein.faa_JACQAF010000069.1_2@PF00015_full_PFAM.545.722--1||GB_GCA_016869515.1_protein.faa_VGDZ01000138.1_6@PF00015_full_PFAM.505.681--1||GB_GCA_017308135.1_protein.faa_JAFKFM010000015.1_49@PF00015_full_PFAM.504.673--5||RS_GCF_002148795.1_protein.faa_NZ_MPOB01000013.1_58@PF00015_full_PFAM.327.482--1:scovhsp_avg=70.9:scovhsp_max=90.5:scovhsp_min=54.4:scovhsp_std=13.3241992522735:scovhsp_sum=567.2:send_avg=137.0:send_max=162.0:send_min=106.0:send_std=17.59058189567848:send_sum=1096.0:sstart_avg=18.125:sstart_max=33.0:sstart_min=4.0:sstart_std=8.692155741159464:sstart_sum=145.0])0.013:1.3e-08[&&NHX:Sample_counter=rhiztom1--8||rhiztom2--2:Type_counter=capture--10:besthit_avg=71.63333333333334:besthit_max=78.4:besthit_min=66.2:besthit_std=4.85283422342037:besthit_sum=644.7:bitscore_avg=154.77777777777777:bitscore_max=182.0:bitscore_min=117.0:bitscore_std=23.155872785201694:bitscore_sum=1393.0:capture_class_counter=c__Actinomycetia--1||c__Alphaproteobacteria--9:capture_domain_counter=d__Bacteria--10:capture_family_counter=f__Beijerinckiaceae--9||f__Demequinaceae--1:capture_genus_counter=g__Demequina--1||g__Methylobacterium--9:capture_order_counter=o__Actinomycetales--1||o__Rhizobiales--9:capture_phylum_counter=p__Actinobacteriota--1||p__Proteobacteria--9:capture_species_counter=s__Demequina mangrovi--1||s__Methylobacterium tarhaniae--9:evalue_avg=1.046710772333427e-35:evalue_max=9.42e-35:evalue_min=6.53e-59:evalue_std=3.139983463104292e-35:evalue_sum=9.420396951000842e-35:gapopen_avg=0.1111111111111111:gapopen_max=1.0:gapopen_min=0.0:gapopen_std=0.3333333333333333:gapopen_sum=1.0:gtdb_class_counter=:gtdb_domain_counter=:gtdb_family_counter=:gtdb_genus_counter=:gtdb_order_counter=:gtdb_phylum_counter=:gtdb_species_counter=:heptad_counter=MCP-38H--9||MCP-42H--1:lbd_counter=:length_avg=123.55555555555556:length_max=153.0:length_min=92.0:length_std=23.911875245947936:length_sum=1112.0:mismatch_avg=35.666666666666664:mismatch_max=51.0:mismatch_min=20.0:mismatch_std=12.31868499475492:mismatch_sum=321.0:name=N770497:qcovhsp_avg=97.71111111111111:qcovhsp_max=100.0:qcovhsp_min=95.8:qcovhsp_std=1.4920157878223372:qcovhsp_sum=879.4:qend_avg=125.66666666666667:qend_max=158.0:qend_min=95.0:qend_std=24.331050121192877:qend_sum=1131.0:qstart_avg=3.3333333333333335:qstart_max=6.0:qstart_min=1.0:qstart_std=1.8027756377319948:qstart_sum=30.0:ref_name_counter=GB_GCA_016195145.1_protein.faa_JACQAF010000069.1_2@PF00015_full_PFAM.545.722--1||GB_GCA_016869515.1_protein.faa_VGDZ01000138.1_6@PF00015_full_PFAM.505.681--1||GB_GCA_017308135.1_protein.faa_JAFKFM010000015.1_49@PF00015_full_PFAM.504.673--6||RS_GCF_002148795.1_protein.faa_NZ_MPOB01000013.1_58@PF00015_full_PFAM.327.482--1:scovhsp_avg=73.07777777777778:scovhsp_max=90.5:scovhsp_min=54.4:scovhsp_std=14.072204676042928:scovhsp_sum=657.7:send_avg=139.11111111111111:send_max=162.0:send_min=106.0:send_std=17.631253815628405:send_sum=1252.0:sstart_avg=16.555555555555557:sstart_max=33.0:sstart_min=4.0:sstart_std=9.395625459636936:sstart_sum=149.0],896d4fa0-98ce-438c-a899-0f54c863aaed_1@MCPsignal.456.553:0.020499[&&NHX:Sample=rhiztom2:Type=capture:besthit=75.8:bitscore=130.0:capture_class=c__Alphaproteobacteria:capture_domain=d__Bacteria:capture_family=f__Beijerinckiaceae:capture_genus=g__Methylobacterium:capture_order=o__Rhizobiales:capture_phylum=p__Proteobacteria:capture_species=s__Methylobacterium tarhaniae:evalue=1.77e-39:gapopen=0.0:heptad=MCP-38H:length=95.0:mismatch=23.0:qcovhsp=97.9:qend=95.0:qstart=1.0:ref_name=GB_GCA_016869515.1_protein.faa_VGDZ01000138.1_6@PF00015_full_PFAM.505.681:scovhsp=54.0:send=106.0:sstart=12.0])0:1.3e-08[&&NHX:Sample_counter=rhiztom1--8||rhiztom2--3:Type_counter=capture--11:besthit_avg=72.05:besthit_max=78.4:besthit_min=66.2:besthit_std=4.761244001775632:besthit_sum=720.5:bitscore_avg=152.3:bitscore_max=182.0:bitscore_min=117.0:bitscore_std=23.19506652525729:bitscore_sum=1523.0:capture_class_counter=c__Actinomycetia--1||c__Alphaproteobacteria--10:capture_domain_counter=d__Bacteria--11:capture_family_counter=f__Beijerinckiaceae--10||f__Demequinaceae--1:capture_genus_counter=g__Demequina--1||g__Methylobacterium--10:capture_order_counter=o__Actinomycetales--1||o__Rhizobiales--10:capture_phylum_counter=p__Actinobacteriota--1||p__Proteobacteria--10:capture_species_counter=s__Demequina mangrovi--1||s__Methylobacterium tarhaniae--10:evalue_avg=9.420573951000841e-36:evalue_max=9.42e-35:evalue_min=6.53e-59:evalue_std=2.978845392122375e-35:evalue_sum=9.420573951000841e-35:gapopen_avg=0.1:gapopen_max=1.0:gapopen_min=0.0:gapopen_std=0.31622776601683794:gapopen_sum=1.0:gtdb_class_counter=:gtdb_domain_counter=:gtdb_family_counter=:gtdb_genus_counter=:gtdb_order_counter=:gtdb_phylum_counter=:gtdb_species_counter=:heptad_counter=MCP-38H--10||MCP-42H--1:lbd_counter=:length_avg=120.7:length_max=153.0:length_min=92.0:length_std=24.285569560726568:length_sum=1207.0:mismatch_avg=34.4:mismatch_max=51.0:mismatch_min=20.0:mismatch_std=12.285492799775406:mismatch_sum=344.0:name=N770499:qcovhsp_avg=97.73:qcovhsp_max=100.0:qcovhsp_min=95.8:qcovhsp_std=1.4079535977202275:qcovhsp_sum=977.3000000000001:qend_avg=122.6:qend_max=158.0:qend_min=95.0:qend_std=24.905153415842808:qend_sum=1226.0:qstart_avg=3.1:qstart_max=6.0:qstart_min=1.0:qstart_std=1.8529256146249728:qstart_sum=31.0:ref_name_counter=GB_GCA_016195145.1_protein.faa_JACQAF010000069.1_2@PF00015_full_PFAM.545.722--1||GB_GCA_016869515.1_protein.faa_VGDZ01000138.1_6@PF00015_full_PFAM.505.681--2||GB_GCA_017308135.1_protein.faa_JAFKFM010000015.1_49@PF00015_full_PFAM.504.673--6||RS_GCF_002148795.1_protein.faa_NZ_MPOB01000013.1_58@PF00015_full_PFAM.327.482--1:scovhsp_avg=71.16999999999999:scovhsp_max=90.5:scovhsp_min=54.0:scovhsp_std=14.574639313242407:scovhsp_sum=711.6999999999999:send_avg=135.8:send_max=162.0:send_min=106.0:send_std=19.645751590498023:send_sum=1358.0:sstart_avg=16.1:sstart_max=33.0:sstart_min=4.0:sstart_std=8.974655672751153:sstart_sum=161.0],62f355b4-c95a-468d-be65-32da87731cc2_3@MCPsignal.20.152:0.0129902[&&NHX:Sample=rhiztom1:Type=capture:besthit=70.8:bitscore=159.0:capture_class=c__Alphaproteobacteria:capture_domain=d__Bacteria:capture_family=f__Beijerinckiaceae:capture_genus=g__Methylobacterium:capture_order=o__Rhizobiales:capture_phylum=p__Proteobacteria:capture_species=s__Methylobacterium tarhaniae:evalue=1.67e-50:gapopen=1.0:heptad=MCP-38H:length=130.0:mismatch=37.0:qcovhsp=98.5:qend=132.0:qstart=3.0:ref_name=GB_GCA_017308135.1_protein.faa_JAFKFM010000015.1_49@PF00015_full_PFAM.504.673:scovhsp=76.3:send=154.0:sstart=26.0])0.721:0.00478711[&&NHX:Sample_counter=rhiztom1--9||rhiztom2--3:Type_counter=capture--12:besthit_avg=71.93636363636364:besthit_max=78.4:besthit_min=66.2:besthit_std=4.532609122188394:besthit_sum=791.3:bitscore_avg=152.9090909090909:bitscore_max=182.0:bitscore_min=117.0:bitscore_std=22.097305471276563:bitscore_sum=1682.0:capture_class_counter=c__Actinomycetia--1||c__Alphaproteobacteria--11:capture_domain_counter=d__Bacteria--12:capture_family_counter=f__Beijerinckiaceae--11||f__Demequinaceae--1:capture_genus_counter=g__Demequina--1||g__Methylobacterium--11:capture_order_counter=o__Actinomycetales--1||o__Rhizobiales--11:capture_phylum_counter=p__Actinobacteriota--1||p__Proteobacteria--11:capture_species_counter=s__Demequina mangrovi--1||s__Methylobacterium tarhaniae--11:evalue_avg=8.564158137273495e-36:evalue_max=9.42e-35:evalue_min=6.53e-59:evalue_std=2.840219563380988e-35:evalue_sum=9.420573951000845e-35:gapopen_avg=0.18181818181818182:gapopen_max=1.0:gapopen_min=0.0:gapopen_std=0.4045199174779452:gapopen_sum=2.0:gtdb_class_counter=:gtdb_domain_counter=:gtdb_family_counter=:gtdb_genus_counter=:gtdb_order_counter=:gtdb_phylum_counter=:gtdb_species_counter=:heptad_counter=MCP-38H--11||MCP-42H--1:lbd_counter=:length_avg=121.54545454545455:length_max=153.0:length_min=92.0:length_std=23.209324145108734:length_sum=1337.0:mismatch_avg=34.63636363636363:mismatch_max=51.0:mismatch_min=20.0:mismatch_std=11.681376008610693:mismatch_sum=381.0:name=N770501:qcovhsp_avg=97.8:qcovhsp_max=100.0:qcovhsp_min=95.8:qcovhsp_std=1.3557285864065858:qcovhsp_sum=1075.8:qend_avg=123.45454545454545:qend_max=158.0:qend_min=95.0:qend_std=23.796485607600278:qend_sum=1358.0:qstart_avg=3.090909090909091:qstart_max=6.0:qstart_min=1.0:qstart_std=1.7580981459830651:qstart_sum=34.0:ref_name_counter=GB_GCA_016195145.1_protein.faa_JACQAF010000069.1_2@PF00015_full_PFAM.545.722--1||GB_GCA_016869515.1_protein.faa_VGDZ01000138.1_6@PF00015_full_PFAM.505.681--2||GB_GCA_017308135.1_protein.faa_JAFKFM010000015.1_49@PF00015_full_PFAM.504.673--7||RS_GCF_002148795.1_protein.faa_NZ_MPOB01000013.1_58@PF00015_full_PFAM.327.482--1:scovhsp_avg=71.63636363636364:scovhsp_max=90.5:scovhsp_min=54.0:scovhsp_std=13.91296321617165:scovhsp_sum=788.0:send_avg=137.45454545454547:send_max=162.0:send_min=106.0:send_std=19.42865737184964:send_sum=1512.0:sstart_avg=17.0:sstart_max=33.0:sstart_min=4.0:sstart_std=9.02219485491197:sstart_sum=187.0])0:6e-09[&&NHX:Sample_counter=rhiztom1--10||rhiztom2--3:Type_counter=capture--13:besthit_avg=71.53333333333333:besthit_max=78.4:besthit_min=66.2:besthit_std=4.541592298529294:besthit_sum=858.4:bitscore_avg=154.25:bitscore_max=182.0:bitscore_min=117.0:bitscore_std=21.574922311036783:bitscore_sum=1851.0:capture_class_counter=c__Actinomycetia--1||c__Alphaproteobacteria--12:capture_domain_counter=d__Bacteria--13:capture_family_counter=f__Beijerinckiaceae--12||f__Demequinaceae--1:capture_genus_counter=g__Demequina--1||g__Methylobacterium--12:capture_order_counter=o__Actinomycetales--1||o__Rhizobiales--12:capture_phylum_counter=p__Actinobacteriota--1||p__Proteobacteria--12:capture_species_counter=s__Demequina mangrovi--1||s__Methylobacterium tarhaniae--12:evalue_avg=7.850478292500703e-36:evalue_max=9.42e-35:evalue_min=6.53e-59:evalue_std=2.719304708220015e-35:evalue_sum=9.420573951000843e-35:gapopen_avg=0.16666666666666666:gapopen_max=1.0:gapopen_min=0.0:gapopen_std=0.38924947208076144:gapopen_sum=2.0:gtdb_class_counter=:gtdb_domain_counter=:gtdb_family_counter=:gtdb_genus_counter=:gtdb_order_counter=:gtdb_phylum_counter=:gtdb_species_counter=:heptad_counter=MCP-38H--12||MCP-42H--1:lbd_counter=:length_avg=123.08333333333333:length_max=153.0:length_min=92.0:length_std=22.76144400808818:length_sum=1477.0:mismatch_avg=35.583333333333336:mismatch_max=51.0:mismatch_min=20.0:mismatch_std=11.61079696061412:mismatch_sum=427.0:name=N770502:qcovhsp_avg=97.75:qcovhsp_max=100.0:qcovhsp_min=95.8:qcovhsp_std=1.304189054895451:qcovhsp_sum=1173.0:qend_avg=125.08333333333333:qend_max=158.0:qend_min=95.0:qend_std=23.380093838109115:qend_sum=1501.0:qstart_avg=3.1666666666666665:qstart_max=6.0:qstart_min=1.0:qstart_std=1.696699112626596:qstart_sum=38.0:ref_name_counter=GB_GCA_016195145.1_protein.faa_JACQAF010000069.1_2@PF00015_full_PFAM.545.722--1||GB_GCA_016869515.1_protein.faa_VGDZ01000138.1_6@PF00015_full_PFAM.505.681--2||GB_GCA_017308135.1_protein.faa_JAFKFM010000015.1_49@PF00015_full_PFAM.504.673--8||RS_GCF_002148795.1_protein.faa_NZ_MPOB01000013.1_58@PF00015_full_PFAM.327.482--1:scovhsp_avg=72.56666666666668:scovhsp_max=90.5:scovhsp_min=54.0:scovhsp_std=13.651329161616019:scovhsp_sum=870.8000000000001:send_avg=137.75:send_max=162.0:send_min=106.0:send_std=18.552750347442974:send_sum=1653.0:sstart_avg=15.75:sstart_max=33.0:sstart_min=2.0:sstart_std=9.630680142129112:sstart_sum=189.0],((63e392eb-595a-58dc-9635-e7aaded24432_6@MCPsignal.183.329:5e-09[&&NHX:Sample=rhiztom1:Type=capture:besthit=68.8:bitscore=174.0:capture_class=c__Alphaproteobacteria:capture_domain=d__Bacteria:capture_family=f__Beijerinckiaceae:capture_genus=g__Salinarimonas:capture_order=o__Rhizobiales:capture_phylum=p__Proteobacteria:capture_species=s__Salinarimonas rosea:evalue=3.43e-56:gapopen=0.0:heptad=MCP-38H:length=144.0:mismatch=45.0:qcovhsp=98.6:qend=144.0:qstart=1.0:ref_name=GB_GCA_017308135.1_protein.faa_JAFKFM010000015.1_49@PF00015_full_PFAM.504.673:scovhsp=85.2:send=147.0:sstart=4.0],e39897d0-4bbc-4320-ac7d-4e40ed4c542d_4@MCPsignal.85.192:5e-09[&&NHX:Sample=rhiztom1:Type=capture:besthit=72.9:bitscore=140.0:capture_class=c__Alphaproteobacteria:capture_domain=d__Bacteria:capture_family=f__Beijerinckiaceae:capture_genus=g__Methylobacterium:capture_order=o__Rhizobiales:capture_phylum=p__Proteobacteria:capture_species=s__Methylobacterium tarhaniae:evalue=3.47e-43:gapopen=0.0:heptad=MCP-38H:length=107.0:mismatch=29.0:qcovhsp=100.0:qend=107.0:qstart=1.0:ref_name=GB_GCA_017308135.1_protein.faa_JAFKFM010000015.1_49@PF00015_full_PFAM.504.673:scovhsp=63.3:send=109.0:sstart=3.0])0.99:5e-09[&&NHX:Sample_counter=rhiztom1--2:Type_counter=capture--2:besthit_avg=70.85:besthit_max=72.9:besthit_min=68.8:besthit_std=2.8991378028648507:besthit_sum=141.7:bitscore_avg=157.0:bitscore_max=174.0:bitscore_min=140.0:bitscore_std=24.041630560342615:bitscore_sum=314.0:capture_class_counter=c__Alphaproteobacteria--2:capture_domain_counter=d__Bacteria--2:capture_family_counter=f__Beijerinckiaceae--2:capture_genus_counter=g__Methylobacterium--1||g__Salinarimonas--1:capture_order_counter=o__Rhizobiales--2:capture_phylum_counter=p__Proteobacteria--2:capture_species_counter=s__Methylobacterium tarhaniae--1||s__Salinarimonas rosea--1:evalue_avg=1.7350000000001715e-43:evalue_max=3.47e-43:evalue_min=3.43e-56:evalue_std=2.4536605307170773e-43:evalue_sum=3.470000000000343e-43:gapopen_avg=0.0:gapopen_max=0.0:gapopen_min=0.0:gapopen_std=0.0:gapopen_sum=0.0:gtdb_class_counter=:gtdb_domain_counter=:gtdb_family_counter=:gtdb_genus_counter=:gtdb_order_counter=:gtdb_phylum_counter=:gtdb_species_counter=:heptad_counter=MCP-38H--2:lbd_counter=:length_avg=125.5:length_max=144.0:length_min=107.0:length_std=26.16295090390226:length_sum=251.0:mismatch_avg=37.0:mismatch_max=45.0:mismatch_min=29.0:mismatch_std=11.313708498984761:mismatch_sum=74.0:name=N770505:qcovhsp_avg=99.3:qcovhsp_max=100.0:qcovhsp_min=98.6:qcovhsp_std=0.9899494936611706:qcovhsp_sum=198.6:qend_avg=125.5:qend_max=144.0:qend_min=107.0:qend_std=26.16295090390226:qend_sum=251.0:qstart_avg=1.0:qstart_max=1.0:qstart_min=1.0:qstart_std=0.0:qstart_sum=2.0:ref_name_counter=GB_GCA_017308135.1_protein.faa_JAFKFM010000015.1_49@PF00015_full_PFAM.504.673--2:scovhsp_avg=74.25:scovhsp_max=85.2:scovhsp_min=63.3:scovhsp_std=15.485638507985394:scovhsp_sum=148.5:send_avg=128.0:send_max=147.0:send_min=109.0:send_std=26.870057685088806:send_sum=256.0:sstart_avg=3.5:sstart_max=4.0:sstart_min=3.0:sstart_std=0.7071067811865476:sstart_sum=7.0],(a24225ec-90c3-4e05-87c3-ec8066519344_4@MCPsignal.177.335:0[&&NHX:Sample=rhiztom1:Type=capture:besthit=66.5:bitscore=184.0:capture_class=c__Alphaproteobacteria:capture_domain=d__Bacteria:capture_family=f__Beijerinckiaceae:capture_genus=g__Methylobacterium:capture_order=o__Rhizobiales:capture_phylum=p__Proteobacteria:capture_species=s__Methylobacterium tarhaniae:evalue=1.23e-59:gapopen=0.0:heptad=MCP-38H:length=155.0:mismatch=52.0:qcovhsp=98.1:qend=155.0:qstart=1.0:ref_name=GB_GCA_017308135.1_protein.faa_JAFKFM010000015.1_49@PF00015_full_PFAM.504.673:scovhsp=91.7:send=156.0:sstart=2.0],b856d81c-9c14-486a-a166-3eac4db891f7_1@MCPsignal.56.214:0[&&NHX:Sample=rhiztom1:Type=capture:besthit=66.5:bitscore=184.0:capture_class=c__Alphaproteobacteria:capture_domain=d__Bacteria:capture_family=f__Beijerinckiaceae:capture_genus=g__Methylobacterium:capture_order=o__Rhizobiales:capture_phylum=p__Proteobacteria:capture_species=s__Methylobacterium tarhaniae:evalue=1.23e-59:gapopen=0.0:heptad=MCP-38H:length=155.0:mismatch=52.0:qcovhsp=98.1:qend=155.0:qstart=1.0:ref_name=GB_GCA_017308135.1_protein.faa_JAFKFM010000015.1_49@PF00015_full_PFAM.504.673:scovhsp=91.7:send=156.0:sstart=2.0]):5e-09[&&NHX:Sample_counter=rhiztom1--2:Type_counter=capture--2:besthit_avg=66.5:besthit_max=66.5:besthit_min=66.5:besthit_std=0.0:besthit_sum=133.0:bitscore_avg=184.0:bitscore_max=184.0:bitscore_min=184.0:bitscore_std=0.0:bitscore_sum=368.0:capture_class_counter=c__Alphaproteobacteria--2:capture_domain_counter=d__Bacteria--2:capture_family_counter=f__Beijerinckiaceae--2:capture_genus_counter=g__Methylobacterium--2:capture_order_counter=o__Rhizobiales--2:capture_phylum_counter=p__Proteobacteria--2:capture_species_counter=s__Methylobacterium tarhaniae--2:evalue_avg=1.23e-59:evalue_max=1.23e-59:evalue_min=1.23e-59:evalue_std=0.0:evalue_sum=2.46e-59:gapopen_avg=0.0:gapopen_max=0.0:gapopen_min=0.0:gapopen_std=0.0:gapopen_sum=0.0:gtdb_class_counter=:gtdb_domain_counter=:gtdb_family_counter=:gtdb_genus_counter=:gtdb_order_counter=:gtdb_phylum_counter=:gtdb_species_counter=:heptad_counter=MCP-38H--2:lbd_counter=:length_avg=155.0:length_max=155.0:length_min=155.0:length_std=0.0:length_sum=310.0:mismatch_avg=52.0:mismatch_max=52.0:mismatch_min=52.0:mismatch_std=0.0:mismatch_sum=104.0:name=N770508:qcovhsp_avg=98.1:qcovhsp_max=98.1:qcovhsp_min=98.1:qcovhsp_std=0.0:qcovhsp_sum=196.2:qend_avg=155.0:qend_max=155.0:qend_min=155.0:qend_std=0.0:qend_sum=310.0:qstart_avg=1.0:qstart_max=1.0:qstart_min=1.0:qstart_std=0.0:qstart_sum=2.0:ref_name_counter=GB_GCA_017308135.1_protein.faa_JAFKFM010000015.1_49@PF00015_full_PFAM.504.673--2:scovhsp_avg=91.7:scovhsp_max=91.7:scovhsp_min=91.7:scovhsp_std=0.0:scovhsp_sum=183.4:send_avg=156.0:send_max=156.0:send_min=156.0:send_std=0.0:send_sum=312.0:sstart_avg=2.0:sstart_max=2.0:sstart_min=2.0:sstart_std=0.0:sstart_sum=4.0])0:5e-09[&&NHX:Sample_counter=rhiztom1--4:Type_counter=capture--4:besthit_avg=68.675:besthit_max=72.9:besthit_min=66.5:besthit_std=3.0181396035748054:besthit_sum=274.7:bitscore_avg=170.5:bitscore_max=184.0:bitscore_min=140.0:bitscore_std=20.872629605937693:bitscore_sum=682.0:capture_class_counter=c__Alphaproteobacteria--4:capture_domain_counter=d__Bacteria--4:capture_family_counter=f__Beijerinckiaceae--4:capture_genus_counter=g__Methylobacterium--3||g__Salinarimonas--1:capture_order_counter=o__Rhizobiales--4:capture_phylum_counter=p__Proteobacteria--4:capture_species_counter=s__Methylobacterium tarhaniae--3||s__Salinarimonas rosea--1:evalue_avg=8.675000000000857e-44:evalue_max=3.47e-43:evalue_min=1.23e-59:evalue_std=1.7349999999999429e-43:evalue_sum=3.470000000000343e-43:gapopen_avg=0.0:gapopen_max=0.0:gapopen_min=0.0:gapopen_std=0.0:gapopen_sum=0.0:gtdb_class_counter=:gtdb_domain_counter=:gtdb_family_counter=:gtdb_genus_counter=:gtdb_order_counter=:gtdb_phylum_counter=:gtdb_species_counter=:heptad_counter=MCP-38H--4:lbd_counter=:length_avg=140.25:length_max=155.0:length_min=107.0:length_std=22.76510487566442:length_sum=561.0:mismatch_avg=44.5:mismatch_max=52.0:mismatch_min=29.0:mismatch_std=10.847426730181986:mismatch_sum=178.0:name=N770509:qcovhsp_avg=98.69999999999999:qcovhsp_max=100.0:qcovhsp_min=98.1:qcovhsp_std=0.8981462390205014:qcovhsp_sum=394.79999999999995:qend_avg=140.25:qend_max=155.0:qend_min=107.0:qend_std=22.76510487566442:qend_sum=561.0:qstart_avg=1.0:qstart_max=1.0:qstart_min=1.0:qstart_std=0.0:qstart_sum=4.0:ref_name_counter=GB_GCA_017308135.1_protein.faa_JAFKFM010000015.1_49@PF00015_full_PFAM.504.673--4:scovhsp_avg=82.975:scovhsp_max=91.7:scovhsp_min=63.3:scovhsp_std=13.469811926427681:scovhsp_sum=331.9:send_avg=142.0:send_max=156.0:send_min=109.0:send_std=22.40535650240808:send_sum=568.0:sstart_avg=2.75:sstart_max=4.0:sstart_min=2.0:sstart_std=0.9574271077563381:sstart_sum=11.0])0.444:5e-09[&&NHX:Sample_counter=rhiztom1--14||rhiztom2--3:Type_counter=capture--17:besthit_avg=70.81875:besthit_max=78.4:besthit_min=66.2:besthit_std=4.310640903624425:besthit_sum=1133.1:bitscore_avg=158.3125:bitscore_max=184.0:bitscore_min=117.0:bitscore_std=21.938455582226688:bitscore_sum=2533.0:capture_class_counter=c__Actinomycetia--1||c__Alphaproteobacteria--16:capture_domain_counter=d__Bacteria--17:capture_family_counter=f__Beijerinckiaceae--16||f__Demequinaceae--1:capture_genus_counter=g__Demequina--1||g__Methylobacterium--15||g__Salinarimonas--1:capture_order_counter=o__Actinomycetales--1||o__Rhizobiales--16:capture_phylum_counter=p__Actinobacteriota--1||p__Proteobacteria--16:capture_species_counter=s__Demequina mangrovi--1||s__Methylobacterium tarhaniae--15||s__Salinarimonas rosea--1:evalue_avg=5.8878587410630276e-36:evalue_max=9.42e-35:evalue_min=1.23e-59:evalue_std=2.3549904359238483e-35:evalue_sum=9.420573985700844e-35:gapopen_avg=0.125:gapopen_max=1.0:gapopen_min=0.0:gapopen_std=0.3415650255319866:gapopen_sum=2.0:gtdb_class_counter=:gtdb_domain_counter=:gtdb_family_counter=:gtdb_genus_counter=:gtdb_order_counter=:gtdb_phylum_counter=:gtdb_species_counter=:heptad_counter=MCP-38H--16||MCP-42H--1:lbd_counter=:length_avg=127.375:length_max=155.0:length_min=92.0:length_std=23.291987177281946:length_sum=2038.0:mismatch_avg=37.8125:mismatch_max=52.0:mismatch_min=20.0:mismatch_std=11.759924886381432:mismatch_sum=605.0:name=N770510:qcovhsp_avg=97.98750000000001:qcovhsp_max=100.0:qcovhsp_min=95.8:qcovhsp_std=1.260621539823378:qcovhsp_sum=1567.8000000000002:qend_avg=128.875:qend_max=158.0:qend_min=95.0:qend_std=23.46309158373352:qend_sum=2062.0:qstart_avg=2.625:qstart_max=6.0:qstart_min=1.0:qstart_std=1.746424919657298:qstart_sum=42.0:ref_name_counter=GB_GCA_016195145.1_protein.faa_JACQAF010000069.1_2@PF00015_full_PFAM.545.722--1||GB_GCA_016869515.1_protein.faa_VGDZ01000138.1_6@PF00015_full_PFAM.505.681--2||GB_GCA_017308135.1_protein.faa_JAFKFM010000015.1_49@PF00015_full_PFAM.504.673--12||RS_GCF_002148795.1_protein.faa_NZ_MPOB01000013.1_58@PF00015_full_PFAM.327.482--1:scovhsp_avg=75.16875:scovhsp_max=91.7:scovhsp_min=54.0:scovhsp_std=13.950518210207582:scovhsp_sum=1202.7:send_avg=138.8125:send_max=162.0:send_min=106.0:send_std=18.879331732523443:send_sum=2221.0:sstart_avg=12.5:sstart_max=33.0:sstart_min=2.0:sstart_std=10.099504938362077:sstart_sum=200.0],44949392-c426-4be1-9f22-255403e30b1f_4@MCPsignal.156.252:5e-09[&&NHX:Sample=rhiztom1:Type=capture:capture_class=c__Alphaproteobacteria:capture_domain=d__Bacteria:capture_family=f__Beijerinckiaceae:capture_genus=g__Methylobacterium:capture_order=o__Rhizobiales:capture_phylum=p__Proteobacteria:capture_species=s__Methylobacterium tarhaniae:heptad=MCP-38H])0:5e-09[&&NHX:Sample_counter=rhiztom1--15||rhiztom2--3:Type_counter=capture--18:besthit_avg=70.81875:besthit_max=78.4:besthit_min=66.2:besthit_std=4.310640903624425:besthit_sum=1133.1:bitscore_avg=158.3125:bitscore_max=184.0:bitscore_min=117.0:bitscore_std=21.938455582226688:bitscore_sum=2533.0:capture_class_counter=c__Actinomycetia--1||c__Alphaproteobacteria--17:capture_domain_counter=d__Bacteria--18:capture_family_counter=f__Beijerinckiaceae--17||f__Demequinaceae--1:capture_genus_counter=g__Demequina--1||g__Methylobacterium--16||g__Salinarimonas--1:capture_order_counter=o__Actinomycetales--1||o__Rhizobiales--17:capture_phylum_counter=p__Actinobacteriota--1||p__Proteobacteria--17:capture_species_counter=s__Demequina mangrovi--1||s__Methylobacterium tarhaniae--16||s__Salinarimonas rosea--1:evalue_avg=5.8878587410630276e-36:evalue_max=9.42e-35:evalue_min=1.23e-59:evalue_std=2.3549904359238483e-35:evalue_sum=9.420573985700844e-35:gapopen_avg=0.125:gapopen_max=1.0:gapopen_min=0.0:gapopen_std=0.3415650255319866:gapopen_sum=2.0:gtdb_class_counter=:gtdb_domain_counter=:gtdb_family_counter=:gtdb_genus_counter=:gtdb_order_counter=:gtdb_phylum_counter=:gtdb_species_counter=:heptad_counter=MCP-38H--17||MCP-42H--1:lbd_counter=:length_avg=127.375:length_max=155.0:length_min=92.0:length_std=23.291987177281946:length_sum=2038.0:mismatch_avg=37.8125:mismatch_max=52.0:mismatch_min=20.0:mismatch_std=11.759924886381432:mismatch_sum=605.0:name=N770512:qcovhsp_avg=97.98750000000001:qcovhsp_max=100.0:qcovhsp_min=95.8:qcovhsp_std=1.260621539823378:qcovhsp_sum=1567.8000000000002:qend_avg=128.875:qend_max=158.0:qend_min=95.0:qend_std=23.46309158373352:qend_sum=2062.0:qstart_avg=2.625:qstart_max=6.0:qstart_min=1.0:qstart_std=1.746424919657298:qstart_sum=42.0:ref_name_counter=GB_GCA_016195145.1_protein.faa_JACQAF010000069.1_2@PF00015_full_PFAM.545.722--1||GB_GCA_016869515.1_protein.faa_VGDZ01000138.1_6@PF00015_full_PFAM.505.681--2||GB_GCA_017308135.1_protein.faa_JAFKFM010000015.1_49@PF00015_full_PFAM.504.673--12||RS_GCF_002148795.1_protein.faa_NZ_MPOB01000013.1_58@PF00015_full_PFAM.327.482--1:scovhsp_avg=75.16875:scovhsp_max=91.7:scovhsp_min=54.0:scovhsp_std=13.950518210207582:scovhsp_sum=1202.7:send_avg=138.8125:send_max=162.0:send_min=106.0:send_std=18.879331732523443:send_sum=2221.0:sstart_avg=12.5:sstart_max=33.0:sstart_min=2.0:sstart_std=10.099504938362077:sstart_sum=200.0])0.426:5e-09[&&NHX:Sample_counter=rhiztom1--17||rhiztom2--3:Type_counter=capture--20:besthit_avg=70.3111111111111:besthit_max=78.4:besthit_min=66.0:besthit_std=4.311119533715915:besthit_sum=1265.6:bitscore_avg=160.88888888888889:bitscore_max=184.0:bitscore_min=117.0:bitscore_std=21.94616109774337:bitscore_sum=2896.0:capture_class_counter=c__Actinomycetia--1||c__Alphaproteobacteria--19:capture_domain_counter=d__Bacteria--20:capture_family_counter=f__Beijerinckiaceae--19||f__Demequinaceae--1:capture_genus_counter=g__Demequina--1||g__Methylobacterium--18||g__Salinarimonas--1:capture_order_counter=o__Actinomycetales--1||o__Rhizobiales--19:capture_phylum_counter=p__Actinobacteriota--1||p__Proteobacteria--19:capture_species_counter=s__Demequina mangrovi--1||s__Methylobacterium tarhaniae--18||s__Salinarimonas rosea--1:evalue_avg=5.233652214278246e-36:evalue_max=9.42e-35:evalue_min=1.18e-59:evalue_std=2.22030733694211e-35:evalue_sum=9.420573985700843e-35:gapopen_avg=0.16666666666666666:gapopen_max=1.0:gapopen_min=0.0:gapopen_std=0.38348249442368526:gapopen_sum=3.0:gtdb_class_counter=:gtdb_domain_counter=:gtdb_family_counter=:gtdb_genus_counter=:gtdb_order_counter=:gtdb_phylum_counter=:gtdb_species_counter=:heptad_counter=MCP-38H--19||MCP-42H--1:lbd_counter=:length_avg=130.5:length_max=156.0:length_min=92.0:length_std=23.694749976958782:length_sum=2349.0:mismatch_avg=39.388888888888886:mismatch_max=52.0:mismatch_min=20.0:mismatch_std=11.96140306981973:mismatch_sum=709.0:name=N770513:qcovhsp_avg=98.10555555555555:qcovhsp_max=100.0:qcovhsp_min=95.8:qcovhsp_std=1.2388192776246174:qcovhsp_sum=1765.9:qend_avg=131.94444444444446:qend_max=158.0:qend_min=95.0:qend_std=23.782030344784726:qend_sum=2375.0:qstart_avg=2.5555555555555554:qstart_max=6.0:qstart_min=1.0:qstart_std=1.6880975098063438:qstart_sum=46.0:ref_name_counter=GB_GCA_016195145.1_protein.faa_JACQAF010000069.1_2@PF00015_full_PFAM.545.722--1||GB_GCA_016869515.1_protein.faa_VGDZ01000138.1_6@PF00015_full_PFAM.505.681--2||GB_GCA_017308135.1_protein.faa_JAFKFM010000015.1_49@PF00015_full_PFAM.504.673--14||RS_GCF_002148795.1_protein.faa_NZ_MPOB01000013.1_58@PF00015_full_PFAM.327.482--1:scovhsp_avg=77.00555555555556:scovhsp_max=91.7:scovhsp_min=54.0:scovhsp_std=14.152716314720909:scovhsp_sum=1386.1000000000001:send_avg=140.72222222222223:send_max=162.0:send_min=106.0:send_std=18.584641209581875:send_sum=2533.0:sstart_avg=11.333333333333334:sstart_max=33.0:sstart_min=2.0:sstart_std=10.076180415450384:sstart_sum=204.0],5d0c8c65-d130-447b-bdd3-77b89306dba9_5@MCPsignal.51.160:0.0243422[&&NHX:Sample=rhiztom1:Type=capture:besthit=71.4:bitscore=135.0:capture_class=c__Alphaproteobacteria:capture_domain=d__Bacteria:capture_family=f__Beijerinckiaceae:capture_genus=g__Methylobacterium:capture_order=o__Rhizobiales:capture_phylum=p__Proteobacteria:capture_species=s__Methylobacterium tarhaniae:evalue=1.75e-41:gapopen=0.0:heptad=MCP-38H:length=105.0:mismatch=30.0:qcovhsp=96.3:qend=107.0:qstart=3.0:ref_name=GB_GCA_017308135.1_protein.faa_JAFKFM010000015.1_49@PF00015_full_PFAM.504.673:scovhsp=62.1:send=106.0:sstart=2.0])0:5e-09[&&NHX:Sample_counter=rhiztom1--18||rhiztom2--3:Type_counter=capture--21:besthit_avg=70.36842105263158:besthit_max=78.4:besthit_min=66.0:besthit_std=4.197095904918986:besthit_sum=1337.0:bitscore_avg=159.52631578947367:bitscore_max=184.0:bitscore_min=117.0:bitscore_std=22.13937774156324:bitscore_sum=3031.0:capture_class_counter=c__Actinomycetia--1||c__Alphaproteobacteria--20:capture_domain_counter=d__Bacteria--21:capture_family_counter=f__Beijerinckiaceae--20||f__Demequinaceae--1:capture_genus_counter=g__Demequina--1||g__Methylobacterium--19||g__Salinarimonas--1:capture_order_counter=o__Actinomycetales--1||o__Rhizobiales--20:capture_phylum_counter=p__Actinobacteriota--1||p__Proteobacteria--20:capture_species_counter=s__Demequina mangrovi--1||s__Methylobacterium tarhaniae--19||s__Salinarimonas rosea--1:evalue_avg=4.958197755632023e-36:evalue_max=9.42e-35:evalue_min=1.18e-59:evalue_std=2.1610888773074768e-35:evalue_sum=9.420575735700843e-35:gapopen_avg=0.15789473684210525:gapopen_max=1.0:gapopen_min=0.0:gapopen_std=0.37463432463267754:gapopen_sum=3.0:gtdb_class_counter=:gtdb_domain_counter=:gtdb_family_counter=:gtdb_genus_counter=:gtdb_order_counter=:gtdb_phylum_counter=:gtdb_species_counter=:heptad_counter=MCP-38H--20||MCP-42H--1:lbd_counter=:length_avg=129.1578947368421:length_max=156.0:length_min=92.0:length_std=23.758654932687715:length_sum=2454.0:mismatch_avg=38.89473684210526:mismatch_max=52.0:mismatch_min=20.0:mismatch_std=11.822270588653645:mismatch_sum=739.0:name=N770515:qcovhsp_avg=98.01052631578948:qcovhsp_max=100.0:qcovhsp_min=95.8:qcovhsp_std=1.2731826860457942:qcovhsp_sum=1862.2:qend_avg=130.6315789473684:qend_max=158.0:qend_min=95.0:qend_std=23.809919796205833:qend_sum=2482.0:qstart_avg=2.5789473684210527:qstart_max=6.0:qstart_min=1.0:qstart_std=1.6437014284732225:qstart_sum=49.0:ref_name_counter=GB_GCA_016195145.1_protein.faa_JACQAF010000069.1_2@PF00015_full_PFAM.545.722--1||GB_GCA_016869515.1_protein.faa_VGDZ01000138.1_6@PF00015_full_PFAM.505.681--2||GB_GCA_017308135.1_protein.faa_JAFKFM010000015.1_49@PF00015_full_PFAM.504.673--15||RS_GCF_002148795.1_protein.faa_NZ_MPOB01000013.1_58@PF00015_full_PFAM.327.482--1:scovhsp_avg=76.22105263157896:scovhsp_max=91.7:scovhsp_min=54.0:scovhsp_std=14.172688090806847:scovhsp_sum=1448.2:send_avg=138.89473684210526:send_max=162.0:send_min=106.0:send_std=19.73968010784962:send_sum=2639.0:sstart_avg=10.842105263157896:sstart_max=33.0:sstart_min=2.0:sstart_std=10.023656229666214:sstart_sum=206.0])0.453:6e-09[&&NHX:Sample_counter=rhiztom1--20||rhiztom2--4:Type_counter=capture--24:besthit_avg=70.22272727272728:besthit_max=78.4:besthit_min=65.8:besthit_std=4.177824886136419:besthit_sum=1544.9:bitscore_avg=160.4090909090909:bitscore_max=184.0:bitscore_min=117.0:bitscore_std=22.12875545939758:bitscore_sum=3529.0:capture_class_counter=c__Actinomycetia--1||c__Alphaproteobacteria--23:capture_domain_counter=d__Bacteria--24:capture_family_counter=f__Beijerinckiaceae--23||f__Demequinaceae--1:capture_genus_counter=g__Demequina--1||g__Methylobacterium--22||g__Salinarimonas--1:capture_order_counter=o__Actinomycetales--1||o__Rhizobiales--23:capture_phylum_counter=p__Actinobacteriota--1||p__Proteobacteria--23:capture_species_counter=s__Demequina mangrovi--1||s__Methylobacterium tarhaniae--22||s__Salinarimonas rosea--1:evalue_avg=4.282080361682202e-36:evalue_max=9.42e-35:evalue_min=1.18e-59:evalue_std=2.008344894243245e-35:evalue_sum=9.420576795700844e-35:gapopen_avg=0.13636363636363635:gapopen_max=1.0:gapopen_min=0.0:gapopen_std=0.35125008665710444:gapopen_sum=3.0:gtdb_class_counter=:gtdb_domain_counter=:gtdb_family_counter=:gtdb_genus_counter=:gtdb_order_counter=:gtdb_phylum_counter=:gtdb_species_counter=:heptad_counter=MCP-38H--23||MCP-42H--1:lbd_counter=:length_avg=130.0909090909091:length_max=156.0:length_min=92.0:length_std=23.83256893394713:length_sum=2862.0:mismatch_avg=39.40909090909091:mismatch_max=53.0:mismatch_min=20.0:mismatch_std=11.907017102408826:mismatch_sum=867.0:name=N770516:qcovhsp_avg=98.13636363636364:qcovhsp_max=100.0:qcovhsp_min=95.8:qcovhsp_std=1.258701316567598:qcovhsp_sum=2159.0:qend_avg=131.36363636363637:qend_max=158.0:qend_min=95.0:qend_std=23.82984414261814:qend_sum=2890.0:qstart_avg=2.3636363636363638:qstart_max=6.0:qstart_min=1.0:qstart_std=1.6196841122196093:qstart_sum=52.0:ref_name_counter=GB_GCA_016195145.1_protein.faa_JACQAF010000069.1_2@PF00015_full_PFAM.545.722--1||GB_GCA_016869515.1_protein.faa_VGDZ01000138.1_6@PF00015_full_PFAM.505.681--2||GB_GCA_017308135.1_protein.faa_JAFKFM010000015.1_49@PF00015_full_PFAM.504.673--18||RS_GCF_002148795.1_protein.faa_NZ_MPOB01000013.1_58@PF00015_full_PFAM.327.482--1:scovhsp_avg=76.80000000000001:scovhsp_max=91.7:scovhsp_min=54.0:scovhsp_std=14.21059296373492:scovhsp_sum=1689.6000000000001:send_avg=138.72727272727272:send_max=162.0:send_min=106.0:send_std=20.159322121496754:send_sum=3052.0:sstart_avg=9.727272727272727:sstart_max=33.0:sstart_min=2.0:sstart_std=9.720777051939134:sstart_sum=214.0])0.43:5e-09[&&NHX:Sample_counter=rhiztom1--22||rhiztom2--5:Type_counter=capture--27:besthit_avg=70.408:besthit_max=78.4:besthit_min=65.8:besthit_std=4.099077131908271:besthit_sum=1760.2:bitscore_avg=158.92:bitscore_max=184.0:bitscore_min=117.0:bitscore_std=22.847173421089387:bitscore_sum=3973.0:capture_class_counter=c__Actinomycetia--1||c__Alphaproteobacteria--25||c__Desulfovibrionia--1:capture_domain_counter=d__Bacteria--27:capture_family_counter=f__Beijerinckiaceae--25||f__Demequinaceae--1||f__Desulfovibrionaceae--1:capture_genus_counter=g__Demequina--1||g__Methylobacterium--24||g__Salinarimonas--1||g__Solidesulfovibrio--1:capture_order_counter=o__Actinomycetales--1||o__Desulfovibrionales--1||o__Rhizobiales--25:capture_phylum_counter=p__Actinobacteriota--1||p__Desulfobacterota_I--1||p__Proteobacteria--25:capture_species_counter=s__Demequina mangrovi--1||s__Methylobacterium tarhaniae--24||s__Salinarimonas rosea--1||s__Solidesulfovibrio magneticus_B--1:evalue_avg=3.768352718280338e-36:evalue_max=9.42e-35:evalue_min=1.18e-59:evalue_std=1.8839926539610897e-35:evalue_sum=9.420881795700844e-35:gapopen_avg=0.12:gapopen_max=1.0:gapopen_min=0.0:gapopen_std=0.33166247903553997:gapopen_sum=3.0:gtdb_class_counter=:gtdb_domain_counter=:gtdb_family_counter=:gtdb_genus_counter=:gtdb_order_counter=:gtdb_phylum_counter=:gtdb_species_counter=:heptad_counter=MCP-38H--26||MCP-42H--1:lbd_counter=:length_avg=128.6:length_max=156.0:length_min=92.0:length_std=24.337899115029078:length_sum=3215.0:mismatch_avg=38.76:mismatch_max=53.0:mismatch_min=20.0:mismatch_std=11.969683927879355:mismatch_sum=969.0:name=N770517:qcovhsp_avg=97.97200000000001:qcovhsp_max=100.0:qcovhsp_min=95.1:qcovhsp_std=1.3368245958240004:qcovhsp_sum=2449.3:qend_avg=130.0:qend_max=158.0:qend_min=95.0:qend_std=24.245274453660723:qend_sum=3250.0:qstart_avg=2.48:qstart_max=6.0:qstart_min=1.0:qstart_std=1.557776192739723:qstart_sum=62.0:ref_name_counter=GB_GCA_016195145.1_protein.faa_JACQAF010000069.1_2@PF00015_full_PFAM.545.722--1||GB_GCA_016869515.1_protein.faa_VGDZ01000138.1_6@PF00015_full_PFAM.505.681--3||GB_GCA_017308135.1_protein.faa_JAFKFM010000015.1_49@PF00015_full_PFAM.504.673--20||RS_GCF_002148795.1_protein.faa_NZ_MPOB01000013.1_58@PF00015_full_PFAM.327.482--1:scovhsp_avg=75.84400000000001:scovhsp_max=91.7:scovhsp_min=54.0:scovhsp_std=14.595206975807733:scovhsp_sum=1896.1000000000001:send_avg=136.28:send_max=162.0:send_min=99.0:send_std=21.932700092175914:send_sum=3407.0:sstart_avg=8.76:sstart_max=33.0:sstart_min=1.0:sstart_std=9.479275640399253:sstart_sum=219.0],55c9658c-7f47-4573-a97c-3c2ea257e164_1@MCPsignal.90.229:5e-09[&&NHX:Sample=rhiztom1:Type=capture:besthit=68.3:bitscore=169.0:capture_class=c__Alphaproteobacteria:capture_domain=d__Bacteria:capture_family=f__Beijerinckiaceae:capture_genus=g__Methylobacterium:capture_order=o__Rhizobiales:capture_phylum=p__Proteobacteria:capture_species=s__Methylobacterium tarhaniae:evalue=3.5e-54:gapopen=0.0:heptad=MCP-38H:length=139.0:mismatch=44.0:qcovhsp=100.0:qend=139.0:qstart=1.0:ref_name=GB_GCA_017308135.1_protein.faa_JAFKFM010000015.1_49@PF00015_full_PFAM.504.673:scovhsp=82.2:send=140.0:sstart=2.0])0.486:5e-09[&&NHX:Sample_counter=rhiztom1--23||rhiztom2--5:Type_counter=capture--28:besthit_avg=70.32692307692308:besthit_max=78.4:besthit_min=65.8:besthit_std=4.037480173802239:besthit_sum=1828.5:bitscore_avg=159.30769230769232:bitscore_max=184.0:bitscore_min=117.0:bitscore_std=22.47268427361401:bitscore_sum=4142.0:capture_class_counter=c__Actinomycetia--1||c__Alphaproteobacteria--26||c__Desulfovibrionia--1:capture_domain_counter=d__Bacteria--28:capture_family_counter=f__Beijerinckiaceae--26||f__Demequinaceae--1||f__Desulfovibrionaceae--1:capture_genus_counter=g__Demequina--1||g__Methylobacterium--25||g__Salinarimonas--1||g__Solidesulfovibrio--1:capture_order_counter=o__Actinomycetales--1||o__Desulfovibrionales--1||o__Rhizobiales--26:capture_phylum_counter=p__Actinobacteriota--1||p__Desulfobacterota_I--1||p__Proteobacteria--26:capture_species_counter=s__Demequina mangrovi--1||s__Methylobacterium tarhaniae--25||s__Salinarimonas rosea--1||s__Solidesulfovibrio magneticus_B--1:evalue_avg=3.6234160752695554e-36:evalue_max=9.42e-35:evalue_min=1.18e-59:evalue_std=1.8474070778523224e-35:evalue_sum=9.420881795700844e-35:gapopen_avg=0.11538461538461539:gapopen_max=1.0:gapopen_min=0.0:gapopen_std=0.32581259360842113:gapopen_sum=3.0:gtdb_class_counter=:gtdb_domain_counter=:gtdb_family_counter=:gtdb_genus_counter=:gtdb_order_counter=:gtdb_phylum_counter=:gtdb_species_counter=:heptad_counter=MCP-38H--27||MCP-42H--1:lbd_counter=:length_avg=129.0:length_max=156.0:length_min=92.0:length_std=23.933240482642546:length_sum=3354.0:mismatch_avg=38.96153846153846:mismatch_max=53.0:mismatch_min=20.0:mismatch_std=11.772784782644315:mismatch_sum=1013.0:name=N770519:qcovhsp_avg=98.05000000000001:qcovhsp_max=100.0:qcovhsp_min=95.1:qcovhsp_std=1.3688681455859808:qcovhsp_sum=2549.3:qend_avg=130.34615384615384:qend_max=158.0:qend_min=95.0:qend_std=23.820902262831787:qend_sum=3389.0:qstart_avg=2.423076923076923:qstart_max=6.0:qstart_min=1.0:qstart_std=1.5536557385232268:qstart_sum=63.0:ref_name_counter=GB_GCA_016195145.1_protein.faa_JACQAF010000069.1_2@PF00015_full_PFAM.545.722--1||GB_GCA_016869515.1_protein.faa_VGDZ01000138.1_6@PF00015_full_PFAM.505.681--3||GB_GCA_017308135.1_protein.faa_JAFKFM010000015.1_49@PF00015_full_PFAM.504.673--21||RS_GCF_002148795.1_protein.faa_NZ_MPOB01000013.1_58@PF00015_full_PFAM.327.482--1:scovhsp_avg=76.08846153846154:scovhsp_max=91.7:scovhsp_min=54.0:scovhsp_std=14.35454846167101:scovhsp_sum=1978.3000000000002:send_avg=136.42307692307693:send_max=162.0:send_min=99.0:send_std=21.50194982214046:send_sum=3547.0:sstart_avg=8.5:sstart_max=33.0:sstart_min=1.0:sstart_std=9.381897462667133:sstart_sum=221.0],3b2de851-6543-446a-ac5f-69f3dec15c55_4@MCPsignal.181.241:5e-09[&&NHX:Sample=rhiztom1:Type=capture:capture_class=c__Alphaproteobacteria:capture_domain=d__Bacteria:capture_family=f__Beijerinckiaceae:capture_genus=g__Methylobacterium:capture_order=o__Rhizobiales:capture_phylum=p__Proteobacteria:capture_species=s__Methylobacterium mesophilicum:heptad=MCP-38H])0:5e-09[&&NHX:Sample_counter=rhiztom1--24||rhiztom2--5:Type_counter=capture--29:besthit_avg=70.32692307692308:besthit_max=78.4:besthit_min=65.8:besthit_std=4.037480173802239:besthit_sum=1828.5:bitscore_avg=159.30769230769232:bitscore_max=184.0:bitscore_min=117.0:bitscore_std=22.47268427361401:bitscore_sum=4142.0:capture_class_counter=c__Actinomycetia--1||c__Alphaproteobacteria--27||c__Desulfovibrionia--1:capture_domain_counter=d__Bacteria--29:capture_family_counter=f__Beijerinckiaceae--27||f__Demequinaceae--1||f__Desulfovibrionaceae--1:capture_genus_counter=g__Demequina--1||g__Methylobacterium--26||g__Salinarimonas--1||g__Solidesulfovibrio--1:capture_order_counter=o__Actinomycetales--1||o__Desulfovibrionales--1||o__Rhizobiales--27:capture_phylum_counter=p__Actinobacteriota--1||p__Desulfobacterota_I--1||p__Proteobacteria--27:capture_species_counter=s__Demequina mangrovi--1||s__Methylobacterium mesophilicum--1||s__Methylobacterium tarhaniae--25||s__Salinarimonas rosea--1||s__Solidesulfovibrio magneticus_B--1:evalue_avg=3.6234160752695554e-36:evalue_max=9.42e-35:evalue_min=1.18e-59:evalue_std=1.8474070778523224e-35:evalue_sum=9.420881795700844e-35:gapopen_avg=0.11538461538461539:gapopen_max=1.0:gapopen_min=0.0:gapopen_std=0.32581259360842113:gapopen_sum=3.0:gtdb_class_counter=:gtdb_domain_counter=:gtdb_family_counter=:gtdb_genus_counter=:gtdb_order_counter=:gtdb_phylum_counter=:gtdb_species_counter=:heptad_counter=MCP-38H--28||MCP-42H--1:lbd_counter=:length_avg=129.0:length_max=156.0:length_min=92.0:length_std=23.933240482642546:length_sum=3354.0:mismatch_avg=38.96153846153846:mismatch_max=53.0:mismatch_min=20.0:mismatch_std=11.772784782644315:mismatch_sum=1013.0:name=N770521:qcovhsp_avg=98.05000000000001:qcovhsp_max=100.0:qcovhsp_min=95.1:qcovhsp_std=1.3688681455859808:qcovhsp_sum=2549.3:qend_avg=130.34615384615384:qend_max=158.0:qend_min=95.0:qend_std=23.820902262831787:qend_sum=3389.0:qstart_avg=2.423076923076923:qstart_max=6.0:qstart_min=1.0:qstart_std=1.5536557385232268:qstart_sum=63.0:ref_name_counter=GB_GCA_016195145.1_protein.faa_JACQAF010000069.1_2@PF00015_full_PFAM.545.722--1||GB_GCA_016869515.1_protein.faa_VGDZ01000138.1_6@PF00015_full_PFAM.505.681--3||GB_GCA_017308135.1_protein.faa_JAFKFM010000015.1_49@PF00015_full_PFAM.504.673--21||RS_GCF_002148795.1_protein.faa_NZ_MPOB01000013.1_58@PF00015_full_PFAM.327.482--1:scovhsp_avg=76.08846153846154:scovhsp_max=91.7:scovhsp_min=54.0:scovhsp_std=14.35454846167101:scovhsp_sum=1978.3000000000002:send_avg=136.42307692307693:send_max=162.0:send_min=99.0:send_std=21.50194982214046:send_sum=3547.0:sstart_avg=8.5:sstart_max=33.0:sstart_min=1.0:sstart_std=9.381897462667133:sstart_sum=221.0])0:5e-09[&&NHX:Sample_counter=rhiztom1--25||rhiztom2--5||rhiztom3--1:Type_counter=capture--31:besthit_avg=70.32692307692308:besthit_max=78.4:besthit_min=65.8:besthit_std=4.037480173802239:besthit_sum=1828.5:bitscore_avg=159.30769230769232:bitscore_max=184.0:bitscore_min=117.0:bitscore_std=22.47268427361401:bitscore_sum=4142.0:capture_class_counter=c__Actinomycetia--1||c__Alphaproteobacteria--29||c__Desulfovibrionia--1:capture_domain_counter=d__Bacteria--31:capture_family_counter=f__Beijerinckiaceae--29||f__Demequinaceae--1||f__Desulfovibrionaceae--1:capture_genus_counter=g__Demequina--1||g__Methylobacterium--28||g__Salinarimonas--1||g__Solidesulfovibrio--1:capture_order_counter=o__Actinomycetales--1||o__Desulfovibrionales--1||o__Rhizobiales--29:capture_phylum_counter=p__Actinobacteriota--1||p__Desulfobacterota_I--1||p__Proteobacteria--29:capture_species_counter=s__Demequina mangrovi--1||s__Methylobacterium mesophilicum--1||s__Methylobacterium tarhaniae--27||s__Salinarimonas rosea--1||s__Solidesulfovibrio magneticus_B--1:evalue_avg=3.6234160752695554e-36:evalue_max=9.42e-35:evalue_min=1.18e-59:evalue_std=1.8474070778523224e-35:evalue_sum=9.420881795700844e-35:gapopen_avg=0.11538461538461539:gapopen_max=1.0:gapopen_min=0.0:gapopen_std=0.3258125936084211:gapopen_sum=3.0:gtdb_class_counter=:gtdb_domain_counter=:gtdb_family_counter=:gtdb_genus_counter=:gtdb_order_counter=:gtdb_phylum_counter=:gtdb_species_counter=:heptad_counter=MCP-38H--30||MCP-42H--1:lbd_counter=:length_avg=129.0:length_max=156.0:length_min=92.0:length_std=23.933240482642546:length_sum=3354.0:mismatch_avg=38.96153846153846:mismatch_max=53.0:mismatch_min=20.0:mismatch_std=11.772784782644315:mismatch_sum=1013.0:name=N770522:qcovhsp_avg=98.05000000000001:qcovhsp_max=100.0:qcovhsp_min=95.1:qcovhsp_std=1.3688681455859808:qcovhsp_sum=2549.3:qend_avg=130.34615384615384:qend_max=158.0:qend_min=95.0:qend_std=23.820902262831787:qend_sum=3389.0:qstart_avg=2.423076923076923:qstart_max=6.0:qstart_min=1.0:qstart_std=1.5536557385232268:qstart_sum=63.0:ref_name_counter=GB_GCA_016195145.1_protein.faa_JACQAF010000069.1_2@PF00015_full_PFAM.545.722--1||GB_GCA_016869515.1_protein.faa_VGDZ01000138.1_6@PF00015_full_PFAM.505.681--3||GB_GCA_017308135.1_protein.faa_JAFKFM010000015.1_49@PF00015_full_PFAM.504.673--21||RS_GCF_002148795.1_protein.faa_NZ_MPOB01000013.1_58@PF00015_full_PFAM.327.482--1:scovhsp_avg=76.08846153846154:scovhsp_max=91.7:scovhsp_min=54.0:scovhsp_std=14.35454846167101:scovhsp_sum=1978.3000000000002:send_avg=136.42307692307693:send_max=162.0:send_min=99.0:send_std=21.501949822140457:send_sum=3547.0:sstart_avg=8.5:sstart_max=33.0:sstart_min=1.0:sstart_std=9.381897462667133:sstart_sum=221.0],((f5ff3e58-59df-4071-838f-e7111560722b_3@MCPsignal.66.228:0.0139714[&&NHX:Sample=rhiztom2:Type=capture:besthit=65.2:bitscore=181.0:capture_class=c__Alphaproteobacteria:capture_domain=d__Bacteria:capture_family=f__Beijerinckiaceae:capture_genus=g__Methylobacterium:capture_order=o__Rhizobiales:capture_phylum=p__Proteobacteria:capture_species=s__Methylobacterium tarhaniae:evalue=1.17e-58:gapopen=0.0:heptad=MCP-38H:length=155.0:mismatch=54.0:qcovhsp=95.7:qend=160.0:qstart=6.0:ref_name=GB_GCA_017308135.1_protein.faa_JAFKFM010000015.1_49@PF00015_full_PFAM.504.673:scovhsp=91.7:send=156.0:sstart=2.0],((4bf01121-69ab-5115-896a-ef9a2926d387_5@MCPsignal.70.131:0[&&NHX:Sample=rhiztom1:Type=capture:capture_class=c__Alphaproteobacteria:capture_domain=d__Bacteria:capture_family=f__Beijerinckiaceae:capture_genus=g__Methylobacterium:capture_order=o__Rhizobiales:capture_phylum=p__Proteobacteria:capture_species=s__Methylobacterium ajmalii:heptad=MCP-38H],004b3351-89fc-4c09-9f62-725986faef3a_4@MCPsignal.114.175:0[&&NHX:Sample=rhiztom1:Type=capture:capture_class=c__Alphaproteobacteria:capture_domain=d__Bacteria:capture_family=f__Beijerinckiaceae:capture_genus=g__Methylobacterium:capture_order=o__Rhizobiales:capture_phylum=p__Proteobacteria:capture_species=s__Methylobacterium ajmalii:heptad=MCP-38H]):5e-09[&&NHX:Sample_counter=rhiztom1--2:Type_counter=capture--2:capture_class_counter=c__Alphaproteobacteria--2:capture_domain_counter=d__Bacteria--2:capture_family_counter=f__Beijerinckiaceae--2:capture_genus_counter=g__Methylobacterium--2:capture_order_counter=o__Rhizobiales--2:capture_phylum_counter=p__Proteobacteria--2:capture_species_counter=s__Methylobacterium ajmalii--2:gtdb_class_counter=:gtdb_domain_counter=:gtdb_family_counter=:gtdb_genus_counter=:gtdb_order_counter=:gtdb_phylum_counter=:gtdb_species_counter=:heptad_counter=MCP-38H--2:lbd_counter=:name=N770526:ref_name_counter=],9da0a621-64d4-4443-9b1b-c5af158602ea_2@MCPsignal.68.174:0.016519[&&NHX:Sample=rhiztom2:Type=capture:besthit=73.3:bitscore=138.0:capture_class=c__Alphaproteobacteria:capture_domain=d__Bacteria:capture_family=f__Beijerinckiaceae:capture_genus=g__Methylobacterium:capture_order=o__Rhizobiales:capture_phylum=p__Proteobacteria:capture_species=s__Methylobacterium tarhaniae:evalue=1.35e-42:gapopen=0.0:heptad=MCP-38H:length=105.0:mismatch=28.0:qcovhsp=99.1:qend=105.0:qstart=1.0:ref_name=GB_GCA_017308135.1_protein.faa_JAFKFM010000015.1_49@PF00015_full_PFAM.504.673:scovhsp=62.1:send=106.0:sstart=2.0])0:1.3e-08[&&NHX:Sample_counter=rhiztom1--2||rhiztom2--1:Type_counter=capture--3:besthit_avg=73.3:besthit_max=73.3:besthit_min=73.3:besthit_std=0:besthit_sum=73.3:bitscore_avg=138.0:bitscore_max=138.0:bitscore_min=138.0:bitscore_std=0:bitscore_sum=138.0:capture_class_counter=c__Alphaproteobacteria--3:capture_domain_counter=d__Bacteria--3:capture_family_counter=f__Beijerinckiaceae--3:capture_genus_counter=g__Methylobacterium--3:capture_order_counter=o__Rhizobiales--3:capture_phylum_counter=p__Proteobacteria--3:capture_species_counter=s__Methylobacterium ajmalii--2||s__Methylobacterium tarhaniae--1:evalue_avg=1.35e-42:evalue_max=1.35e-42:evalue_min=1.35e-42:evalue_std=0:evalue_sum=1.35e-42:gapopen_avg=0.0:gapopen_max=0.0:gapopen_min=0.0:gapopen_std=0:gapopen_sum=0.0:gtdb_class_counter=:gtdb_domain_counter=:gtdb_family_counter=:gtdb_genus_counter=:gtdb_order_counter=:gtdb_phylum_counter=:gtdb_species_counter=:heptad_counter=MCP-38H--3:lbd_counter=:length_avg=105.0:length_max=105.0:length_min=105.0:length_std=0:length_sum=105.0:mismatch_avg=28.0:mismatch_max=28.0:mismatch_min=28.0:mismatch_std=0:mismatch_sum=28.0:name=N770528:qcovhsp_avg=99.1:qcovhsp_max=99.1:qcovhsp_min=99.1:qcovhsp_std=0:qcovhsp_sum=99.1:qend_avg=105.0:qend_max=105.0:qend_min=105.0:qend_std=0:qend_sum=105.0:qstart_avg=1.0:qstart_max=1.0:qstart_min=1.0:qstart_std=0:qstart_sum=1.0:ref_name_counter=GB_GCA_017308135.1_protein.faa_JAFKFM010000015.1_49@PF00015_full_PFAM.504.673--1:scovhsp_avg=62.1:scovhsp_max=62.1:scovhsp_min=62.1:scovhsp_std=0:scovhsp_sum=62.1:send_avg=106.0:send_max=106.0:send_min=106.0:send_std=0:send_sum=106.0:sstart_avg=2.0:sstart_max=2.0:sstart_min=2.0:sstart_std=0:sstart_sum=2.0])0:5e-09[&&NHX:Sample_counter=rhiztom1--2||rhiztom2--2:Type_counter=capture--4:besthit_avg=69.25:besthit_max=73.3:besthit_min=65.2:besthit_std=5.727564927611032:besthit_sum=138.5:bitscore_avg=159.5:bitscore_max=181.0:bitscore_min=138.0:bitscore_std=30.405591591021544:bitscore_sum=319.0:capture_class_counter=c__Alphaproteobacteria--4:capture_domain_counter=d__Bacteria--4:capture_family_counter=f__Beijerinckiaceae--4:capture_genus_counter=g__Methylobacterium--4:capture_order_counter=o__Rhizobiales--4:capture_phylum_counter=p__Proteobacteria--4:capture_species_counter=s__Methylobacterium ajmalii--2||s__Methylobacterium tarhaniae--2:evalue_avg=6.750000000000001e-43:evalue_max=1.35e-42:evalue_min=1.17e-58:evalue_std=9.545941546018392e-43:evalue_sum=1.3500000000000002e-42:gapopen_avg=0.0:gapopen_max=0.0:gapopen_min=0.0:gapopen_std=0.0:gapopen_sum=0.0:gtdb_class_counter=:gtdb_domain_counter=:gtdb_family_counter=:gtdb_genus_counter=:gtdb_order_counter=:gtdb_phylum_counter=:gtdb_species_counter=:heptad_counter=MCP-38H--4:lbd_counter=:length_avg=130.0:length_max=155.0:length_min=105.0:length_std=35.35533905932738:length_sum=260.0:mismatch_avg=41.0:mismatch_max=54.0:mismatch_min=28.0:mismatch_std=18.384776310850235:mismatch_sum=82.0:name=N770529:qcovhsp_avg=97.4:qcovhsp_max=99.1:qcovhsp_min=95.7:qcovhsp_std=2.4041630560342555:qcovhsp_sum=194.8:qend_avg=132.5:qend_max=160.0:qend_min=105.0:qend_std=38.890872965260115:qend_sum=265.0:qstart_avg=3.5:qstart_max=6.0:qstart_min=1.0:qstart_std=3.5355339059327378:qstart_sum=7.0:ref_name_counter=GB_GCA_017308135.1_protein.faa_JAFKFM010000015.1_49@PF00015_full_PFAM.504.673--2:scovhsp_avg=76.9:scovhsp_max=91.7:scovhsp_min=62.1:scovhsp_std=20.930360723121808:scovhsp_sum=153.8:send_avg=131.0:send_max=156.0:send_min=106.0:send_std=35.35533905932738:send_sum=262.0:sstart_avg=2.0:sstart_max=2.0:sstart_min=2.0:sstart_std=0.0:sstart_sum=4.0],fb91e2e1-4374-49ce-89d3-54c667efa504_5@MCPsignal.145.196:5e-09[&&NHX:Sample=rhiztom1:Type=capture:capture_class=c__Alphaproteobacteria:capture_domain=d__Bacteria:capture_family=f__Beijerinckiaceae:capture_genus=g__Methylobacterium:capture_order=o__Rhizobiales:capture_phylum=p__Proteobacteria:capture_species=s__Methylobacterium ajmalii:heptad=MCP-38H])0:5e-09[&&NHX:Sample_counter=rhiztom1--3||rhiztom2--2:Type_counter=capture--5:besthit_avg=69.25:besthit_max=73.3:besthit_min=65.2:besthit_std=5.727564927611032:besthit_sum=138.5:bitscore_avg=159.5:bitscore_max=181.0:bitscore_min=138.0:bitscore_std=30.405591591021544:bitscore_sum=319.0:capture_class_counter=c__Alphaproteobacteria--5:capture_domain_counter=d__Bacteria--5:capture_family_counter=f__Beijerinckiaceae--5:capture_genus_counter=g__Methylobacterium--5:capture_order_counter=o__Rhizobiales--5:capture_phylum_counter=p__Proteobacteria--5:capture_species_counter=s__Methylobacterium ajmalii--3||s__Methylobacterium tarhaniae--2:evalue_avg=6.750000000000001e-43:evalue_max=1.35e-42:evalue_min=1.17e-58:evalue_std=9.545941546018392e-43:evalue_sum=1.3500000000000002e-42:gapopen_avg=0.0:gapopen_max=0.0:gapopen_min=0.0:gapopen_std=0.0:gapopen_sum=0.0:gtdb_class_counter=:gtdb_domain_counter=:gtdb_family_counter=:gtdb_genus_counter=:gtdb_order_counter=:gtdb_phylum_counter=:gtdb_species_counter=:heptad_counter=MCP-38H--5:lbd_counter=:length_avg=130.0:length_max=155.0:length_min=105.0:length_std=35.35533905932738:length_sum=260.0:mismatch_avg=41.0:mismatch_max=54.0:mismatch_min=28.0:mismatch_std=18.384776310850235:mismatch_sum=82.0:name=N770531:qcovhsp_avg=97.4:qcovhsp_max=99.1:qcovhsp_min=95.7:qcovhsp_std=2.4041630560342555:qcovhsp_sum=194.8:qend_avg=132.5:qend_max=160.0:qend_min=105.0:qend_std=38.890872965260115:qend_sum=265.0:qstart_avg=3.5:qstart_max=6.0:qstart_min=1.0:qstart_std=3.5355339059327378:qstart_sum=7.0:ref_name_counter=GB_GCA_017308135.1_protein.faa_JAFKFM010000015.1_49@PF00015_full_PFAM.504.673--2:scovhsp_avg=76.9:scovhsp_max=91.7:scovhsp_min=62.1:scovhsp_std=20.930360723121808:scovhsp_sum=153.8:send_avg=131.0:send_max=156.0:send_min=106.0:send_std=35.35533905932738:send_sum=262.0:sstart_avg=2.0:sstart_max=2.0:sstart_min=2.0:sstart_std=0.0:sstart_sum=4.0])0.999:5e-09[&&NHX:Sample_counter=rhiztom1--28||rhiztom2--7||rhiztom3--1:Type_counter=capture--36:besthit_avg=70.25:besthit_max=78.4:besthit_min=65.2:besthit_std=4.048273523184732:besthit_sum=1967.0:bitscore_avg=159.32142857142858:bitscore_max=184.0:bitscore_min=117.0:bitscore_std=22.40213873954494:bitscore_sum=4461.0:capture_class_counter=c__Actinomycetia--1||c__Alphaproteobacteria--34||c__Desulfovibrionia--1:capture_domain_counter=d__Bacteria--36:capture_family_counter=f__Beijerinckiaceae--34||f__Demequinaceae--1||f__Desulfovibrionaceae--1:capture_genus_counter=g__Demequina--1||g__Methylobacterium--33||g__Salinarimonas--1||g__Solidesulfovibrio--1:capture_order_counter=o__Actinomycetales--1||o__Desulfovibrionales--1||o__Rhizobiales--34:capture_phylum_counter=p__Actinobacteriota--1||p__Desulfobacterota_I--1||p__Proteobacteria--34:capture_species_counter=s__Demequina mangrovi--1||s__Methylobacterium ajmalii--3||s__Methylobacterium mesophilicum--1||s__Methylobacterium tarhaniae--29||s__Salinarimonas rosea--1||s__Solidesulfovibrio magneticus_B--1:evalue_avg=3.364600689536016e-36:evalue_max=9.42e-35:evalue_min=1.18e-59:evalue_std=1.7802064971008254e-35:evalue_sum=9.420881930700844e-35:gapopen_avg=0.10714285714285714:gapopen_max=1.0:gapopen_min=0.0:gapopen_std=0.314970394174356:gapopen_sum=3.0:gtdb_class_counter=:gtdb_domain_counter=:gtdb_family_counter=:gtdb_genus_counter=:gtdb_order_counter=:gtdb_phylum_counter=:gtdb_species_counter=:heptad_counter=MCP-38H--35||MCP-42H--1:lbd_counter=:length_avg=129.07142857142858:length_max=156.0:length_min=92.0:length_std=24.01531698178164:length_sum=3614.0:mismatch_avg=39.107142857142854:mismatch_max=54.0:mismatch_min=20.0:mismatch_std=11.88007758334277:mismatch_sum=1095.0:name=N770532:qcovhsp_avg=98.00357142857142:qcovhsp_max=100.0:qcovhsp_min=95.1:qcovhsp_std=1.406461844713507:qcovhsp_sum=2744.1:qend_avg=130.5:qend_max=160.0:qend_min=95.0:qend_std=24.11930224406877:qend_sum=3654.0:qstart_avg=2.5:qstart_max=6.0:qstart_min=1.0:qstart_std=1.6666666666666667:qstart_sum=70.0:ref_name_counter=GB_GCA_016195145.1_protein.faa_JACQAF010000069.1_2@PF00015_full_PFAM.545.722--1||GB_GCA_016869515.1_protein.faa_VGDZ01000138.1_6@PF00015_full_PFAM.505.681--3||GB_GCA_017308135.1_protein.faa_JAFKFM010000015.1_49@PF00015_full_PFAM.504.673--23||RS_GCF_002148795.1_protein.faa_NZ_MPOB01000013.1_58@PF00015_full_PFAM.327.482--1:scovhsp_avg=76.14642857142857:scovhsp_max=91.7:scovhsp_min=54.0:scovhsp_std=14.389591972771749:scovhsp_sum=2132.1:send_avg=136.03571428571428:send_max=162.0:send_min=99.0:send_std=21.826728675092028:send_sum=3809.0:sstart_avg=8.035714285714286:sstart_max=33.0:sstart_min=1.0:sstart_std=9.187278413985538:sstart_sum=225.0],0d883cb8-6cdc-485a-a1b2-7c6b94f079a0_6@MCPsignal.125.217:5e-09[&&NHX:Sample=rhiztom2:Type=capture:capture_class=c__Alphaproteobacteria:capture_domain=d__Bacteria:capture_family=f__Beijerinckiaceae:capture_genus=g__Methylobacterium:capture_order=o__Rhizobiales:capture_phylum=p__Proteobacteria:capture_species=s__Methylobacterium tarhaniae:heptad=MCP-38H])0.422:5e-09[&&NHX:Sample_counter=rhiztom1--28||rhiztom2--8||rhiztom3--1:Type_counter=capture--37:besthit_avg=70.25:besthit_max=78.4:besthit_min=65.2:besthit_std=4.048273523184732:besthit_sum=1967.0:bitscore_avg=159.32142857142858:bitscore_max=184.0:bitscore_min=117.0:bitscore_std=22.402138739544938:bitscore_sum=4461.0:capture_class_counter=c__Actinomycetia--1||c__Alphaproteobacteria--35||c__Desulfovibrionia--1:capture_domain_counter=d__Bacteria--37:capture_family_counter=f__Beijerinckiaceae--35||f__Demequinaceae--1||f__Desulfovibrionaceae--1:capture_genus_counter=g__Demequina--1||g__Methylobacterium--34||g__Salinarimonas--1||g__Solidesulfovibrio--1:capture_order_counter=o__Actinomycetales--1||o__Desulfovibrionales--1||o__Rhizobiales--35:capture_phylum_counter=p__Actinobacteriota--1||p__Desulfobacterota_I--1||p__Proteobacteria--35:capture_species_counter=s__Demequina mangrovi--1||s__Methylobacterium ajmalii--3||s__Methylobacterium mesophilicum--1||s__Methylobacterium tarhaniae--30||s__Salinarimonas rosea--1||s__Solidesulfovibrio magneticus_B--1:evalue_avg=3.364600689536016e-36:evalue_max=9.42e-35:evalue_min=1.18e-59:evalue_std=1.7802064971008254e-35:evalue_sum=9.420881930700844e-35:gapopen_avg=0.10714285714285714:gapopen_max=1.0:gapopen_min=0.0:gapopen_std=0.314970394174356:gapopen_sum=3.0:gtdb_class_counter=:gtdb_domain_counter=:gtdb_family_counter=:gtdb_genus_counter=:gtdb_order_counter=:gtdb_phylum_counter=:gtdb_species_counter=:heptad_counter=MCP-38H--36||MCP-42H--1:lbd_counter=:length_avg=129.07142857142858:length_max=156.0:length_min=92.0:length_std=24.01531698178164:length_sum=3614.0:mismatch_avg=39.107142857142854:mismatch_max=54.0:mismatch_min=20.0:mismatch_std=11.88007758334277:mismatch_sum=1095.0:name=N770534:qcovhsp_avg=98.00357142857142:qcovhsp_max=100.0:qcovhsp_min=95.1:qcovhsp_std=1.4064618447135073:qcovhsp_sum=2744.1:qend_avg=130.5:qend_max=160.0:qend_min=95.0:qend_std=24.11930224406877:qend_sum=3654.0:qstart_avg=2.5:qstart_max=6.0:qstart_min=1.0:qstart_std=1.6666666666666667:qstart_sum=70.0:ref_name_counter=GB_GCA_016195145.1_protein.faa_JACQAF010000069.1_2@PF00015_full_PFAM.545.722--1||GB_GCA_016869515.1_protein.faa_VGDZ01000138.1_6@PF00015_full_PFAM.505.681--3||GB_GCA_017308135.1_protein.faa_JAFKFM010000015.1_49@PF00015_full_PFAM.504.673--23||RS_GCF_002148795.1_protein.faa_NZ_MPOB01000013.1_58@PF00015_full_PFAM.327.482--1:scovhsp_avg=76.14642857142857:scovhsp_max=91.7:scovhsp_min=54.0:scovhsp_std=14.389591972771747:scovhsp_sum=2132.1:send_avg=136.03571428571428:send_max=162.0:send_min=99.0:send_std=21.826728675092028:send_sum=3809.0:sstart_avg=8.035714285714286:sstart_max=33.0:sstart_min=1.0:sstart_std=9.18727841398554:sstart_sum=225.0])0.607:5e-09[&&NHX:Sample_counter=rhiztom1--28||rhiztom2--9||rhiztom3--1:Type_counter=capture--38:besthit_avg=70.54137931034482:besthit_max=78.7:besthit_min=65.2:besthit_std=4.2738003530965365:besthit_sum=2045.7:bitscore_avg=158.27586206896552:bitscore_max=184.0:bitscore_min=117.0:bitscore_std=22.707608151901326:bitscore_sum=4590.0:capture_class_counter=c__Actinomycetia--1||c__Alphaproteobacteria--36||c__Desulfovibrionia--1:capture_domain_counter=d__Bacteria--38:capture_family_counter=f__Beijerinckiaceae--36||f__Demequinaceae--1||f__Desulfovibrionaceae--1:capture_genus_counter=g__Demequina--1||g__Methylobacterium--35||g__Salinarimonas--1||g__Solidesulfovibrio--1:capture_order_counter=o__Actinomycetales--1||o__Desulfovibrionales--1||o__Rhizobiales--36:capture_phylum_counter=p__Actinobacteriota--1||p__Desulfobacterota_I--1||p__Proteobacteria--36:capture_species_counter=s__Demequina mangrovi--1||s__Methylobacterium ajmalii--3||s__Methylobacterium mesophilicum--1||s__Methylobacterium tarhaniae--31||s__Salinarimonas rosea--1||s__Solidesulfovibrio magneticus_B--1:evalue_avg=3.248681355414084e-36:evalue_max=9.42e-35:evalue_min=1.18e-59:evalue_std=1.7492422896772512e-35:evalue_sum=9.421175930700844e-35:gapopen_avg=0.10344827586206896:gapopen_max=1.0:gapopen_min=0.0:gapopen_std=0.30993404669460345:gapopen_sum=3.0:gtdb_class_counter=:gtdb_domain_counter=:gtdb_family_counter=:gtdb_genus_counter=:gtdb_order_counter=:gtdb_phylum_counter=:gtdb_species_counter=:heptad_counter=MCP-38H--37||MCP-42H--1:lbd_counter=:length_avg=127.86206896551724:length_max=156.0:length_min=92.0:length_std=24.465316759403116:length_sum=3708.0:mismatch_avg=38.44827586206897:mismatch_max=54.0:mismatch_min=20.0:mismatch_std=12.193634776556143:mismatch_sum=1115.0:name=N770535:qcovhsp_avg=97.93103448275862:qcovhsp_max=100.0:qcovhsp_min=95.1:qcovhsp_std=1.4352957505774255:qcovhsp_sum=2840.0:qend_avg=129.24137931034483:qend_max=160.0:qend_min=94.0:qend_std=24.635420452809395:qend_sum=3748.0:qstart_avg=2.4482758620689653:qstart_max=6.0:qstart_min=1.0:qstart_std=1.6601679539938063:qstart_sum=71.0:ref_name_counter=GB_GCA_016195145.1_protein.faa_JACQAF010000069.1_2@PF00015_full_PFAM.545.722--1||GB_GCA_016201015.1_protein.faa_JACQDQ010000542.1_21@PF00015_full_PFAM.507.675--1||GB_GCA_016869515.1_protein.faa_VGDZ01000138.1_6@PF00015_full_PFAM.505.681--3||GB_GCA_017308135.1_protein.faa_JAFKFM010000015.1_49@PF00015_full_PFAM.504.673--23||RS_GCF_002148795.1_protein.faa_NZ_MPOB01000013.1_58@PF00015_full_PFAM.327.482--1:scovhsp_avg=75.45172413793104:scovhsp_max=91.7:scovhsp_min=54.0:scovhsp_std=14.617152856677254:scovhsp_sum=2188.1:send_avg=134.58620689655172:send_max=162.0:send_min=94.0:send_std=22.810582195518865:send_sum=3903.0:sstart_avg=7.793103448275862:sstart_max=33.0:sstart_min=1.0:sstart_std=9.115839081921514:sstart_sum=226.0],(85b006d3-a4dd-48af-bab8-56785d0134ec_5@MCPsignal.228.306:0.0921528[&&NHX:Sample=rhiztom1:Type=capture:capture_class=c__Alphaproteobacteria:capture_domain=d__Bacteria:capture_family=f__Beijerinckiaceae:capture_genus=g__Methylobacterium:capture_order=o__Rhizobiales:capture_phylum=p__Proteobacteria:capture_species=s__Methylobacterium tarhaniae:heptad=MCP-38H],(5d954ad8-af56-44f5-8ac4-d9071fd7b74f_5@MCPsignal.145.224:0.0130887[&&NHX:Sample=rhiztom1:Type=capture:capture_class=c__Alphaproteobacteria:capture_domain=d__Bacteria:capture_family=f__Beijerinckiaceae:capture_genus=g__Methylobacterium:capture_order=o__Rhizobiales:capture_phylum=p__Proteobacteria:capture_species=s__Methylobacterium tarhaniae:heptad=MCP-38H],99b008d9-de35-4393-8b84-299954f4d4d7_6@MCPsignal.163.222:5e-09[&&NHX:Sample=rhiztom1:Type=capture:capture_class=c__Alphaproteobacteria:capture_domain=d__Bacteria:capture_family=f__Beijerinckiaceae:capture_genus=g__Methylobacterium:capture_order=o__Rhizobiales:capture_phylum=p__Proteobacteria:capture_species=s__Methylobacterium ajmalii:heptad=MCP-38H])0:1.8e-08[&&NHX:Sample_counter=rhiztom1--2:Type_counter=capture--2:capture_class_counter=c__Alphaproteobacteria--2:capture_domain_counter=d__Bacteria--2:capture_family_counter=f__Beijerinckiaceae--2:capture_genus_counter=g__Methylobacterium--2:capture_order_counter=o__Rhizobiales--2:capture_phylum_counter=p__Proteobacteria--2:capture_species_counter=s__Methylobacterium ajmalii--1||s__Methylobacterium tarhaniae--1:gtdb_class_counter=:gtdb_domain_counter=:gtdb_family_counter=:gtdb_genus_counter=:gtdb_order_counter=:gtdb_phylum_counter=:gtdb_species_counter=:heptad_counter=MCP-38H--2:lbd_counter=:name=N770539:ref_name_counter=])0:5e-09[&&NHX:Sample_counter=rhiztom1--3:Type_counter=capture--3:capture_class_counter=c__Alphaproteobacteria--3:capture_domain_counter=d__Bacteria--3:capture_family_counter=f__Beijerinckiaceae--3:capture_genus_counter=g__Methylobacterium--3:capture_order_counter=o__Rhizobiales--3:capture_phylum_counter=p__Proteobacteria--3:capture_species_counter=s__Methylobacterium ajmalii--1||s__Methylobacterium tarhaniae--2:gtdb_class_counter=:gtdb_domain_counter=:gtdb_family_counter=:gtdb_genus_counter=:gtdb_order_counter=:gtdb_phylum_counter=:gtdb_species_counter=:heptad_counter=MCP-38H--3:lbd_counter=:name=N770540:ref_name_counter=])0.321:1.8e-08[&&NHX:Sample_counter=rhiztom1--31||rhiztom2--9||rhiztom3--1:Type_counter=capture--41:besthit_avg=70.54137931034482:besthit_max=78.7:besthit_min=65.2:besthit_std=4.2738003530965365:besthit_sum=2045.7:bitscore_avg=158.27586206896552:bitscore_max=184.0:bitscore_min=117.0:bitscore_std=22.707608151901326:bitscore_sum=4590.0:capture_class_counter=c__Actinomycetia--1||c__Alphaproteobacteria--39||c__Desulfovibrionia--1:capture_domain_counter=d__Bacteria--41:capture_family_counter=f__Beijerinckiaceae--39||f__Demequinaceae--1||f__Desulfovibrionaceae--1:capture_genus_counter=g__Demequina--1||g__Methylobacterium--38||g__Salinarimonas--1||g__Solidesulfovibrio--1:capture_order_counter=o__Actinomycetales--1||o__Desulfovibrionales--1||o__Rhizobiales--39:capture_phylum_counter=p__Actinobacteriota--1||p__Desulfobacterota_I--1||p__Proteobacteria--39:capture_species_counter=s__Demequina mangrovi--1||s__Methylobacterium ajmalii--4||s__Methylobacterium mesophilicum--1||s__Methylobacterium tarhaniae--33||s__Salinarimonas rosea--1||s__Solidesulfovibrio magneticus_B--1:evalue_avg=3.248681355414084e-36:evalue_max=9.42e-35:evalue_min=1.18e-59:evalue_std=1.7492422896772512e-35:evalue_sum=9.421175930700844e-35:gapopen_avg=0.10344827586206896:gapopen_max=1.0:gapopen_min=0.0:gapopen_std=0.30993404669460345:gapopen_sum=3.0:gtdb_class_counter=:gtdb_domain_counter=:gtdb_family_counter=:gtdb_genus_counter=:gtdb_order_counter=:gtdb_phylum_counter=:gtdb_species_counter=:heptad_counter=MCP-38H--40||MCP-42H--1:lbd_counter=:length_avg=127.86206896551724:length_max=156.0:length_min=92.0:length_std=24.465316759403116:length_sum=3708.0:mismatch_avg=38.44827586206897:mismatch_max=54.0:mismatch_min=20.0:mismatch_std=12.193634776556143:mismatch_sum=1115.0:name=N770541:qcovhsp_avg=97.93103448275862:qcovhsp_max=100.0:qcovhsp_min=95.1:qcovhsp_std=1.4352957505774255:qcovhsp_sum=2840.0:qend_avg=129.24137931034483:qend_max=160.0:qend_min=94.0:qend_std=24.635420452809395:qend_sum=3748.0:qstart_avg=2.4482758620689653:qstart_max=6.0:qstart_min=1.0:qstart_std=1.6601679539938063:qstart_sum=71.0:ref_name_counter=GB_GCA_016195145.1_protein.faa_JACQAF010000069.1_2@PF00015_full_PFAM.545.722--1||GB_GCA_016201015.1_protein.faa_JACQDQ010000542.1_21@PF00015_full_PFAM.507.675--1||GB_GCA_016869515.1_protein.faa_VGDZ01000138.1_6@PF00015_full_PFAM.505.681--3||GB_GCA_017308135.1_protein.faa_JAFKFM010000015.1_49@PF00015_full_PFAM.504.673--23||RS_GCF_002148795.1_protein.faa_NZ_MPOB01000013.1_58@PF00015_full_PFAM.327.482--1:scovhsp_avg=75.45172413793104:scovhsp_max=91.7:scovhsp_min=54.0:scovhsp_std=14.617152856677254:scovhsp_sum=2188.1:send_avg=134.58620689655172:send_max=162.0:send_min=94.0:send_std=22.810582195518865:send_sum=3903.0:sstart_avg=7.793103448275862:sstart_max=33.0:sstart_min=1.0:sstart_std=9.115839081921514:sstart_sum=226.0],52fe3094-8513-5b45-8a14-084d6fac7c7f_6@MCPsignal.30.84:5e-09[&&NHX:Sample=rhiztom1:Type=capture:capture_class=c__Alphaproteobacteria:capture_domain=d__Bacteria:capture_family=f__Beijerinckiaceae:capture_genus=g__Methylobacterium:capture_order=o__Rhizobiales:capture_phylum=p__Proteobacteria:capture_species=s__Methylobacterium ajmalii:heptad=MCP-38H])0.382:0.0332969[&&NHX:Sample_counter=rhiztom1--32||rhiztom2--9||rhiztom3--1:Type_counter=capture--42:besthit_avg=70.54137931034482:besthit_max=78.7:besthit_min=65.2:besthit_std=4.2738003530965365:besthit_sum=2045.7:bitscore_avg=158.27586206896552:bitscore_max=184.0:bitscore_min=117.0:bitscore_std=22.707608151901326:bitscore_sum=4590.0:capture_class_counter=c__Actinomycetia--1||c__Alphaproteobacteria--40||c__Desulfovibrionia--1:capture_domain_counter=d__Bacteria--42:capture_family_counter=f__Beijerinckiaceae--40||f__Demequinaceae--1||f__Desulfovibrionaceae--1:capture_genus_counter=g__Demequina--1||g__Methylobacterium--39||g__Salinarimonas--1||g__Solidesulfovibrio--1:capture_order_counter=o__Actinomycetales--1||o__Desulfovibrionales--1||o__Rhizobiales--40:capture_phylum_counter=p__Actinobacteriota--1||p__Desulfobacterota_I--1||p__Proteobacteria--40:capture_species_counter=s__Demequina mangrovi--1||s__Methylobacterium ajmalii--5||s__Methylobacterium mesophilicum--1||s__Methylobacterium tarhaniae--33||s__Salinarimonas rosea--1||s__Solidesulfovibrio magneticus_B--1:evalue_avg=3.248681355414084e-36:evalue_max=9.42e-35:evalue_min=1.18e-59:evalue_std=1.7492422896772512e-35:evalue_sum=9.421175930700844e-35:gapopen_avg=0.10344827586206896:gapopen_max=1.0:gapopen_min=0.0:gapopen_std=0.30993404669460345:gapopen_sum=3.0:gtdb_class_counter=:gtdb_domain_counter=:gtdb_family_counter=:gtdb_genus_counter=:gtdb_order_counter=:gtdb_phylum_counter=:gtdb_species_counter=:heptad_counter=MCP-38H--41||MCP-42H--1:lbd_counter=:length_avg=127.86206896551724:length_max=156.0:length_min=92.0:length_std=24.465316759403116:length_sum=3708.0:mismatch_avg=38.44827586206897:mismatch_max=54.0:mismatch_min=20.0:mismatch_std=12.193634776556143:mismatch_sum=1115.0:name=N770543:qcovhsp_avg=97.93103448275862:qcovhsp_max=100.0:qcovhsp_min=95.1:qcovhsp_std=1.4352957505774255:qcovhsp_sum=2840.0:qend_avg=129.24137931034483:qend_max=160.0:qend_min=94.0:qend_std=24.635420452809395:qend_sum=3748.0:qstart_avg=2.4482758620689653:qstart_max=6.0:qstart_min=1.0:qstart_std=1.6601679539938063:qstart_sum=71.0:ref_name_counter=GB_GCA_016195145.1_protein.faa_JACQAF010000069.1_2@PF00015_full_PFAM.545.722--1||GB_GCA_016201015.1_protein.faa_JACQDQ010000542.1_21@PF00015_full_PFAM.507.675--1||GB_GCA_016869515.1_protein.faa_VGDZ01000138.1_6@PF00015_full_PFAM.505.681--3||GB_GCA_017308135.1_protein.faa_JAFKFM010000015.1_49@PF00015_full_PFAM.504.673--23||RS_GCF_002148795.1_protein.faa_NZ_MPOB01000013.1_58@PF00015_full_PFAM.327.482--1:scovhsp_avg=75.45172413793104:scovhsp_max=91.7:scovhsp_min=54.0:scovhsp_std=14.617152856677254:scovhsp_sum=2188.1:send_avg=134.58620689655172:send_max=162.0:send_min=94.0:send_std=22.810582195518865:send_sum=3903.0:sstart_avg=7.793103448275862:sstart_max=33.0:sstart_min=1.0:sstart_std=9.115839081921514:sstart_sum=226.0],(fa1d12d1-9837-4f99-a1a2-e9013b34043e_5@MCPsignal.14.63:0.584215[&&NHX:Sample=rhiztom2:Type=capture:capture_class=c__Planctomycetia:capture_domain=d__Bacteria:capture_family=f__Thermoguttaceae:capture_genus=g__WRKP01:capture_order=o__Pirellulales:capture_phylum=p__Planctomycetota:capture_species=s__WRKP01 sp009778035:heptad=MCP-38H],fad08336-12ab-4677-805d-9b097429fb98_2@MCPsignal.164.213:0.0944812[&&NHX:Sample=rhiztom1:Type=capture:capture_class=c__Alphaproteobacteria:capture_domain=d__Bacteria:capture_family=f__Rhizobiaceae:capture_genus=g__FKL33:capture_order=o__Rhizobiales:capture_phylum=p__Proteobacteria:capture_species=s__FKL33 sp016722925:heptad=MCP-38H])0.767:0.0371967[&&NHX:Sample_counter=rhiztom1--1||rhiztom2--1:Type_counter=capture--2:capture_class_counter=c__Alphaproteobacteria--1||c__Planctomycetia--1:capture_domain_counter=d__Bacteria--2:capture_family_counter=f__Rhizobiaceae--1||f__Thermoguttaceae--1:capture_genus_counter=g__FKL33--1||g__WRKP01--1:capture_order_counter=o__Pirellulales--1||o__Rhizobiales--1:capture_phylum_counter=p__Planctomycetota--1||p__Proteobacteria--1:capture_species_counter=s__FKL33 sp016722925--1||s__WRKP01 sp009778035--1:gtdb_class_counter=:gtdb_domain_counter=:gtdb_family_counter=:gtdb_genus_counter=:gtdb_order_counter=:gtdb_phylum_counter=:gtdb_species_counter=:heptad_counter=MCP-38H--2:lbd_counter=:name=N770546:ref_name_counter=])0:5e-09[&&NHX:Sample_counter=rhiztom1--33||rhiztom2--10||rhiztom3--1:Type_counter=capture--44:besthit_avg=70.54137931034482:besthit_max=78.7:besthit_min=65.2:besthit_std=4.2738003530965365:besthit_sum=2045.7:bitscore_avg=158.27586206896552:bitscore_max=184.0:bitscore_min=117.0:bitscore_std=22.707608151901326:bitscore_sum=4590.0:capture_class_counter=c__Actinomycetia--1||c__Alphaproteobacteria--41||c__Desulfovibrionia--1||c__Planctomycetia--1:capture_domain_counter=d__Bacteria--44:capture_family_counter=f__Beijerinckiaceae--40||f__Demequinaceae--1||f__Desulfovibrionaceae--1||f__Rhizobiaceae--1||f__Thermoguttaceae--1:capture_genus_counter=g__Demequina--1||g__FKL33--1||g__Methylobacterium--39||g__Salinarimonas--1||g__Solidesulfovibrio--1||g__WRKP01--1:capture_order_counter=o__Actinomycetales--1||o__Desulfovibrionales--1||o__Pirellulales--1||o__Rhizobiales--41:capture_phylum_counter=p__Actinobacteriota--1||p__Desulfobacterota_I--1||p__Planctomycetota--1||p__Proteobacteria--41:capture_species_counter=s__Demequina mangrovi--1||s__FKL33 sp016722925--1||s__Methylobacterium ajmalii--5||s__Methylobacterium mesophilicum--1||s__Methylobacterium tarhaniae--33||s__Salinarimonas rosea--1||s__Solidesulfovibrio magneticus_B--1||s__WRKP01 sp009778035--1:evalue_avg=3.248681355414084e-36:evalue_max=9.42e-35:evalue_min=1.18e-59:evalue_std=1.7492422896772512e-35:evalue_sum=9.421175930700844e-35:gapopen_avg=0.10344827586206896:gapopen_max=1.0:gapopen_min=0.0:gapopen_std=0.30993404669460345:gapopen_sum=3.0:gtdb_class_counter=:gtdb_domain_counter=:gtdb_family_counter=:gtdb_genus_counter=:gtdb_order_counter=:gtdb_phylum_counter=:gtdb_species_counter=:heptad_counter=MCP-38H--43||MCP-42H--1:lbd_counter=:length_avg=127.86206896551724:length_max=156.0:length_min=92.0:length_std=24.465316759403116:length_sum=3708.0:mismatch_avg=38.44827586206897:mismatch_max=54.0:mismatch_min=20.0:mismatch_std=12.193634776556143:mismatch_sum=1115.0:name=N770547:qcovhsp_avg=97.93103448275862:qcovhsp_max=100.0:qcovhsp_min=95.1:qcovhsp_std=1.4352957505774255:qcovhsp_sum=2840.0:qend_avg=129.24137931034483:qend_max=160.0:qend_min=94.0:qend_std=24.635420452809395:qend_sum=3748.0:qstart_avg=2.4482758620689653:qstart_max=6.0:qstart_min=1.0:qstart_std=1.6601679539938063:qstart_sum=71.0:ref_name_counter=GB_GCA_016195145.1_protein.faa_JACQAF010000069.1_2@PF00015_full_PFAM.545.722--1||GB_GCA_016201015.1_protein.faa_JACQDQ010000542.1_21@PF00015_full_PFAM.507.675--1||GB_GCA_016869515.1_protein.faa_VGDZ01000138.1_6@PF00015_full_PFAM.505.681--3||GB_GCA_017308135.1_protein.faa_JAFKFM010000015.1_49@PF00015_full_PFAM.504.673--23||RS_GCF_002148795.1_protein.faa_NZ_MPOB01000013.1_58@PF00015_full_PFAM.327.482--1:scovhsp_avg=75.45172413793104:scovhsp_max=91.7:scovhsp_min=54.0:scovhsp_std=14.617152856677254:scovhsp_sum=2188.1:send_avg=134.58620689655172:send_max=162.0:send_min=94.0:send_std=22.810582195518865:send_sum=3903.0:sstart_avg=7.793103448275862:sstart_max=33.0:sstart_min=1.0:sstart_std=9.115839081921514:sstart_sum=226.0],3e7e79b0-20a6-49f4-adab-c4e9b78ae09c_2@MCPsignal.23.96:5e-09[&&NHX:Sample=rhiztom1:Type=capture:capture_class=c__Alphaproteobacteria:capture_domain=d__Bacteria:capture_family=f__Beijerinckiaceae:capture_genus=g__Methylobacterium:capture_order=o__Rhizobiales:capture_phylum=p__Proteobacteria:capture_species=s__Methylobacterium tarhaniae:heptad=MCP-38H])0:5e-09[&&NHX:Sample_counter=rhiztom1--34||rhiztom2--10||rhiztom3--1:Type_counter=capture--45:besthit_avg=70.54137931034482:besthit_max=78.7:besthit_min=65.2:besthit_std=4.2738003530965365:besthit_sum=2045.7:bitscore_avg=158.27586206896552:bitscore_max=184.0:bitscore_min=117.0:bitscore_std=22.707608151901326:bitscore_sum=4590.0:capture_class_counter=c__Actinomycetia--1||c__Alphaproteobacteria--42||c__Desulfovibrionia--1||c__Planctomycetia--1:capture_domain_counter=d__Bacteria--45:capture_family_counter=f__Beijerinckiaceae--41||f__Demequinaceae--1||f__Desulfovibrionaceae--1||f__Rhizobiaceae--1||f__Thermoguttaceae--1:capture_genus_counter=g__Demequina--1||g__FKL33--1||g__Methylobacterium--40||g__Salinarimonas--1||g__Solidesulfovibrio--1||g__WRKP01--1:capture_order_counter=o__Actinomycetales--1||o__Desulfovibrionales--1||o__Pirellulales--1||o__Rhizobiales--42:capture_phylum_counter=p__Actinobacteriota--1||p__Desulfobacterota_I--1||p__Planctomycetota--1||p__Proteobacteria--42:capture_species_counter=s__Demequina mangrovi--1||s__FKL33 sp016722925--1||s__Methylobacterium ajmalii--5||s__Methylobacterium mesophilicum--1||s__Methylobacterium tarhaniae--34||s__Salinarimonas rosea--1||s__Solidesulfovibrio magneticus_B--1||s__WRKP01 sp009778035--1:evalue_avg=3.248681355414084e-36:evalue_max=9.42e-35:evalue_min=1.18e-59:evalue_std=1.7492422896772512e-35:evalue_sum=9.421175930700844e-35:gapopen_avg=0.10344827586206896:gapopen_max=1.0:gapopen_min=0.0:gapopen_std=0.30993404669460345:gapopen_sum=3.0:gtdb_class_counter=:gtdb_domain_counter=:gtdb_family_counter=:gtdb_genus_counter=:gtdb_order_counter=:gtdb_phylum_counter=:gtdb_species_counter=:heptad_counter=MCP-38H--44||MCP-42H--1:lbd_counter=:length_avg=127.86206896551724:length_max=156.0:length_min=92.0:length_std=24.465316759403116:length_sum=3708.0:mismatch_avg=38.44827586206897:mismatch_max=54.0:mismatch_min=20.0:mismatch_std=12.193634776556143:mismatch_sum=1115.0:name=N770549:qcovhsp_avg=97.93103448275862:qcovhsp_max=100.0:qcovhsp_min=95.1:qcovhsp_std=1.4352957505774255:qcovhsp_sum=2840.0:qend_avg=129.24137931034483:qend_max=160.0:qend_min=94.0:qend_std=24.635420452809395:qend_sum=3748.0:qstart_avg=2.4482758620689653:qstart_max=6.0:qstart_min=1.0:qstart_std=1.6601679539938063:qstart_sum=71.0:ref_name_counter=GB_GCA_016195145.1_protein.faa_JACQAF010000069.1_2@PF00015_full_PFAM.545.722--1||GB_GCA_016201015.1_protein.faa_JACQDQ010000542.1_21@PF00015_full_PFAM.507.675--1||GB_GCA_016869515.1_protein.faa_VGDZ01000138.1_6@PF00015_full_PFAM.505.681--3||GB_GCA_017308135.1_protein.faa_JAFKFM010000015.1_49@PF00015_full_PFAM.504.673--23||RS_GCF_002148795.1_protein.faa_NZ_MPOB01000013.1_58@PF00015_full_PFAM.327.482--1:scovhsp_avg=75.45172413793104:scovhsp_max=91.7:scovhsp_min=54.0:scovhsp_std=14.617152856677254:scovhsp_sum=2188.1:send_avg=134.58620689655172:send_max=162.0:send_min=94.0:send_std=22.810582195518865:send_sum=3903.0:sstart_avg=7.793103448275862:sstart_max=33.0:sstart_min=1.0:sstart_std=9.115839081921514:sstart_sum=226.0],(((bdc58bf6-e478-470a-8931-6b7c301157d9_2@MCPsignal.183.222:5e-09[&&NHX:Sample=rhiztom1:Type=capture:capture_class=c__Gammaproteobacteria:capture_domain=d__Bacteria:capture_family=f__Sedimenticolaceae:capture_genus=g__Thiodiazotropha:capture_order=o__Chromatiales:capture_phylum=p__Proteobacteria:capture_species=s__Thiodiazotropha sp016842065:heptad=MCP-38H],(50f150aa-a293-4d36-9bf7-34dd5e6422ca_5@MCPsignal.347.396:5e-09[&&NHX:Sample=rhiztom1:Type=capture:capture_class=c__Alphaproteobacteria:capture_domain=d__Bacteria:capture_family=f__Beijerinckiaceae:capture_genus=g__Methylobacterium:capture_order=o__Rhizobiales:capture_phylum=p__Proteobacteria:capture_species=s__Methylobacterium ajmalii:heptad=MCP-38H],9d907bf9-d2dd-4779-be3d-396c42a8a909_1@MCPsignal.266.345:0.0400248[&&NHX:Sample=rhiztom1:Type=capture:capture_class=c__Alphaproteobacteria:capture_domain=d__Bacteria:capture_family=f__Beijerinckiaceae:capture_genus=g__Methylobacterium:capture_order=o__Rhizobiales:capture_phylum=p__Proteobacteria:capture_species=s__Methylobacterium tarhaniae:heptad=MCP-38H])0:1.8e-08[&&NHX:Sample_counter=rhiztom1--2:Type_counter=capture--2:capture_class_counter=c__Alphaproteobacteria--2:capture_domain_counter=d__Bacteria--2:capture_family_counter=f__Beijerinckiaceae--2:capture_genus_counter=g__Methylobacterium--2:capture_order_counter=o__Rhizobiales--2:capture_phylum_counter=p__Proteobacteria--2:capture_species_counter=s__Methylobacterium ajmalii--1||s__Methylobacterium tarhaniae--1:gtdb_class_counter=:gtdb_domain_counter=:gtdb_family_counter=:gtdb_genus_counter=:gtdb_order_counter=:gtdb_phylum_counter=:gtdb_species_counter=:heptad_counter=MCP-38H--2:lbd_counter=:name=N770553:ref_name_counter=])0.937:5e-09[&&NHX:Sample_counter=rhiztom1--3:Type_counter=capture--3:capture_class_counter=c__Alphaproteobacteria--2||c__Gammaproteobacteria--1:capture_domain_counter=d__Bacteria--3:capture_family_counter=f__Beijerinckiaceae--2||f__Sedimenticolaceae--1:capture_genus_counter=g__Methylobacterium--2||g__Thiodiazotropha--1:capture_order_counter=o__Chromatiales--1||o__Rhizobiales--2:capture_phylum_counter=p__Proteobacteria--3:capture_species_counter=s__Methylobacterium ajmalii--1||s__Methylobacterium tarhaniae--1||s__Thiodiazotropha sp016842065--1:gtdb_class_counter=:gtdb_domain_counter=:gtdb_family_counter=:gtdb_genus_counter=:gtdb_order_counter=:gtdb_phylum_counter=:gtdb_species_counter=:heptad_counter=MCP-38H--3:lbd_counter=:name=N770554:ref_name_counter=],(505ae89b-5ffb-4c83-8119-db93494b3184_2@MCPsignal.151.248:5e-09[&&NHX:Sample=rhiztom1:Type=capture:besthit=78.5:bitscore=128.0:capture_class=c__Alphaproteobacteria:capture_domain=d__Bacteria:capture_family=f__Beijerinckiaceae:capture_genus=g__Methylobacterium:capture_order=o__Rhizobiales:capture_phylum=p__Proteobacteria:capture_species=s__Methylobacterium tarhaniae:evalue=8.06e-39:gapopen=0.0:heptad=MCP-38H:length=93.0:mismatch=20.0:qcovhsp=95.9:qend=93.0:qstart=1.0:ref_name=GB_GCA_016201015.1_protein.faa_JACQDQ010000542.1_21@PF00015_full_PFAM.507.675:scovhsp=55.4:send=94.0:sstart=2.0],7fd35996-4e6d-5e39-a58b-71c7cc438080_6@MCPsignal.118.201:5e-09[&&NHX:Sample=rhiztom1:Type=capture:capture_class=c__Alphaproteobacteria:capture_domain=d__Bacteria:capture_family=f__Beijerinckiaceae:capture_genus=g__Methylobacterium:capture_order=o__Rhizobiales:capture_phylum=p__Proteobacteria:capture_species=s__Methylobacterium tarhaniae:heptad=MCP-38H])0.427:5e-09[&&NHX:Sample_counter=rhiztom1--2:Type_counter=capture--2:besthit_avg=78.5:besthit_max=78.5:besthit_min=78.5:besthit_std=0:besthit_sum=78.5:bitscore_avg=128.0:bitscore_max=128.0:bitscore_min=128.0:bitscore_std=0:bitscore_sum=128.0:capture_class_counter=c__Alphaproteobacteria--2:capture_domain_counter=d__Bacteria--2:capture_family_counter=f__Beijerinckiaceae--2:capture_genus_counter=g__Methylobacterium--2:capture_order_counter=o__Rhizobiales--2:capture_phylum_counter=p__Proteobacteria--2:capture_species_counter=s__Methylobacterium tarhaniae--2:evalue_avg=8.06e-39:evalue_max=8.06e-39:evalue_min=8.06e-39:evalue_std=0:evalue_sum=8.06e-39:gapopen_avg=0.0:gapopen_max=0.0:gapopen_min=0.0:gapopen_std=0:gapopen_sum=0.0:gtdb_class_counter=:gtdb_domain_counter=:gtdb_family_counter=:gtdb_genus_counter=:gtdb_order_counter=:gtdb_phylum_counter=:gtdb_species_counter=:heptad_counter=MCP-38H--2:lbd_counter=:length_avg=93.0:length_max=93.0:length_min=93.0:length_std=0:length_sum=93.0:mismatch_avg=20.0:mismatch_max=20.0:mismatch_min=20.0:mismatch_std=0:mismatch_sum=20.0:name=N770557:qcovhsp_avg=95.9:qcovhsp_max=95.9:qcovhsp_min=95.9:qcovhsp_std=0:qcovhsp_sum=95.9:qend_avg=93.0:qend_max=93.0:qend_min=93.0:qend_std=0:qend_sum=93.0:qstart_avg=1.0:qstart_max=1.0:qstart_min=1.0:qstart_std=0:qstart_sum=1.0:ref_name_counter=GB_GCA_016201015.1_protein.faa_JACQDQ010000542.1_21@PF00015_full_PFAM.507.675--1:scovhsp_avg=55.4:scovhsp_max=55.4:scovhsp_min=55.4:scovhsp_std=0:scovhsp_sum=55.4:send_avg=94.0:send_max=94.0:send_min=94.0:send_std=0:send_sum=94.0:sstart_avg=2.0:sstart_max=2.0:sstart_min=2.0:sstart_std=0:sstart_sum=2.0])0:5e-09[&&NHX:Sample_counter=rhiztom1--5:Type_counter=capture--5:besthit_avg=78.5:besthit_max=78.5:besthit_min=78.5:besthit_std=0:besthit_sum=78.5:bitscore_avg=128.0:bitscore_max=128.0:bitscore_min=128.0:bitscore_std=0:bitscore_sum=128.0:capture_class_counter=c__Alphaproteobacteria--4||c__Gammaproteobacteria--1:capture_domain_counter=d__Bacteria--5:capture_family_counter=f__Beijerinckiaceae--4||f__Sedimenticolaceae--1:capture_genus_counter=g__Methylobacterium--4||g__Thiodiazotropha--1:capture_order_counter=o__Chromatiales--1||o__Rhizobiales--4:capture_phylum_counter=p__Proteobacteria--5:capture_species_counter=s__Methylobacterium ajmalii--1||s__Methylobacterium tarhaniae--3||s__Thiodiazotropha sp016842065--1:evalue_avg=8.06e-39:evalue_max=8.06e-39:evalue_min=8.06e-39:evalue_std=0:evalue_sum=8.06e-39:gapopen_avg=0.0:gapopen_max=0.0:gapopen_min=0.0:gapopen_std=0:gapopen_sum=0.0:gtdb_class_counter=:gtdb_domain_counter=:gtdb_family_counter=:gtdb_genus_counter=:gtdb_order_counter=:gtdb_phylum_counter=:gtdb_species_counter=:heptad_counter=MCP-38H--5:lbd_counter=:length_avg=93.0:length_max=93.0:length_min=93.0:length_std=0:length_sum=93.0:mismatch_avg=20.0:mismatch_max=20.0:mismatch_min=20.0:mismatch_std=0:mismatch_sum=20.0:name=N770558:qcovhsp_avg=95.9:qcovhsp_max=95.9:qcovhsp_min=95.9:qcovhsp_std=0:qcovhsp_sum=95.9:qend_avg=93.0:qend_max=93.0:qend_min=93.0:qend_std=0:qend_sum=93.0:qstart_avg=1.0:qstart_max=1.0:qstart_min=1.0:qstart_std=0:qstart_sum=1.0:ref_name_counter=GB_GCA_016201015.1_protein.faa_JACQDQ010000542.1_21@PF00015_full_PFAM.507.675--1:scovhsp_avg=55.4:scovhsp_max=55.4:scovhsp_min=55.4:scovhsp_std=0:scovhsp_sum=55.4:send_avg=94.0:send_max=94.0:send_min=94.0:send_std=0:send_sum=94.0:sstart_avg=2.0:sstart_max=2.0:sstart_min=2.0:sstart_std=0:sstart_sum=2.0],(8d65c331-3e6f-4f42-908c-29e7d1e1f48f_6@MCPsignal.35.97:5e-09[&&NHX:Sample=rhiztom2:Type=capture:capture_class=c__Alphaproteobacteria:capture_domain=d__Bacteria:capture_family=f__Beijerinckiaceae:capture_genus=g__Methylobacterium:capture_order=o__Rhizobiales:capture_phylum=p__Proteobacteria:capture_species=s__Methylobacterium ajmalii:heptad=MCP-38H],((d564dbf2-97da-4da8-ae7a-327371ce6f2b_3@MCPsignal.205.299:0.0585916[&&NHX:Sample=rhiztom1:Type=capture:capture_class=c__Alphaproteobacteria:capture_domain=d__Bacteria:capture_family=f__Beijerinckiaceae:capture_genus=g__Methylobacterium:capture_order=o__Rhizobiales:capture_phylum=p__Proteobacteria:capture_species=s__Methylobacterium tarhaniae:heptad=MCP-38H],(88ffc7b4-c2a0-46cd-ac44-7162a52064f2_2@MCPsignal.206.292:0[&&NHX:Sample=rhiztom1:Type=capture:besthit=82.6:bitscore=125.0:capture_class=c__Alphaproteobacteria:capture_domain=d__Bacteria:capture_family=f__Beijerinckiaceae:capture_genus=g__Methylobacterium:capture_order=o__Rhizobiales:capture_phylum=p__Proteobacteria:capture_species=s__Methylobacterium tarhaniae:evalue=8.45e-38:gapopen=0.0:heptad=MCP-38H:length=86.0:mismatch=15.0:qcovhsp=100.0:qend=86.0:qstart=1.0:ref_name=GB_GCA_016201015.1_protein.faa_JACQDQ010000542.1_21@PF00015_full_PFAM.507.675:scovhsp=51.2:send=87.0:sstart=2.0],k127_837463_2@MCPsignal.102.188:0):5e-09[&&NHX:Sample_counter=rhiztom1--1:Type_counter=capture--1:besthit_avg=82.6:besthit_max=82.6:besthit_min=82.6:besthit_std=0:besthit_sum=82.6:bitscore_avg=125.0:bitscore_max=125.0:bitscore_min=125.0:bitscore_std=0:bitscore_sum=125.0:capture_class_counter=c__Alphaproteobacteria--1:capture_domain_counter=d__Bacteria--1:capture_family_counter=f__Beijerinckiaceae--1:capture_genus_counter=g__Methylobacterium--1:capture_order_counter=o__Rhizobiales--1:capture_phylum_counter=p__Proteobacteria--1:capture_species_counter=s__Methylobacterium tarhaniae--1:evalue_avg=8.45e-38:evalue_max=8.45e-38:evalue_min=8.45e-38:evalue_std=0:evalue_sum=8.45e-38:gapopen_avg=0.0:gapopen_max=0.0:gapopen_min=0.0:gapopen_std=0:gapopen_sum=0.0:gtdb_class_counter=:gtdb_domain_counter=:gtdb_family_counter=:gtdb_genus_counter=:gtdb_order_counter=:gtdb_phylum_counter=:gtdb_species_counter=:heptad_counter=MCP-38H--1:lbd_counter=:length_avg=86.0:length_max=86.0:length_min=86.0:length_std=0:length_sum=86.0:mismatch_avg=15.0:mismatch_max=15.0:mismatch_min=15.0:mismatch_std=0:mismatch_sum=15.0:name=N770563:qcovhsp_avg=100.0:qcovhsp_max=100.0:qcovhsp_min=100.0:qcovhsp_std=0:qcovhsp_sum=100.0:qend_avg=86.0:qend_max=86.0:qend_min=86.0:qend_std=0:qend_sum=86.0:qstart_avg=1.0:qstart_max=1.0:qstart_min=1.0:qstart_std=0:qstart_sum=1.0:ref_name_counter=GB_GCA_016201015.1_protein.faa_JACQDQ010000542.1_21@PF00015_full_PFAM.507.675--1:scovhsp_avg=51.2:scovhsp_max=51.2:scovhsp_min=51.2:scovhsp_std=0:scovhsp_sum=51.2:send_avg=87.0:send_max=87.0:send_min=87.0:send_std=0:send_sum=87.0:sstart_avg=2.0:sstart_max=2.0:sstart_min=2.0:sstart_std=0:sstart_sum=2.0])0:5e-09[&&NHX:Sample_counter=rhiztom1--2:Type_counter=capture--2:besthit_avg=82.6:besthit_max=82.6:besthit_min=82.6:besthit_std=0:besthit_sum=82.6:bitscore_avg=125.0:bitscore_max=125.0:bitscore_min=125.0:bitscore_std=0:bitscore_sum=125.0:capture_class_counter=c__Alphaproteobacteria--2:capture_domain_counter=d__Bacteria--2:capture_family_counter=f__Beijerinckiaceae--2:capture_genus_counter=g__Methylobacterium--2:capture_order_counter=o__Rhizobiales--2:capture_phylum_counter=p__Proteobacteria--2:capture_species_counter=s__Methylobacterium tarhaniae--2:evalue_avg=8.45e-38:evalue_max=8.45e-38:evalue_min=8.45e-38:evalue_std=0:evalue_sum=8.45e-38:gapopen_avg=0.0:gapopen_max=0.0:gapopen_min=0.0:gapopen_std=0:gapopen_sum=0.0:gtdb_class_counter=:gtdb_domain_counter=:gtdb_family_counter=:gtdb_genus_counter=:gtdb_order_counter=:gtdb_phylum_counter=:gtdb_species_counter=:heptad_counter=MCP-38H--2:lbd_counter=:length_avg=86.0:length_max=86.0:length_min=86.0:length_std=0:length_sum=86.0:mismatch_avg=15.0:mismatch_max=15.0:mismatch_min=15.0:mismatch_std=0:mismatch_sum=15.0:name=N770564:qcovhsp_avg=100.0:qcovhsp_max=100.0:qcovhsp_min=100.0:qcovhsp_std=0:qcovhsp_sum=100.0:qend_avg=86.0:qend_max=86.0:qend_min=86.0:qend_std=0:qend_sum=86.0:qstart_avg=1.0:qstart_max=1.0:qstart_min=1.0:qstart_std=0:qstart_sum=1.0:ref_name_counter=GB_GCA_016201015.1_protein.faa_JACQDQ010000542.1_21@PF00015_full_PFAM.507.675--1:scovhsp_avg=51.2:scovhsp_max=51.2:scovhsp_min=51.2:scovhsp_std=0:scovhsp_sum=51.2:send_avg=87.0:send_max=87.0:send_min=87.0:send_std=0:send_sum=87.0:sstart_avg=2.0:sstart_max=2.0:sstart_min=2.0:sstart_std=0:sstart_sum=2.0],(((49ec2816-5123-44cf-b9dd-03acedbf43f7_4@MCPsignal.16.82:5e-09[&&NHX:Sample=rhiztom1:Type=capture:capture_class=c__Alphaproteobacteria:capture_domain=d__Bacteria:capture_family=f__Beijerinckiaceae:capture_genus=g__Methylobacterium:capture_order=o__Rhizobiales:capture_phylum=p__Proteobacteria:capture_species=s__Methylobacterium ajmalii:heptad=MCP-38H],(eb56952a-6b09-57f8-a888-9e22cd25e76c_1@MCPsignal.167.249:5e-09[&&NHX:Sample=rhiztom1:Type=capture:capture_class=c__Alphaproteobacteria:capture_domain=d__Bacteria:capture_family=f__Beijerinckiaceae:capture_genus=g__Methylobacterium:capture_order=o__Rhizobiales:capture_phylum=p__Proteobacteria:capture_species=s__Methylobacterium tarhaniae:heptad=MCP-38H],196bf253-eec3-4cb7-9070-66b97dfa50e1_3@MCPsignal.375.457:5e-09[&&NHX:Sample=rhiztom2:Type=capture:capture_class=c__Alphaproteobacteria:capture_domain=d__Bacteria:capture_family=f__Beijerinckiaceae:capture_genus=g__Methylobacterium:capture_order=o__Rhizobiales:capture_phylum=p__Proteobacteria:capture_species=s__Methylobacterium tarhaniae:heptad=MCP-38H])0.877:5e-09[&&NHX:Sample_counter=rhiztom1--1||rhiztom2--1:Type_counter=capture--2:capture_class_counter=c__Alphaproteobacteria--2:capture_domain_counter=d__Bacteria--2:capture_family_counter=f__Beijerinckiaceae--2:capture_genus_counter=g__Methylobacterium--2:capture_order_counter=o__Rhizobiales--2:capture_phylum_counter=p__Proteobacteria--2:capture_species_counter=s__Methylobacterium tarhaniae--2:gtdb_class_counter=:gtdb_domain_counter=:gtdb_family_counter=:gtdb_genus_counter=:gtdb_order_counter=:gtdb_phylum_counter=:gtdb_species_counter=:heptad_counter=MCP-38H--2:lbd_counter=:name=N770568:ref_name_counter=])0.253:0.0388116[&&NHX:Sample_counter=rhiztom1--2||rhiztom2--1:Type_counter=capture--3:capture_class_counter=c__Alphaproteobacteria--3:capture_domain_counter=d__Bacteria--3:capture_family_counter=f__Beijerinckiaceae--3:capture_genus_counter=g__Methylobacterium--3:capture_order_counter=o__Rhizobiales--3:capture_phylum_counter=p__Proteobacteria--3:capture_species_counter=s__Methylobacterium ajmalii--1||s__Methylobacterium tarhaniae--2:gtdb_class_counter=:gtdb_domain_counter=:gtdb_family_counter=:gtdb_genus_counter=:gtdb_order_counter=:gtdb_phylum_counter=:gtdb_species_counter=:heptad_counter=MCP-38H--3:lbd_counter=:name=N770569:ref_name_counter=],4ca3aacc-c6e2-4a59-a335-e8c4941834a8_1@MCPsignal.302.390:0.0113281[&&NHX:Sample=rhiztom2:Type=capture:besthit=81.6:bitscore=125.0:capture_class=c__Alphaproteobacteria:capture_domain=d__Bacteria:capture_family=f__Beijerinckiaceae:capture_genus=g__Methylobacterium:capture_order=o__Rhizobiales:capture_phylum=p__Proteobacteria:capture_species=s__Methylobacterium tarhaniae:evalue=1.3e-37:gapopen=0.0:heptad=MCP-38H:length=87.0:mismatch=16.0:qcovhsp=98.9:qend=88.0:qstart=2.0:ref_name=GB_GCA_016201015.1_protein.faa_JACQDQ010000542.1_21@PF00015_full_PFAM.507.675:scovhsp=51.8:send=87.0:sstart=1.0])0:5e-09[&&NHX:Sample_counter=rhiztom1--2||rhiztom2--2:Type_counter=capture--4:besthit_avg=81.6:besthit_max=81.6:besthit_min=81.6:besthit_std=0:besthit_sum=81.6:bitscore_avg=125.0:bitscore_max=125.0:bitscore_min=125.0:bitscore_std=0:bitscore_sum=125.0:capture_class_counter=c__Alphaproteobacteria--4:capture_domain_counter=d__Bacteria--4:capture_family_counter=f__Beijerinckiaceae--4:capture_genus_counter=g__Methylobacterium--4:capture_order_counter=o__Rhizobiales--4:capture_phylum_counter=p__Proteobacteria--4:capture_species_counter=s__Methylobacterium ajmalii--1||s__Methylobacterium tarhaniae--3:evalue_avg=1.3e-37:evalue_max=1.3e-37:evalue_min=1.3e-37:evalue_std=0:evalue_sum=1.3e-37:gapopen_avg=0.0:gapopen_max=0.0:gapopen_min=0.0:gapopen_std=0:gapopen_sum=0.0:gtdb_class_counter=:gtdb_domain_counter=:gtdb_family_counter=:gtdb_genus_counter=:gtdb_order_counter=:gtdb_phylum_counter=:gtdb_species_counter=:heptad_counter=MCP-38H--4:lbd_counter=:length_avg=87.0:length_max=87.0:length_min=87.0:length_std=0:length_sum=87.0:mismatch_avg=16.0:mismatch_max=16.0:mismatch_min=16.0:mismatch_std=0:mismatch_sum=16.0:name=N770571:qcovhsp_avg=98.9:qcovhsp_max=98.9:qcovhsp_min=98.9:qcovhsp_std=0:qcovhsp_sum=98.9:qend_avg=88.0:qend_max=88.0:qend_min=88.0:qend_std=0:qend_sum=88.0:qstart_avg=2.0:qstart_max=2.0:qstart_min=2.0:qstart_std=0:qstart_sum=2.0:ref_name_counter=GB_GCA_016201015.1_protein.faa_JACQDQ010000542.1_21@PF00015_full_PFAM.507.675--1:scovhsp_avg=51.8:scovhsp_max=51.8:scovhsp_min=51.8:scovhsp_std=0:scovhsp_sum=51.8:send_avg=87.0:send_max=87.0:send_min=87.0:send_std=0:send_sum=87.0:sstart_avg=1.0:sstart_max=1.0:sstart_min=1.0:sstart_std=0:sstart_sum=1.0],(91769cf1-6b5c-4b5d-ac86-96627c69adc5_2@MCPsignal.165.233:0.015512[&&NHX:Sample=rhiztom1:Type=capture:capture_class=c__Alphaproteobacteria:capture_domain=d__Bacteria:capture_family=f__Beijerinckiaceae:capture_genus=g__Methylobacterium:capture_order=o__Rhizobiales:capture_phylum=p__Proteobacteria:capture_species=s__Methylobacterium tarhaniae:heptad=MCP-38H],88e86334-a6a4-444e-a702-d91e214097f7_5@MCPsignal.296.403:0.125113[&&NHX:Sample=rhiztom2:Type=capture:capture_class=c__Alphaproteobacteria:capture_domain=d__Bacteria:capture_family=f__Beijerinckiaceae:capture_genus=g__Methylobacterium:capture_order=o__Rhizobiales:capture_phylum=p__Proteobacteria:capture_species=s__Methylobacterium tarhaniae:heptad=MCP-38H])0:1.3e-08[&&NHX:Sample_counter=rhiztom1--1||rhiztom2--1:Type_counter=capture--2:capture_class_counter=c__Alphaproteobacteria--2:capture_domain_counter=d__Bacteria--2:capture_family_counter=f__Beijerinckiaceae--2:capture_genus_counter=g__Methylobacterium--2:capture_order_counter=o__Rhizobiales--2:capture_phylum_counter=p__Proteobacteria--2:capture_species_counter=s__Methylobacterium tarhaniae--2:gtdb_class_counter=:gtdb_domain_counter=:gtdb_family_counter=:gtdb_genus_counter=:gtdb_order_counter=:gtdb_phylum_counter=:gtdb_species_counter=:heptad_counter=MCP-38H--2:lbd_counter=:name=N770574:ref_name_counter=])0:1.3e-08[&&NHX:Sample_counter=rhiztom1--3||rhiztom2--3:Type_counter=capture--6:besthit_avg=81.6:besthit_max=81.6:besthit_min=81.6:besthit_std=0:besthit_sum=81.6:bitscore_avg=125.0:bitscore_max=125.0:bitscore_min=125.0:bitscore_std=0:bitscore_sum=125.0:capture_class_counter=c__Alphaproteobacteria--6:capture_domain_counter=d__Bacteria--6:capture_family_counter=f__Beijerinckiaceae--6:capture_genus_counter=g__Methylobacterium--6:capture_order_counter=o__Rhizobiales--6:capture_phylum_counter=p__Proteobacteria--6:capture_species_counter=s__Methylobacterium ajmalii--1||s__Methylobacterium tarhaniae--5:evalue_avg=1.3e-37:evalue_max=1.3e-37:evalue_min=1.3e-37:evalue_std=0:evalue_sum=1.3e-37:gapopen_avg=0.0:gapopen_max=0.0:gapopen_min=0.0:gapopen_std=0:gapopen_sum=0.0:gtdb_class_counter=:gtdb_domain_counter=:gtdb_family_counter=:gtdb_genus_counter=:gtdb_order_counter=:gtdb_phylum_counter=:gtdb_species_counter=:heptad_counter=MCP-38H--6:lbd_counter=:length_avg=87.0:length_max=87.0:length_min=87.0:length_std=0:length_sum=87.0:mismatch_avg=16.0:mismatch_max=16.0:mismatch_min=16.0:mismatch_std=0:mismatch_sum=16.0:name=N770575:qcovhsp_avg=98.9:qcovhsp_max=98.9:qcovhsp_min=98.9:qcovhsp_std=0:qcovhsp_sum=98.9:qend_avg=88.0:qend_max=88.0:qend_min=88.0:qend_std=0:qend_sum=88.0:qstart_avg=2.0:qstart_max=2.0:qstart_min=2.0:qstart_std=0:qstart_sum=2.0:ref_name_counter=GB_GCA_016201015.1_protein.faa_JACQDQ010000542.1_21@PF00015_full_PFAM.507.675--1:scovhsp_avg=51.8:scovhsp_max=51.8:scovhsp_min=51.8:scovhsp_std=0:scovhsp_sum=51.8:send_avg=87.0:send_max=87.0:send_min=87.0:send_std=0:send_sum=87.0:sstart_avg=1.0:sstart_max=1.0:sstart_min=1.0:sstart_std=0:sstart_sum=1.0])0.073:1.8e-08[&&NHX:Sample_counter=rhiztom1--5||rhiztom2--3:Type_counter=capture--8:besthit_avg=82.1:besthit_max=82.6:besthit_min=81.6:besthit_std=0.7071067811865476:besthit_sum=164.2:bitscore_avg=125.0:bitscore_max=125.0:bitscore_min=125.0:bitscore_std=0.0:bitscore_sum=250.0:capture_class_counter=c__Alphaproteobacteria--8:capture_domain_counter=d__Bacteria--8:capture_family_counter=f__Beijerinckiaceae--8:capture_genus_counter=g__Methylobacterium--8:capture_order_counter=o__Rhizobiales--8:capture_phylum_counter=p__Proteobacteria--8:capture_species_counter=s__Methylobacterium ajmalii--1||s__Methylobacterium tarhaniae--7:evalue_avg=1.0724999999999999e-37:evalue_max=1.3e-37:evalue_min=8.45e-38:evalue_std=3.21733585439879e-38:evalue_sum=2.1449999999999997e-37:gapopen_avg=0.0:gapopen_max=0.0:gapopen_min=0.0:gapopen_std=0.0:gapopen_sum=0.0:gtdb_class_counter=:gtdb_domain_counter=:gtdb_family_counter=:gtdb_genus_counter=:gtdb_order_counter=:gtdb_phylum_counter=:gtdb_species_counter=:heptad_counter=MCP-38H--8:lbd_counter=:length_avg=86.5:length_max=87.0:length_min=86.0:length_std=0.7071067811865476:length_sum=173.0:mismatch_avg=15.5:mismatch_max=16.0:mismatch_min=15.0:mismatch_std=0.7071067811865476:mismatch_sum=31.0:name=N770576:qcovhsp_avg=99.45:qcovhsp_max=100.0:qcovhsp_min=98.9:qcovhsp_std=0.7778174593051983:qcovhsp_sum=198.9:qend_avg=87.0:qend_max=88.0:qend_min=86.0:qend_std=1.4142135623730951:qend_sum=174.0:qstart_avg=1.5:qstart_max=2.0:qstart_min=1.0:qstart_std=0.7071067811865476:qstart_sum=3.0:ref_name_counter=GB_GCA_016201015.1_protein.faa_JACQDQ010000542.1_21@PF00015_full_PFAM.507.675--2:scovhsp_avg=51.5:scovhsp_max=51.8:scovhsp_min=51.2:scovhsp_std=0.42426406871192446:scovhsp_sum=103.0:send_avg=87.0:send_max=87.0:send_min=87.0:send_std=0.0:send_sum=174.0:sstart_avg=1.5:sstart_max=2.0:sstart_min=1.0:sstart_std=0.7071067811865476:sstart_sum=3.0])0.389:0.0284823[&&NHX:Sample_counter=rhiztom1--5||rhiztom2--4:Type_counter=capture--9:besthit_avg=82.1:besthit_max=82.6:besthit_min=81.6:besthit_std=0.7071067811865476:besthit_sum=164.2:bitscore_avg=125.0:bitscore_max=125.0:bitscore_min=125.0:bitscore_std=0.0:bitscore_sum=250.0:capture_class_counter=c__Alphaproteobacteria--9:capture_domain_counter=d__Bacteria--9:capture_family_counter=f__Beijerinckiaceae--9:capture_genus_counter=g__Methylobacterium--9:capture_order_counter=o__Rhizobiales--9:capture_phylum_counter=p__Proteobacteria--9:capture_species_counter=s__Methylobacterium ajmalii--2||s__Methylobacterium tarhaniae--7:evalue_avg=1.0724999999999999e-37:evalue_max=1.3e-37:evalue_min=8.45e-38:evalue_std=3.21733585439879e-38:evalue_sum=2.1449999999999997e-37:gapopen_avg=0.0:gapopen_max=0.0:gapopen_min=0.0:gapopen_std=0.0:gapopen_sum=0.0:gtdb_class_counter=:gtdb_domain_counter=:gtdb_family_counter=:gtdb_genus_counter=:gtdb_order_counter=:gtdb_phylum_counter=:gtdb_species_counter=:heptad_counter=MCP-38H--9:lbd_counter=:length_avg=86.5:length_max=87.0:length_min=86.0:length_std=0.7071067811865476:length_sum=173.0:mismatch_avg=15.5:mismatch_max=16.0:mismatch_min=15.0:mismatch_std=0.7071067811865476:mismatch_sum=31.0:name=N770577:qcovhsp_avg=99.45:qcovhsp_max=100.0:qcovhsp_min=98.9:qcovhsp_std=0.7778174593051983:qcovhsp_sum=198.9:qend_avg=87.0:qend_max=88.0:qend_min=86.0:qend_std=1.4142135623730951:qend_sum=174.0:qstart_avg=1.5:qstart_max=2.0:qstart_min=1.0:qstart_std=0.7071067811865476:qstart_sum=3.0:ref_name_counter=GB_GCA_016201015.1_protein.faa_JACQDQ010000542.1_21@PF00015_full_PFAM.507.675--2:scovhsp_avg=51.5:scovhsp_max=51.8:scovhsp_min=51.2:scovhsp_std=0.42426406871192446:scovhsp_sum=103.0:send_avg=87.0:send_max=87.0:send_min=87.0:send_std=0.0:send_sum=174.0:sstart_avg=1.5:sstart_max=2.0:sstart_min=1.0:sstart_std=0.7071067811865476:sstart_sum=3.0])0.846:0.0232311[&&NHX:Sample_counter=rhiztom1--10||rhiztom2--4:Type_counter=capture--14:besthit_avg=80.89999999999999:besthit_max=82.6:besthit_min=78.5:besthit_std=2.1377558326431916:besthit_sum=242.7:bitscore_avg=126.0:bitscore_max=128.0:bitscore_min=125.0:bitscore_std=1.7320508075688772:bitscore_sum=378.0:capture_class_counter=c__Alphaproteobacteria--13||c__Gammaproteobacteria--1:capture_domain_counter=d__Bacteria--14:capture_family_counter=f__Beijerinckiaceae--13||f__Sedimenticolaceae--1:capture_genus_counter=g__Methylobacterium--13||g__Thiodiazotropha--1:capture_order_counter=o__Chromatiales--1||o__Rhizobiales--13:capture_phylum_counter=p__Proteobacteria--14:capture_species_counter=s__Methylobacterium ajmalii--3||s__Methylobacterium tarhaniae--10||s__Thiodiazotropha sp016842065--1:evalue_avg=7.418666666666666e-38:evalue_max=1.3e-37:evalue_min=8.06e-39:evalue_std=6.162073135993546e-38:evalue_sum=2.2255999999999998e-37:gapopen_avg=0.0:gapopen_max=0.0:gapopen_min=0.0:gapopen_std=0.0:gapopen_sum=0.0:gtdb_class_counter=:gtdb_domain_counter=:gtdb_family_counter=:gtdb_genus_counter=:gtdb_order_counter=:gtdb_phylum_counter=:gtdb_species_counter=:heptad_counter=MCP-38H--14:lbd_counter=:length_avg=88.66666666666667:length_max=93.0:length_min=86.0:length_std=3.7859388972001824:length_sum=266.0:mismatch_avg=17.0:mismatch_max=20.0:mismatch_min=15.0:mismatch_std=2.6457513110645907:mismatch_sum=51.0:name=N770578:qcovhsp_avg=98.26666666666667:qcovhsp_max=100.0:qcovhsp_min=95.9:qcovhsp_std=2.1221058723195982:qcovhsp_sum=294.8:qend_avg=89.0:qend_max=93.0:qend_min=86.0:qend_std=3.605551275463989:qend_sum=267.0:qstart_avg=1.3333333333333333:qstart_max=2.0:qstart_min=1.0:qstart_std=0.5773502691896257:qstart_sum=4.0:ref_name_counter=GB_GCA_016201015.1_protein.faa_JACQDQ010000542.1_21@PF00015_full_PFAM.507.675--3:scovhsp_avg=52.79999999999999:scovhsp_max=55.4:scovhsp_min=51.2:scovhsp_std=2.2715633383201084:scovhsp_sum=158.39999999999998:send_avg=89.33333333333333:send_max=94.0:send_min=87.0:send_std=4.041451884327381:send_sum=268.0:sstart_avg=1.6666666666666667:sstart_max=2.0:sstart_min=1.0:sstart_std=0.5773502691896257:sstart_sum=5.0])0.995:0.17698[&&NHX:Sample_counter=rhiztom1--44||rhiztom2--14||rhiztom3--1:Type_counter=capture--59:besthit_avg=71.51249999999999:besthit_max=82.6:besthit_min=65.2:besthit_std=5.118892899458732:besthit_sum=2288.3999999999996:bitscore_avg=155.25:bitscore_max=184.0:bitscore_min=117.0:bitscore_std=23.606997322417882:bitscore_sum=4968.0:capture_class_counter=c__Actinomycetia--1||c__Alphaproteobacteria--55||c__Desulfovibrionia--1||c__Gammaproteobacteria--1||c__Planctomycetia--1:capture_domain_counter=d__Bacteria--59:capture_family_counter=f__Beijerinckiaceae--54||f__Demequinaceae--1||f__Desulfovibrionaceae--1||f__Rhizobiaceae--1||f__Sedimenticolaceae--1||f__Thermoguttaceae--1:capture_genus_counter=g__Demequina--1||g__FKL33--1||g__Methylobacterium--53||g__Salinarimonas--1||g__Solidesulfovibrio--1||g__Thiodiazotropha--1||g__WRKP01--1:capture_order_counter=o__Actinomycetales--1||o__Chromatiales--1||o__Desulfovibrionales--1||o__Pirellulales--1||o__Rhizobiales--55:capture_phylum_counter=p__Actinobacteriota--1||p__Desulfobacterota_I--1||p__Planctomycetota--1||p__Proteobacteria--56:capture_species_counter=s__Demequina mangrovi--1||s__FKL33 sp016722925--1||s__Methylobacterium ajmalii--8||s__Methylobacterium mesophilicum--1||s__Methylobacterium tarhaniae--44||s__Salinarimonas rosea--1||s__Solidesulfovibrio magneticus_B--1||s__Thiodiazotropha sp016842065--1||s__WRKP01 sp009778035--1:evalue_avg=2.9510724783440136e-36:evalue_max=9.42e-35:evalue_min=1.18e-59:evalue_std=1.6651050162371188e-35:evalue_sum=9.443431930700843e-35:gapopen_avg=0.09375:gapopen_max=1.0:gapopen_min=0.0:gapopen_std=0.29614458108029906:gapopen_sum=3.0:gtdb_class_counter=:gtdb_domain_counter=:gtdb_family_counter=:gtdb_genus_counter=:gtdb_order_counter=:gtdb_phylum_counter=:gtdb_species_counter=:heptad_counter=MCP-38H--58||MCP-42H--1:lbd_counter=:length_avg=124.1875:length_max=156.0:length_min=86.0:length_std=26.005505000337536:length_sum=3974.0:mismatch_avg=36.4375:mismatch_max=54.0:mismatch_min=15.0:mismatch_std=13.23226140670913:mismatch_sum=1166.0:name=N770579:qcovhsp_avg=97.9625:qcovhsp_max=100.0:qcovhsp_min=95.1:qcovhsp_std=1.4700779000645048:qcovhsp_sum=3134.8:qend_avg=125.46875:qend_max=160.0:qend_min=86.0:qend_std=26.287473252482826:qend_sum=4015.0:qstart_avg=2.34375:qstart_max=6.0:qstart_min=1.0:qstart_std=1.6186289498891817:qstart_sum=75.0:ref_name_counter=GB_GCA_016195145.1_protein.faa_JACQAF010000069.1_2@PF00015_full_PFAM.545.722--1||GB_GCA_016201015.1_protein.faa_JACQDQ010000542.1_21@PF00015_full_PFAM.507.675--4||GB_GCA_016869515.1_protein.faa_VGDZ01000138.1_6@PF00015_full_PFAM.505.681--3||GB_GCA_017308135.1_protein.faa_JAFKFM010000015.1_49@PF00015_full_PFAM.504.673--23||RS_GCF_002148795.1_protein.faa_NZ_MPOB01000013.1_58@PF00015_full_PFAM.327.482--1:scovhsp_avg=73.328125:scovhsp_max=91.7:scovhsp_min=51.2:scovhsp_std=15.437516814670222:scovhsp_sum=2346.5:send_avg=130.34375:send_max=162.0:send_min=87.0:send_std=25.507253079808876:send_sum=4171.0:sstart_avg=7.21875:sstart_max=33.0:sstart_min=1.0:sstart_std=8.852680931639824:sstart_sum=231.0])0.739:0.0946409[&&NHX:Sample_counter=rhizpot1--2||rhiztom1--50||rhiztom2--14||rhiztom3--2:Type_counter=capture--68:besthit_avg=71.61470588235295:besthit_max=82.6:besthit_min=65.2:besthit_std=4.979055061436139:besthit_sum=2434.9:bitscore_avg=155.6764705882353:bitscore_max=184.0:bitscore_min=117.0:bitscore_std=22.962051154598132:bitscore_sum=5293.0:capture_class_counter=c__Actinomycetia--1||c__Alphaproteobacteria--60||c__Desulfovibrionia--1||c__Gammaproteobacteria--3||c__Myxococcia--2||c__Planctomycetia--1:capture_domain_counter=d__Bacteria--68:capture_family_counter=f__Aeromonadaceae--1||f__Anaeromyxobacteraceae--1||f__Beijerinckiaceae--57||f__Demequinaceae--1||f__Desulfovibrionaceae--1||f__Myxococcaceae--1||f__Rhizobiaceae--1||f__Rhodanobacteraceae--1||f__Sedimenticolaceae--1||f__Sphingomonadaceae--1||f__Thermoguttaceae--1||f__Xanthobacteraceae--1:capture_genus_counter=g__Aeromonas--1||g__Anaeromyxobacter--1||g__Archangium--1||g__Demequina--1||g__FKL33--1||g__Luteibacter--1||g__Methylobacterium--56||g__Rhodoplanes--1||g__Salinarimonas--1||g__Solidesulfovibrio--1||g__Sphingomonas_N--1||g__Thiodiazotropha--1||g__WRKP01--1:capture_order_counter=o__Actinomycetales--1||o__Chromatiales--1||o__Desulfovibrionales--1||o__Enterobacterales--1||o__Myxococcales--2||o__Pirellulales--1||o__Rhizobiales--59||o__Sphingomonadales--1||o__Xanthomonadales--1:capture_phylum_counter=p__Actinobacteriota--1||p__Desulfobacterota_I--1||p__Myxococcota--2||p__Planctomycetota--1||p__Proteobacteria--63:capture_species_counter=s__Aeromonas diversa--1||s__Anaeromyxobacter dehalogenans_B--1||s__Archangium violaceum_A--1||s__Demequina mangrovi--1||s__FKL33 sp016722925--1||s__Luteibacter yeojuensis_B--1||s__Methylobacterium ajmalii--9||s__Methylobacterium mesophilicum--1||s__Methylobacterium tarhaniae--46||s__Rhodoplanes elegans--1||s__Salinarimonas rosea--1||s__Solidesulfovibrio magneticus_B--1||s__Sphingomonas_N sp000333335--1||s__Thiodiazotropha sp016842065--1||s__WRKP01 sp009778035--1:evalue_avg=2.7774799796178954e-36:evalue_max=9.42e-35:evalue_min=1.18e-59:evalue_std=1.6153970059229412e-35:evalue_sum=9.443431930700845e-35:gapopen_avg=0.11764705882352941:gapopen_max=1.0:gapopen_min=0.0:gapopen_std=0.3270349700838643:gapopen_sum=4.0:gtdb_class_counter=:gtdb_domain_counter=:gtdb_family_counter=:gtdb_genus_counter=:gtdb_order_counter=:gtdb_phylum_counter=:gtdb_species_counter=:heptad_counter=MCP-38H--67||MCP-42H--1:lbd_counter=:length_avg=124.47058823529412:length_max=156.0:length_min=86.0:length_std=25.242142844874905:length_sum=4232.0:mismatch_avg=36.294117647058826:mismatch_max=54.0:mismatch_min=15.0:mismatch_std=12.838222787807359:mismatch_sum=1234.0:name=N770580:qcovhsp_avg=97.99411764705881:qcovhsp_max=100.0:qcovhsp_min=95.1:qcovhsp_std=1.4409469059405866:qcovhsp_sum=3331.7999999999997:qend_avg=125.70588235294117:qend_max=160.0:qend_min=86.0:qend_std=25.504045325903494:qend_sum=4274.0:qstart_avg=2.2941176470588234:qstart_max=6.0:qstart_min=1.0:qstart_std=1.5864848081043232:qstart_sum=78.0:ref_name_counter=GB_GCA_016195145.1_protein.faa_JACQAF010000069.1_2@PF00015_full_PFAM.545.722--1||GB_GCA_016201015.1_protein.faa_JACQDQ010000542.1_21@PF00015_full_PFAM.507.675--4||GB_GCA_016869515.1_protein.faa_VGDZ01000138.1_6@PF00015_full_PFAM.505.681--3||GB_GCA_017308135.1_protein.faa_JAFKFM010000015.1_49@PF00015_full_PFAM.504.673--25||RS_GCF_002148795.1_protein.faa_NZ_MPOB01000013.1_58@PF00015_full_PFAM.327.482--1:scovhsp_avg=73.48823529411764:scovhsp_max=91.7:scovhsp_min=51.2:scovhsp_std=14.980770799966898:scovhsp_sum=2498.6:send_avg=132.0:send_max=162.0:send_min=87.0:send_std=25.62787308357599:send_sum=4488.0:sstart_avg=8.617647058823529:sstart_max=36.0:sstart_min=1.0:sstart_std=10.36314771966204:sstart_sum=293.0],(RS_GCF_004346195.1_protein.faa_NZ_SMAK01000001.1_308@PF00015_full_PFAM.263.426:0.285283[&&NHX:Type=GTDB:gtdb_class=c__Alphaproteobacteria:gtdb_domain=d__Bacteria:gtdb_family=f__Tepidamorphaceae:gtdb_genus=g__Tepidamorphus:gtdb_order=o__Rhizobiales:gtdb_phylum=p__Proteobacteria:gtdb_species=s__Tepidamorphus gemmatus:heptad=MCP-38H:species=d__Bacteria_p__Proteobacteria_c__Alphaproteobacteria_o__Rhizobiales_f__Tepidamorphaceae_g__Tepidamorphus_s__Tepidamorphus gemmatus],e3ce0eee-5ac3-4b17-9cd2-1114806b9040_5@MCPsignal.101.136:0.0955501[&&NHX:Sample=rhizpot1:Type=capture:capture_class=c__Alphaproteobacteria:capture_domain=d__Bacteria:capture_family=f__Azospirillaceae:capture_genus=g__Azospirillum:capture_order=o__Azospirillales:capture_phylum=p__Proteobacteria:capture_species=s__Azospirillum brasilense_E:heptad=MCP-38H])0.75:0.154496[&&NHX:Sample_counter=rhizpot1--1:Type_counter=GTDB--1||capture--1:capture_class_counter=c__Alphaproteobacteria--1:capture_domain_counter=d__Bacteria--1:capture_family_counter=f__Azospirillaceae--1:capture_genus_counter=g__Azospirillum--1:capture_order_counter=o__Azospirillales--1:capture_phylum_counter=p__Proteobacteria--1:capture_species_counter=s__Azospirillum brasilense_E--1:gtdb_class_counter=c__Alphaproteobacteria--1:gtdb_domain_counter=d__Bacteria--1:gtdb_family_counter=f__Tepidamorphaceae--1:gtdb_genus_counter=g__Tepidamorphus--1:gtdb_order_counter=o__Rhizobiales--1:gtdb_phylum_counter=p__Proteobacteria--1:gtdb_species_counter=s__Tepidamorphus gemmatus--1:heptad_counter=MCP-38H--2:lbd_counter=:lca_tree=s__Tepidamorphus gemmatus:name=N770583:ref_name_counter=])0.522:0.0336967[&&NHX:Sample_counter=rhizpot1--3||rhiztom1--50||rhiztom2--14||rhiztom3--2:Type_counter=GTDB--1||capture--69:besthit_avg=71.61470588235295:besthit_max=82.6:besthit_min=65.2:besthit_std=4.979055061436139:besthit_sum=2434.9:bitscore_avg=155.6764705882353:bitscore_max=184.0:bitscore_min=117.0:bitscore_std=22.962051154598132:bitscore_sum=5293.0:capture_class_counter=c__Actinomycetia--1||c__Alphaproteobacteria--61||c__Desulfovibrionia--1||c__Gammaproteobacteria--3||c__Myxococcia--2||c__Planctomycetia--1:capture_domain_counter=d__Bacteria--69:capture_family_counter=f__Aeromonadaceae--1||f__Anaeromyxobacteraceae--1||f__Azospirillaceae--1||f__Beijerinckiaceae--57||f__Demequinaceae--1||f__Desulfovibrionaceae--1||f__Myxococcaceae--1||f__Rhizobiaceae--1||f__Rhodanobacteraceae--1||f__Sedimenticolaceae--1||f__Sphingomonadaceae--1||f__Thermoguttaceae--1||f__Xanthobacteraceae--1:capture_genus_counter=g__Aeromonas--1||g__Anaeromyxobacter--1||g__Archangium--1||g__Azospirillum--1||g__Demequina--1||g__FKL33--1||g__Luteibacter--1||g__Methylobacterium--56||g__Rhodoplanes--1||g__Salinarimonas--1||g__Solidesulfovibrio--1||g__Sphingomonas_N--1||g__Thiodiazotropha--1||g__WRKP01--1:capture_order_counter=o__Actinomycetales--1||o__Azospirillales--1||o__Chromatiales--1||o__Desulfovibrionales--1||o__Enterobacterales--1||o__Myxococcales--2||o__Pirellulales--1||o__Rhizobiales--59||o__Sphingomonadales--1||o__Xanthomonadales--1:capture_phylum_counter=p__Actinobacteriota--1||p__Desulfobacterota_I--1||p__Myxococcota--2||p__Planctomycetota--1||p__Proteobacteria--64:capture_species_counter=s__Aeromonas diversa--1||s__Anaeromyxobacter dehalogenans_B--1||s__Archangium violaceum_A--1||s__Azospirillum brasilense_E--1||s__Demequina mangrovi--1||s__FKL33 sp016722925--1||s__Luteibacter yeojuensis_B--1||s__Methylobacterium ajmalii--9||s__Methylobacterium mesophilicum--1||s__Methylobacterium tarhaniae--46||s__Rhodoplanes elegans--1||s__Salinarimonas rosea--1||s__Solidesulfovibrio magneticus_B--1||s__Sphingomonas_N sp000333335--1||s__Thiodiazotropha sp016842065--1||s__WRKP01 sp009778035--1:evalue_avg=2.7774799796178954e-36:evalue_max=9.42e-35:evalue_min=1.18e-59:evalue_std=1.6153970059229412e-35:evalue_sum=9.443431930700845e-35:gapopen_avg=0.11764705882352941:gapopen_max=1.0:gapopen_min=0.0:gapopen_std=0.3270349700838643:gapopen_sum=4.0:gtdb_class_counter=c__Alphaproteobacteria--1:gtdb_domain_counter=d__Bacteria--1:gtdb_family_counter=f__Tepidamorphaceae--1:gtdb_genus_counter=g__Tepidamorphus--1:gtdb_order_counter=o__Rhizobiales--1:gtdb_phylum_counter=p__Proteobacteria--1:gtdb_species_counter=s__Tepidamorphus gemmatus--1:heptad_counter=MCP-38H--69||MCP-42H--1:lbd_counter=:lca_tree=s__Tepidamorphus gemmatus:length_avg=124.47058823529412:length_max=156.0:length_min=86.0:length_std=25.242142844874905:length_sum=4232.0:mismatch_avg=36.294117647058826:mismatch_max=54.0:mismatch_min=15.0:mismatch_std=12.838222787807359:mismatch_sum=1234.0:name=N770584:qcovhsp_avg=97.99411764705881:qcovhsp_max=100.0:qcovhsp_min=95.1:qcovhsp_std=1.4409469059405866:qcovhsp_sum=3331.7999999999997:qend_avg=125.70588235294117:qend_max=160.0:qend_min=86.0:qend_std=25.504045325903494:qend_sum=4274.0:qstart_avg=2.2941176470588234:qstart_max=6.0:qstart_min=1.0:qstart_std=1.5864848081043232:qstart_sum=78.0:ref_name_counter=GB_GCA_016195145.1_protein.faa_JACQAF010000069.1_2@PF00015_full_PFAM.545.722--1||GB_GCA_016201015.1_protein.faa_JACQDQ010000542.1_21@PF00015_full_PFAM.507.675--4||GB_GCA_016869515.1_protein.faa_VGDZ01000138.1_6@PF00015_full_PFAM.505.681--3||GB_GCA_017308135.1_protein.faa_JAFKFM010000015.1_49@PF00015_full_PFAM.504.673--25||RS_GCF_002148795.1_protein.faa_NZ_MPOB01000013.1_58@PF00015_full_PFAM.327.482--1:scovhsp_avg=73.48823529411764:scovhsp_max=91.7:scovhsp_min=51.2:scovhsp_std=14.980770799966898:scovhsp_sum=2498.6:send_avg=132.0:send_max=162.0:send_min=87.0:send_std=25.62787308357599:send_sum=4488.0:sstart_avg=8.617647058823529:sstart_max=36.0:sstart_min=1.0:sstart_std=10.36314771966204:sstart_sum=293.0])0.837:0.0294437[&&NHX:Sample_counter=rhizpot1--7||rhizpot2--2||rhizpot3--5||rhiztom1--109||rhiztom2--56||rhiztom3--80:Type_counter=GTDB--18||capture--259:besthit_avg=76.48644067796612:besthit_max=93.5:besthit_min=65.2:besthit_std=9.463713961251457:besthit_sum=4512.700000000001:bitscore_avg=155.54237288135593:bitscore_max=184.0:bitscore_min=117.0:bitscore_std=20.095738125883297:bitscore_sum=9177.0:capture_class_counter=c__Acidobacteriae--1||c__Actinomycetia--3||c__Alphaproteobacteria--143||c__Desulfovibrionia--2||c__Gammaproteobacteria--98||c__Holophagae--1||c__Myxococcia--2||c__Planctomycetia--3||c__Spirochaetia--1||c__Symbiobacteriia--2||c__Synergistia--1||c__UBA1135--1||c__UBA9217--1:capture_domain_counter=d__Bacteria--259:capture_family_counter=f__Aeromonadaceae--1||f__Aminobacteriaceae--1||f__Anaeromyxobacteraceae--1||f__Azospirillaceae--2||f__Beijerinckiaceae--67||f__Burkholderiaceae--1||f__Chromobacteriaceae--2||f__Demequinaceae--1||f__Desulfovibrionaceae--2||f__Ectothiorhodospiraceae--1||f__Geodermatophilaceae--2||f__Halomonadaceae--2||f__Holophagaceae--1||f__JAFLCR01--4||f__Magnetospirillaceae--1||f__Myxococcaceae--1||f__Pirellulaceae--2||f__Pseudomonadaceae--25||f__Rhizobiaceae--32||f__Rhodanobacteraceae--1||f__Rhodobacteraceae--1||f__Rhodocyclaceae--2||f__S144-34--61||f__Sedimenticolaceae--1||f__Sphingomonadaceae--29||f__Spirochaetaceae_B--1||f__Succinivibrionaceae--1||f__Symbiobacteriaceae--2||f__Thermoguttaceae--1||f__UBA2386--1||f__UBA7541--1||f__UBA9217--1||f__UBA9219--2||f__UXAT02--1||f__Xanthobacteraceae--4:capture_genus_counter=g__Accumulibacter--1||g__Acidoferrum--1||g__Aeromonas--1||g__Agrobacterium--4||g__Anaeromyxobacter--1||g__Archangium--1||g__Aurantimonas--2||g__Azonexus--1||g__Azospirillum--1||g__Blastococcus--2||g__Bosea--1||g__Bradyrhizobium--2||g__CAIQVS01--2||g__CAIULK01--1||g__Chromobacterium--2||g__Demequina--1||g__FKL33--1||g__Geothrix--1||g__Halomonas_C--2||g__JAAXXJ01--1||g__JAAYLU01--1||g__JAFLCR01--4||g__Luteibacter--1||g__Methylobacterium--65||g__Novosphingobium--1||g__Oceanicella--1||g__Oricola--25||g__Paraburkholderia--1||g__Pseudomonas_E--23||g__Pseudomonas_F--2||g__Rhodoplanes--2||g__S144-34--61||g__SSA4--1||g__SZUA-368--1||g__Salinarimonas--1||g__Skermanella--1||g__Solidesulfovibrio--2||g__Sphingomonas--26||g__Sphingomonas_N--2||g__Succinivibrio--1||g__Symbiobacterium--2||g__Thioalkalivibrio_A--1||g__Thiodiazotropha--1||g__UBA2386--1||g__UBA6163--2||g__WRKP01--1:capture_order_counter=o__Acidoferrales--1||o__Actinomycetales--1||o__Azospirillales--2||o__Burkholderiales--5||o__Chromatiales--1||o__Desulfovibrionales--2||o__Ectothiorhodospirales--1||o__Enterobacterales--2||o__Holophagales--1||o__Mycobacteriales--2||o__Myxococcales--2||o__Pirellulales--3||o__Pseudomonadales--27||o__Rhizobiales--103||o__Rhodobacterales--1||o__Rhodospirillales--2||o__Rickettsiales--4||o__S144-34--61||o__Sphingomonadales--29||o__Spirochaetales_E--1||o__Symbiobacteriales--2||o__Synergistales--1||o__UBA2386--1||o__UBA9217--1||o__UBA9219--2||o__Xanthomonadales--1:capture_phylum_counter=p__Acidobacteriota--2||p__Actinobacteriota--3||p__Desulfobacterota_I--2||p__Firmicutes_E--2||p__Myxococcota--2||p__Nitrospirota--1||p__Planctomycetota--4||p__Proteobacteria--241||p__Spirochaetota--1||p__Synergistota--1:capture_species_counter=s__Accumulibacter sp907163085--1||s__Acidoferrum sp003223255--1||s__Aeromonas diversa--1||s__Agrobacterium tumefaciens_B--4||s__Anaeromyxobacter dehalogenans_B--1||s__Archangium violaceum_A--1||s__Aurantimonas coralicida_A--2||s__Azonexus sp002470165--1||s__Azospirillum brasilense_E--1||s__Blastococcus saxobsidens--2||s__Bosea sp001556025--1||s__Bradyrhizobium sp000239795--2||s__CAIQVS01 sp903875345--2||s__CAIULK01 sp903899885--1||s__Chromobacterium vaccinii_A--2||s__Demequina mangrovi--1||s__FKL33 sp016722925--1||s__Geothrix sp017859995--1||s__Halomonas_C sp001039575--2||s__JAAXXJ01 sp017885365--1||s__JAAYLU01 sp001604435--1||s__JAFLCR01 sp017302755--4||s__Luteibacter yeojuensis_B--1||s__Methylobacterium ajmalii--9||s__Methylobacterium currus--1||s__Methylobacterium mesophilicum--1||s__Methylobacterium sp009806555--1||s__Methylobacterium tarhaniae--53||s__Novosphingobium olei--1||s__Oceanicella actignis--1||s__Oricola cellulosilytica--25||s__Paraburkholderia solisilvae--1||s__Pseudomonas_E azotoformans_A--1||s__Pseudomonas_E fluorescens_BG--1||s__Pseudomonas_E fluorescens_BN--10||s__Pseudomonas_E orientalis--1||s__Pseudomonas_E putida_L--1||s__Pseudomonas_E sp000633395--1||s__Pseudomonas_E sp001547895--1||s__Pseudomonas_E sp002753995--1||s__Pseudomonas_E sp009764645--2||s__Pseudomonas_E sp016650815--1||s__Pseudomonas_E sp900187455--2||s__Pseudomonas_E yamanorum_A--1||s__Pseudomonas_F lalkuanensis--2||s__Rhodoplanes elegans--2||s__S144-34 sp015494165--61||s__SSA4 sp016712375--1||s__SZUA-368 sp016936115--1||s__Salinarimonas rosea--1||s__Skermanella sp016653635--1||s__Solidesulfovibrio magneticus_A--1||s__Solidesulfovibrio magneticus_B--1||s__Sphingomonas mali--1||s__Sphingomonas sp001421715--25||s__Sphingomonas_N sp000333335--1||s__Sphingomonas_N sp903871605--1||s__Succinivibrio sp900767695--1||s__Symbiobacterium terraclitae--2||s__Thioalkalivibrio_A sulfidiphilus--1||s__Thiodiazotropha sp016842065--1||s__UBA2386 sp005776475--1||s__UBA6163 sp003506095--2||s__WRKP01 sp009778035--1:evalue_avg=1.992152778385097e-36:evalue_max=9.42e-35:evalue_min=1.18e-59:evalue_std=1.2576059941584536e-35:evalue_sum=1.1753701392472072e-34:gapopen_avg=0.11864406779661017:gapopen_max=2.0:gapopen_min=0.0:gapopen_std=0.37530427943533773:gapopen_sum=7.0:gtdb_class_counter=c__Alphaproteobacteria--18:gtdb_domain_counter=d__Bacteria--18:gtdb_family_counter=f__Beijerinckiaceae--1||f__Dongiaceae--3||f__GCA-2696645--1||f__GCA-2731375--2||f__Magnetospirillaceae--7||f__Rhodospirillaceae--1||f__Tepidamorphaceae--1||f__UBA2562--1||f__WTKA01--1:gtdb_genus_counter=g__28-YEA-48--1||g__Curvivirga--1||g__GCA-2731375--2||g__Magnetospirillum--6||g__Phaeospirillum--1||g__Phaeovibrio--1||g__SSEL01--2||g__SYSU-D60009--1||g__Tepidamorphus--1||g__UBA2562--1||g__WTKA01--1:gtdb_order_counter=o__Dongiales--3||o__GCA-2731375--2||o__Rhizobiales--3||o__Rhodospirillales--8||o__UBA2562--1||o__UBA8366--1:gtdb_phylum_counter=p__Proteobacteria--18:gtdb_species_counter=s__28-YEA-48 sp903897875--1||s__Curvivirga aplysinae--1||s__GCA-2731375 sp018660265--1||s__GCA-2731375 sp018667855--1||s__Magnetospirillum gryphiswaldense--1||s__Magnetospirillum sp001898825--2||s__Magnetospirillum sp002435715--1||s__Magnetospirillum sp006218045--1||s__Magnetospirillum sp018224925--1||s__Phaeospirillum sp903901915--1||s__Phaeovibrio sulfidiphilus--1||s__SSEL01 sp008012315--2||s__SYSU-D60009 sp003574735--1||s__Tepidamorphus gemmatus--1||s__UBA2562 sp002340345--1||s__WTKA01 sp011524605--1:heptad_counter=MCP-38H--276||MCP-42H--1:lbd_counter=:lca_tree=c__Alphaproteobacteria:length_avg=118.79661016949153:length_max=156.0:length_min=86.0:length_std=23.206553519253216:length_sum=7009.0:mismatch_avg=29.35593220338983:mismatch_max=54.0:mismatch_min=6.0:mismatch_std=15.859037140690702:mismatch_sum=1732.0:name=N770585:qcovhsp_avg=97.7627118644068:qcovhsp_max=100.0:qcovhsp_min=95.0:qcovhsp_std=1.6166054585612142:qcovhsp_sum=5768.000000000001:qend_avg=120.01694915254237:qend_max=160.0:qend_min=86.0:qend_std=23.197422215160124:qend_sum=7081.0:qstart_avg=2.305084745762712:qstart_max=6.0:qstart_min=1.0:qstart_std=1.6635466608106704:qstart_sum=136.0:ref_name_counter=GB_GCA_003574735.1_protein.faa_QORW01000002.1_216@PF00015_full_PFAM.407.587--13||GB_GCA_003574735.1_protein.faa_QORW01000005.1_105@PF00015_full_PFAM.366.535--1||GB_GCA_008012315.1_protein.faa_SSEL01000001.1_221@PF00015_full_PFAM.372.544--1||GB_GCA_008012315.1_protein.faa_SSEL01000012.1_203@PF00015_full_PFAM.363.539--1||GB_GCA_009918525.1_protein.faa_RGDT01000039.1_13@PF00015_full_PFAM.456.635--1||GB_GCA_016183985.1_protein.faa_JACPDN010000010.1_581@PF00015_full_PFAM.368.532--6||GB_GCA_016195145.1_protein.faa_JACQAF010000069.1_2@PF00015_full_PFAM.545.722--1||GB_GCA_016201015.1_protein.faa_JACQDQ010000542.1_21@PF00015_full_PFAM.507.675--4||GB_GCA_016869515.1_protein.faa_VGDZ01000138.1_6@PF00015_full_PFAM.505.681--3||GB_GCA_017308135.1_protein.faa_JAFKFM010000015.1_49@PF00015_full_PFAM.504.673--25||RS_GCF_002148795.1_protein.faa_NZ_MPOB01000013.1_58@PF00015_full_PFAM.327.482--1||RS_GCF_018130615.1_protein.faa_NZ_JAFCKB010000027.1_53@PF00015_full_PFAM.506.673--1||RS_GCF_900188385.1_protein.faa_NZ_FZOI01000020.1_3@PF00015_full_PFAM.476.653--1:scovhsp_avg=69.46271186440678:scovhsp_max=91.7:scovhsp_min=51.1:scovhsp_std=14.655526182686465:scovhsp_sum=4098.3:send_avg=128.5593220338983:send_max=162.0:send_min=87.0:send_std=25.735572581237847:send_sum=7585.0:sstart_avg=10.830508474576272:sstart_max=50.0:sstart_min=1.0:sstart_std=13.59659255281781:sstart_sum=639.0],(((GB_GCA_003503995.1_protein.faa_DOCA01000179.1_2@PF00015_full_PFAM.519.735:0.499531[&&NHX:Type=GTDB:gtdb_class=c__Alphaproteobacteria:gtdb_domain=d__Bacteria:gtdb_family=f__UBA9215:gtdb_genus=g__UBA9215:gtdb_order=o__Caedimonadales:gtdb_phylum=p__Proteobacteria:gtdb_species=s__UBA9215 sp003503995:heptad=MCP-38H:species=d__Bacteria_p__Proteobacteria_c__Alphaproteobacteria_o__Caedimonadales_f__UBA9215_g__UBA9215_s__UBA9215 sp003503995],((45385199-49a1-4907-ab91-64e0f397523d_4@MCPsignal.105.150:0.0365854[&&NHX:Sample=rhiztom3:Type=capture:capture_class=c__Actinomycetia:capture_domain=d__Bacteria:capture_family=f__Micromonosporaceae:capture_genus=g__Actinoplanes:capture_order=o__Mycobacteriales:capture_phylum=p__Actinobacteriota:capture_species=s__Actinoplanes deccanensis:heptad=MCP-38H],(2044ac42-6731-43f3-af8f-32b41700fdb8_1@MCPsignal.23.64:0.0918096[&&NHX:Sample=rhiztom2:Type=capture:capture_class=c__Desulfovibrionia:capture_domain=d__Bacteria:capture_family=f__Desulfomicrobiaceae:capture_genus=g__UBA12183:capture_order=o__Desulfovibrionales:capture_phylum=p__Desulfobacterota_I:capture_species=s__UBA12183 sp003530935:heptad=MCP-38H],(b1790ae0-0b92-45a1-afb9-16644b934db5_1@MCPsignal.353.410:5e-09[&&NHX:Sample=rhiztom1:Type=capture:capture_class=c__Geothermincolia:capture_domain=d__Bacteria:capture_family=f__RBG-13-55-18:capture_genus=g__SURF-21:capture_order=o__Geothermincolales:capture_phylum=p__Actinobacteriota:capture_species=s__SURF-21 sp016931915:heptad=MCP-38H],d4343462-3cf9-48ab-9e16-c5c534901875_3@MCPsignal.64.92:0.227008[&&NHX:Sample=rhiztom1:Type=capture:capture_class=c__Alphaproteobacteria:capture_domain=d__Bacteria:capture_family=f__Sphingomonadaceae:capture_genus=g__Sphingomonas:capture_order=o__Sphingomonadales:capture_phylum=p__Proteobacteria:capture_species=s__Sphingomonas sp001421245:heptad=MCP-38H])0.664:0.0586076[&&NHX:Sample_counter=rhiztom1--2:Type_counter=capture--2:capture_class_counter=c__Alphaproteobacteria--1||c__Geothermincolia--1:capture_domain_counter=d__Bacteria--2:capture_family_counter=f__RBG-13-55-18--1||f__Sphingomonadaceae--1:capture_genus_counter=g__SURF-21--1||g__Sphingomonas--1:capture_order_counter=o__Geothermincolales--1||o__Sphingomonadales--1:capture_phylum_counter=p__Actinobacteriota--1||p__Proteobacteria--1:capture_species_counter=s__SURF-21 sp016931915--1||s__Sphingomonas sp001421245--1:gtdb_class_counter=:gtdb_domain_counter=:gtdb_family_counter=:gtdb_genus_counter=:gtdb_order_counter=:gtdb_phylum_counter=:gtdb_species_counter=:heptad_counter=MCP-38H--2:lbd_counter=:name=N770591:ref_name_counter=])0.837:0.155578[&&NHX:Sample_counter=rhiztom1--2||rhiztom2--1:Type_counter=capture--3:capture_class_counter=c__Alphaproteobacteria--1||c__Desulfovibrionia--1||c__Geothermincolia--1:capture_domain_counter=d__Bacteria--3:capture_family_counter=f__Desulfomicrobiaceae--1||f__RBG-13-55-18--1||f__Sphingomonadaceae--1:capture_genus_counter=g__SURF-21--1||g__Sphingomonas--1||g__UBA12183--1:capture_order_counter=o__Desulfovibrionales--1||o__Geothermincolales--1||o__Sphingomonadales--1:capture_phylum_counter=p__Actinobacteriota--1||p__Desulfobacterota_I--1||p__Proteobacteria--1:capture_species_counter=s__SURF-21 sp016931915--1||s__Sphingomonas sp001421245--1||s__UBA12183 sp003530935--1:gtdb_class_counter=:gtdb_domain_counter=:gtdb_family_counter=:gtdb_genus_counter=:gtdb_order_counter=:gtdb_phylum_counter=:gtdb_species_counter=:heptad_counter=MCP-38H--3:lbd_counter=:name=N770592:ref_name_counter=])0:5e-09[&&NHX:Sample_counter=rhiztom1--2||rhiztom2--1||rhiztom3--1:Type_counter=capture--4:capture_class_counter=c__Actinomycetia--1||c__Alphaproteobacteria--1||c__Desulfovibrionia--1||c__Geothermincolia--1:capture_domain_counter=d__Bacteria--4:capture_family_counter=f__Desulfomicrobiaceae--1||f__Micromonosporaceae--1||f__RBG-13-55-18--1||f__Sphingomonadaceae--1:capture_genus_counter=g__Actinoplanes--1||g__SURF-21--1||g__Sphingomonas--1||g__UBA12183--1:capture_order_counter=o__Desulfovibrionales--1||o__Geothermincolales--1||o__Mycobacteriales--1||o__Sphingomonadales--1:capture_phylum_counter=p__Actinobacteriota--2||p__Desulfobacterota_I--1||p__Proteobacteria--1:capture_species_counter=s__Actinoplanes deccanensis--1||s__SURF-21 sp016931915--1||s__Sphingomonas sp001421245--1||s__UBA12183 sp003530935--1:gtdb_class_counter=:gtdb_domain_counter=:gtdb_family_counter=:gtdb_genus_counter=:gtdb_order_counter=:gtdb_phylum_counter=:gtdb_species_counter=:heptad_counter=MCP-38H--4:lbd_counter=:name=N770593:ref_name_counter=],2a022f18-b2ac-4587-b3fb-3794bcad7a0a_2@MCPsignal.429.486:5e-09[&&NHX:Sample=rhizpot2:Type=capture:capture_class=c__Verrucomicrobiae:capture_domain=d__Bacteria:capture_family=f__JACRJZ01:capture_genus=g__JACRJZ01:capture_order=o__Pedosphaerales:capture_phylum=p__Verrucomicrobiota:capture_species=s__JACRJZ01 sp016219875:heptad=MCP-38H])0.868:0.258568[&&NHX:Sample_counter=rhizpot2--1||rhiztom1--2||rhiztom2--1||rhiztom3--1:Type_counter=capture--5:capture_class_counter=c__Actinomycetia--1||c__Alphaproteobacteria--1||c__Desulfovibrionia--1||c__Geothermincolia--1||c__Verrucomicrobiae--1:capture_domain_counter=d__Bacteria--5:capture_family_counter=f__Desulfomicrobiaceae--1||f__JACRJZ01--1||f__Micromonosporaceae--1||f__RBG-13-55-18--1||f__Sphingomonadaceae--1:capture_genus_counter=g__Actinoplanes--1||g__JACRJZ01--1||g__SURF-21--1||g__Sphingomonas--1||g__UBA12183--1:capture_order_counter=o__Desulfovibrionales--1||o__Geothermincolales--1||o__Mycobacteriales--1||o__Pedosphaerales--1||o__Sphingomonadales--1:capture_phylum_counter=p__Actinobacteriota--2||p__Desulfobacterota_I--1||p__Proteobacteria--1||p__Verrucomicrobiota--1:capture_species_counter=s__Actinoplanes deccanensis--1||s__JACRJZ01 sp016219875--1||s__SURF-21 sp016931915--1||s__Sphingomonas sp001421245--1||s__UBA12183 sp003530935--1:gtdb_class_counter=:gtdb_domain_counter=:gtdb_family_counter=:gtdb_genus_counter=:gtdb_order_counter=:gtdb_phylum_counter=:gtdb_species_counter=:heptad_counter=MCP-38H--5:lbd_counter=:name=N770595:ref_name_counter=])0.89:0.224642[&&NHX:Sample_counter=rhizpot2--1||rhiztom1--2||rhiztom2--1||rhiztom3--1:Type_counter=GTDB--1||capture--5:capture_class_counter=c__Actinomycetia--1||c__Alphaproteobacteria--1||c__Desulfovibrionia--1||c__Geothermincolia--1||c__Verrucomicrobiae--1:capture_domain_counter=d__Bacteria--5:capture_family_counter=f__Desulfomicrobiaceae--1||f__JACRJZ01--1||f__Micromonosporaceae--1||f__RBG-13-55-18--1||f__Sphingomonadaceae--1:capture_genus_counter=g__Actinoplanes--1||g__JACRJZ01--1||g__SURF-21--1||g__Sphingomonas--1||g__UBA12183--1:capture_order_counter=o__Desulfovibrionales--1||o__Geothermincolales--1||o__Mycobacteriales--1||o__Pedosphaerales--1||o__Sphingomonadales--1:capture_phylum_counter=p__Actinobacteriota--2||p__Desulfobacterota_I--1||p__Proteobacteria--1||p__Verrucomicrobiota--1:capture_species_counter=s__Actinoplanes deccanensis--1||s__JACRJZ01 sp016219875--1||s__SURF-21 sp016931915--1||s__Sphingomonas sp001421245--1||s__UBA12183 sp003530935--1:gtdb_class_counter=c__Alphaproteobacteria--1:gtdb_domain_counter=d__Bacteria--1:gtdb_family_counter=f__UBA9215--1:gtdb_genus_counter=g__UBA9215--1:gtdb_order_counter=o__Caedimonadales--1:gtdb_phylum_counter=p__Proteobacteria--1:gtdb_species_counter=s__UBA9215 sp003503995--1:heptad_counter=MCP-38H--6:lbd_counter=:lca_tree=s__UBA9215 sp003503995:name=N770596:ref_name_counter=],GB_GCA_017640685.1_protein.faa_JAEPQF010000081.1_6@PF00015_full_PFAM.305.488:0.455788[&&NHX:Type=GTDB:gtdb_class=c__Alphaproteobacteria:gtdb_domain=d__Bacteria:gtdb_family=f__HXMU1428-3:gtdb_genus=g__HXMU1428-3:gtdb_order=o__Rhizobiales:gtdb_phylum=p__Proteobacteria:gtdb_species=s__HXMU1428-3 sp017640685:heptad=MCP-38H:species=d__Bacteria_p__Proteobacteria_c__Alphaproteobacteria_o__Rhizobiales_f__HXMU1428-3_g__HXMU1428-3_s__HXMU1428-3 sp017640685])0.81:0.155941[&&NHX:Sample_counter=rhizpot2--1||rhiztom1--2||rhiztom2--1||rhiztom3--1:Type_counter=GTDB--2||capture--5:capture_class_counter=c__Actinomycetia--1||c__Alphaproteobacteria--1||c__Desulfovibrionia--1||c__Geothermincolia--1||c__Verrucomicrobiae--1:capture_domain_counter=d__Bacteria--5:capture_family_counter=f__Desulfomicrobiaceae--1||f__JACRJZ01--1||f__Micromonosporaceae--1||f__RBG-13-55-18--1||f__Sphingomonadaceae--1:capture_genus_counter=g__Actinoplanes--1||g__JACRJZ01--1||g__SURF-21--1||g__Sphingomonas--1||g__UBA12183--1:capture_order_counter=o__Desulfovibrionales--1||o__Geothermincolales--1||o__Mycobacteriales--1||o__Pedosphaerales--1||o__Sphingomonadales--1:capture_phylum_counter=p__Actinobacteriota--2||p__Desulfobacterota_I--1||p__Proteobacteria--1||p__Verrucomicrobiota--1:capture_species_counter=s__Actinoplanes deccanensis--1||s__JACRJZ01 sp016219875--1||s__SURF-21 sp016931915--1||s__Sphingomonas sp001421245--1||s__UBA12183 sp003530935--1:gtdb_class_counter=c__Alphaproteobacteria--2:gtdb_domain_counter=d__Bacteria--2:gtdb_family_counter=f__HXMU1428-3--1||f__UBA9215--1:gtdb_genus_counter=g__HXMU1428-3--1||g__UBA9215--1:gtdb_order_counter=o__Caedimonadales--1||o__Rhizobiales--1:gtdb_phylum_counter=p__Proteobacteria--2:gtdb_species_counter=s__HXMU1428-3 sp017640685--1||s__UBA9215 sp003503995--1:heptad_counter=MCP-38H--7:lbd_counter=:lca_tree=c__Alphaproteobacteria:name=N770598:ref_name_counter=],(((5aa0f8d7-4909-5cdd-a936-aa5f1c307832_2@MCPsignal.250.396:0.0083323[&&NHX:Sample=rhiztom2:Type=capture:besthit=62.7:bitscore=147.0:capture_class=c__Alphaproteobacteria:capture_domain=d__Bacteria:capture_family=f__WMHbin7:capture_genus=g__WMHbin7:capture_order=o__Rhodospirillales:capture_phylum=p__Proteobacteria:capture_species=s__WMHbin7 sp015231795:evalue=2.69e-45:gapopen=1.0:heptad=MCP-38H:length=142.0:mismatch=52.0:qcovhsp=97.3:qend=145.0:qstart=4.0:ref_name=GB_GCA_009909005.1_protein.faa_JAAAOG010000192.1_7@PF00015_full_PFAM.379.557:scovhsp=79.2:send=145.0:sstart=5.0],db3fc715-4bb7-4b41-859a-de15b2a0e224_3@MCPsignal.71.196:0.265529[&&NHX:Sample=rhiztom2:Type=capture:besthit=57.6:bitscore=106.0:capture_class=c__Alphaproteobacteria:capture_domain=d__Bacteria:capture_family=f__WMHbin7:capture_genus=g__WMHbin7:capture_order=o__Rhodospirillales:capture_phylum=p__Proteobacteria:capture_species=s__WMHbin7 sp015231795:evalue=1.88e-29:gapopen=2.0:heptad=MCP-38H:length=125.0:mismatch=51.0:qcovhsp=100.0:qend=125.0:qstart=1.0:ref_name=RS_GCF_003130795.1_protein.faa_NZ_CP029358.1_258@PF00015_full_PFAM.279.458:scovhsp=68.7:send=154.0:sstart=32.0])0.811:0.0180595[&&NHX:Sample_counter=rhiztom2--2:Type_counter=capture--2:besthit_avg=60.150000000000006:besthit_max=62.7:besthit_min=57.6:besthit_std=3.6062445840513933:besthit_sum=120.30000000000001:bitscore_avg=126.5:bitscore_max=147.0:bitscore_min=106.0:bitscore_std=28.991378028648448:bitscore_sum=253.0:capture_class_counter=c__Alphaproteobacteria--2:capture_domain_counter=d__Bacteria--2:capture_family_counter=f__WMHbin7--2:capture_genus_counter=g__WMHbin7--2:capture_order_counter=o__Rhodospirillales--2:capture_phylum_counter=p__Proteobacteria--2:capture_species_counter=s__WMHbin7 sp015231795--2:evalue_avg=9.400000000000001e-30:evalue_max=1.88e-29:evalue_min=2.69e-45:evalue_std=1.3293607486307092e-29:evalue_sum=1.8800000000000002e-29:gapopen_avg=1.5:gapopen_max=2.0:gapopen_min=1.0:gapopen_std=0.7071067811865476:gapopen_sum=3.0:gtdb_class_counter=:gtdb_domain_counter=:gtdb_family_counter=:gtdb_genus_counter=:gtdb_order_counter=:gtdb_phylum_counter=:gtdb_species_counter=:heptad_counter=MCP-38H--2:lbd_counter=:length_avg=133.5:length_max=142.0:length_min=125.0:length_std=12.020815280171307:length_sum=267.0:mismatch_avg=51.5:mismatch_max=52.0:mismatch_min=51.0:mismatch_std=0.7071067811865476:mismatch_sum=103.0:name=N770601:qcovhsp_avg=98.65:qcovhsp_max=100.0:qcovhsp_min=97.3:qcovhsp_std=1.9091883092036803:qcovhsp_sum=197.3:qend_avg=135.0:qend_max=145.0:qend_min=125.0:qend_std=14.142135623730951:qend_sum=270.0:qstart_avg=2.5:qstart_max=4.0:qstart_min=1.0:qstart_std=2.1213203435596424:qstart_sum=5.0:ref_name_counter=GB_GCA_009909005.1_protein.faa_JAAAOG010000192.1_7@PF00015_full_PFAM.379.557--1||RS_GCF_003130795.1_protein.faa_NZ_CP029358.1_258@PF00015_full_PFAM.279.458--1:scovhsp_avg=73.95:scovhsp_max=79.2:scovhsp_min=68.7:scovhsp_std=7.424621202458749:scovhsp_sum=147.9:send_avg=149.5:send_max=154.0:send_min=145.0:send_std=6.363961030678928:send_sum=299.0:sstart_avg=18.5:sstart_max=32.0:sstart_min=5.0:sstart_std=19.091883092036785:sstart_sum=37.0],((2b0de998-cc91-5b3a-83b3-552e8e5bc4ed_5@MCPsignal.168.245:0.0142288[&&NHX:Sample=rhiztom2:Type=capture:capture_class=c__Alphaproteobacteria:capture_domain=d__Bacteria:capture_family=f__WMHbin7:capture_genus=g__WMHbin7:capture_order=o__Rhodospirillales:capture_phylum=p__Proteobacteria:capture_species=s__WMHbin7 sp015231795:heptad=MCP-38H],((e30864e5-d2c5-4597-9c79-885c07484a88_2@MCPsignal.210.357:5e-09[&&NHX:Sample=rhiztom1:Type=capture:capture_class=c__Alphaproteobacteria:capture_domain=d__Bacteria:capture_family=f__WMHbin7:capture_genus=g__WMHbin7:capture_order=o__Rhodospirillales:capture_phylum=p__Proteobacteria:capture_species=s__WMHbin7 sp015231795:heptad=MCP-38H],2e87e4de-07d5-439e-927a-f52c6d9065db_3@MCPsignal.264.411:0.00538046[&&NHX:Sample=rhiztom2:Type=capture:capture_class=c__Alphaproteobacteria:capture_domain=d__Bacteria:capture_family=f__WMHbin7:capture_genus=g__WMHbin7:capture_order=o__Rhodospirillales:capture_phylum=p__Proteobacteria:capture_species=s__WMHbin7 sp015231795:heptad=MCP-38H])0:5e-09[&&NHX:Sample_counter=rhiztom1--1||rhiztom2--1:Type_counter=capture--2:capture_class_counter=c__Alphaproteobacteria--2:capture_domain_counter=d__Bacteria--2:capture_family_counter=f__WMHbin7--2:capture_genus_counter=g__WMHbin7--2:capture_order_counter=o__Rhodospirillales--2:capture_phylum_counter=p__Proteobacteria--2:capture_species_counter=s__WMHbin7 sp015231795--2:gtdb_class_counter=:gtdb_domain_counter=:gtdb_family_counter=:gtdb_genus_counter=:gtdb_order_counter=:gtdb_phylum_counter=:gtdb_species_counter=:heptad_counter=MCP-38H--2:lbd_counter=:name=N770605:ref_name_counter=],590f42bd-518f-4a40-af45-e59262eeffc1_3@MCPsignal.396.461:0.0472899[&&NHX:Sample=rhiztom2:Type=capture:capture_class=c__Alphaproteobacteria:capture_domain=d__Bacteria:capture_family=f__Azospirillaceae:capture_genus=g__Azospirillum:capture_order=o__Azospirillales:capture_phylum=p__Proteobacteria:capture_species=s__Azospirillum halopraeferens:heptad=MCP-38H])0:5e-09[&&NHX:Sample_counter=rhiztom1--1||rhiztom2--2:Type_counter=capture--3:capture_class_counter=c__Alphaproteobacteria--3:capture_domain_counter=d__Bacteria--3:capture_family_counter=f__Azospirillaceae--1||f__WMHbin7--2:capture_genus_counter=g__Azospirillum--1||g__WMHbin7--2:capture_order_counter=o__Azospirillales--1||o__Rhodospirillales--2:capture_phylum_counter=p__Proteobacteria--3:capture_species_counter=s__Azospirillum halopraeferens--1||s__WMHbin7 sp015231795--2:gtdb_class_counter=:gtdb_domain_counter=:gtdb_family_counter=:gtdb_genus_counter=:gtdb_order_counter=:gtdb_phylum_counter=:gtdb_species_counter=:heptad_counter=MCP-38H--3:lbd_counter=:name=N770607:ref_name_counter=])0:5e-09[&&NHX:Sample_counter=rhiztom1--1||rhiztom2--3:Type_counter=capture--4:capture_class_counter=c__Alphaproteobacteria--4:capture_domain_counter=d__Bacteria--4:capture_family_counter=f__Azospirillaceae--1||f__WMHbin7--3:capture_genus_counter=g__Azospirillum--1||g__WMHbin7--3:capture_order_counter=o__Azospirillales--1||o__Rhodospirillales--3:capture_phylum_counter=p__Proteobacteria--4:capture_species_counter=s__Azospirillum halopraeferens--1||s__WMHbin7 sp015231795--3:gtdb_class_counter=:gtdb_domain_counter=:gtdb_family_counter=:gtdb_genus_counter=:gtdb_order_counter=:gtdb_phylum_counter=:gtdb_species_counter=:heptad_counter=MCP-38H--4:lbd_counter=:name=N770608:ref_name_counter=],((68610fc8-a0a6-41e2-a931-72c8f8725c08_5@MCPsignal.67.146:0.0286798[&&NHX:Sample=rhiztom2:Type=capture:capture_class=c__Alphaproteobacteria:capture_domain=d__Bacteria:capture_family=f__WMHbin7:capture_genus=g__WMHbin7:capture_order=o__Rhodospirillales:capture_phylum=p__Proteobacteria:capture_species=s__WMHbin7 sp015231795:heptad=MCP-38H],(29dce2fc-3be8-49e3-932f-be77664be591_1@MCPsignal.110.264:5e-09[&&NHX:Sample=rhiztom2:Type=capture:capture_class=c__Alphaproteobacteria:capture_domain=d__Bacteria:capture_family=f__WMHbin7:capture_genus=g__WMHbin7:capture_order=o__Rhodospirillales:capture_phylum=p__Proteobacteria:capture_species=s__WMHbin7 sp015231795:heptad=MCP-38H],((c4578e72-6f38-48ba-a295-799873717cb5_6@MCPsignal.248.341:5e-09[&&NHX:Sample=rhiztom2:Type=capture:besthit=73.6:bitscore=115.0:capture_class=c__Alphaproteobacteria:capture_domain=d__Bacteria:capture_family=f__WMHbin7:capture_genus=g__WMHbin7:capture_order=o__Rhodospirillales:capture_phylum=p__Proteobacteria:capture_species=s__WMHbin7 sp015231795:evalue=1.55e-33:gapopen=0.0:heptad=MCP-38H:length=91.0:mismatch=24.0:qcovhsp=97.8:qend=93.0:qstart=3.0:ref_name=GB_GCA_006969625.1_protein.faa_CP030885.1_163@PF00015_full_PFAM.480.652:scovhsp=52.9:send=92.0:sstart=2.0],0288256a-c04d-5b32-b3c8-e6cd9d6dc6df_2@MCPsignal.36.180:5e-09[&&NHX:Sample=rhiztom2:Type=capture:capture_class=c__Alphaproteobacteria:capture_domain=d__Bacteria:capture_family=f__WMHbin7:capture_genus=g__WMHbin7:capture_order=o__Rhodospirillales:capture_phylum=p__Proteobacteria:capture_species=s__WMHbin7 sp015231795:heptad=MCP-38H])0.878:0.0239852[&&NHX:Sample_counter=rhiztom2--2:Type_counter=capture--2:besthit_avg=73.6:besthit_max=73.6:besthit_min=73.6:besthit_std=0:besthit_sum=73.6:bitscore_avg=115.0:bitscore_max=115.0:bitscore_min=115.0:bitscore_std=0:bitscore_sum=115.0:capture_class_counter=c__Alphaproteobacteria--2:capture_domain_counter=d__Bacteria--2:capture_family_counter=f__WMHbin7--2:capture_genus_counter=g__WMHbin7--2:capture_order_counter=o__Rhodospirillales--2:capture_phylum_counter=p__Proteobacteria--2:capture_species_counter=s__WMHbin7 sp015231795--2:evalue_avg=1.55e-33:evalue_max=1.55e-33:evalue_min=1.55e-33:evalue_std=0:evalue_sum=1.55e-33:gapopen_avg=0.0:gapopen_max=0.0:gapopen_min=0.0:gapopen_std=0:gapopen_sum=0.0:gtdb_class_counter=:gtdb_domain_counter=:gtdb_family_counter=:gtdb_genus_counter=:gtdb_order_counter=:gtdb_phylum_counter=:gtdb_species_counter=:heptad_counter=MCP-38H--2:lbd_counter=:length_avg=91.0:length_max=91.0:length_min=91.0:length_std=0:length_sum=91.0:mismatch_avg=24.0:mismatch_max=24.0:mismatch_min=24.0:mismatch_std=0:mismatch_sum=24.0:name=N770613:qcovhsp_avg=97.8:qcovhsp_max=97.8:qcovhsp_min=97.8:qcovhsp_std=0:qcovhsp_sum=97.8:qend_avg=93.0:qend_max=93.0:qend_min=93.0:qend_std=0:qend_sum=93.0:qstart_avg=3.0:qstart_max=3.0:qstart_min=3.0:qstart_std=0:qstart_sum=3.0:ref_name_counter=GB_GCA_006969625.1_protein.faa_CP030885.1_163@PF00015_full_PFAM.480.652--1:scovhsp_avg=52.9:scovhsp_max=52.9:scovhsp_min=52.9:scovhsp_std=0:scovhsp_sum=52.9:send_avg=92.0:send_max=92.0:send_min=92.0:send_std=0:send_sum=92.0:sstart_avg=2.0:sstart_max=2.0:sstart_min=2.0:sstart_std=0:sstart_sum=2.0],5eba9da2-57f5-4ac3-9a65-8b747dd9a196_1@MCPsignal.109.263:5e-09[&&NHX:Sample=rhiztom2:Type=capture:capture_class=c__Alphaproteobacteria:capture_domain=d__Bacteria:capture_family=f__WMHbin7:capture_genus=g__WMHbin7:capture_order=o__Rhodospirillales:capture_phylum=p__Proteobacteria:capture_species=s__WMHbin7 sp015231795:heptad=MCP-38H])0:5e-09[&&NHX:Sample_counter=rhiztom2--3:Type_counter=capture--3:besthit_avg=73.6:besthit_max=73.6:besthit_min=73.6:besthit_std=0:besthit_sum=73.6:bitscore_avg=115.0:bitscore_max=115.0:bitscore_min=115.0:bitscore_std=0:bitscore_sum=115.0:capture_class_counter=c__Alphaproteobacteria--3:capture_domain_counter=d__Bacteria--3:capture_family_counter=f__WMHbin7--3:capture_genus_counter=g__WMHbin7--3:capture_order_counter=o__Rhodospirillales--3:capture_phylum_counter=p__Proteobacteria--3:capture_species_counter=s__WMHbin7 sp015231795--3:evalue_avg=1.55e-33:evalue_max=1.55e-33:evalue_min=1.55e-33:evalue_std=0:evalue_sum=1.55e-33:gapopen_avg=0.0:gapopen_max=0.0:gapopen_min=0.0:gapopen_std=0:gapopen_sum=0.0:gtdb_class_counter=:gtdb_domain_counter=:gtdb_family_counter=:gtdb_genus_counter=:gtdb_order_counter=:gtdb_phylum_counter=:gtdb_species_counter=:heptad_counter=MCP-38H--3:lbd_counter=:length_avg=91.0:length_max=91.0:length_min=91.0:length_std=0:length_sum=91.0:mismatch_avg=24.0:mismatch_max=24.0:mismatch_min=24.0:mismatch_std=0:mismatch_sum=24.0:name=N770615:qcovhsp_avg=97.8:qcovhsp_max=97.8:qcovhsp_min=97.8:qcovhsp_std=0:qcovhsp_sum=97.8:qend_avg=93.0:qend_max=93.0:qend_min=93.0:qend_std=0:qend_sum=93.0:qstart_avg=3.0:qstart_max=3.0:qstart_min=3.0:qstart_std=0:qstart_sum=3.0:ref_name_counter=GB_GCA_006969625.1_protein.faa_CP030885.1_163@PF00015_full_PFAM.480.652--1:scovhsp_avg=52.9:scovhsp_max=52.9:scovhsp_min=52.9:scovhsp_std=0:scovhsp_sum=52.9:send_avg=92.0:send_max=92.0:send_min=92.0:send_std=0:send_sum=92.0:sstart_avg=2.0:sstart_max=2.0:sstart_min=2.0:sstart_std=0:sstart_sum=2.0])0.023:0.0194841[&&NHX:Sample_counter=rhiztom2--4:Type_counter=capture--4:besthit_avg=73.6:besthit_max=73.6:besthit_min=73.6:besthit_std=0:besthit_sum=73.6:bitscore_avg=115.0:bitscore_max=115.0:bitscore_min=115.0:bitscore_std=0:bitscore_sum=115.0:capture_class_counter=c__Alphaproteobacteria--4:capture_domain_counter=d__Bacteria--4:capture_family_counter=f__WMHbin7--4:capture_genus_counter=g__WMHbin7--4:capture_order_counter=o__Rhodospirillales--4:capture_phylum_counter=p__Proteobacteria--4:capture_species_counter=s__WMHbin7 sp015231795--4:evalue_avg=1.55e-33:evalue_max=1.55e-33:evalue_min=1.55e-33:evalue_std=0:evalue_sum=1.55e-33:gapopen_avg=0.0:gapopen_max=0.0:gapopen_min=0.0:gapopen_std=0:gapopen_sum=0.0:gtdb_class_counter=:gtdb_domain_counter=:gtdb_family_counter=:gtdb_genus_counter=:gtdb_order_counter=:gtdb_phylum_counter=:gtdb_species_counter=:heptad_counter=MCP-38H--4:lbd_counter=:length_avg=91.0:length_max=91.0:length_min=91.0:length_std=0:length_sum=91.0:mismatch_avg=24.0:mismatch_max=24.0:mismatch_min=24.0:mismatch_std=0:mismatch_sum=24.0:name=N770616:qcovhsp_avg=97.8:qcovhsp_max=97.8:qcovhsp_min=97.8:qcovhsp_std=0:qcovhsp_sum=97.8:qend_avg=93.0:qend_max=93.0:qend_min=93.0:qend_std=0:qend_sum=93.0:qstart_avg=3.0:qstart_max=3.0:qstart_min=3.0:qstart_std=0:qstart_sum=3.0:ref_name_counter=GB_GCA_006969625.1_protein.faa_CP030885.1_163@PF00015_full_PFAM.480.652--1:scovhsp_avg=52.9:scovhsp_max=52.9:scovhsp_min=52.9:scovhsp_std=0:scovhsp_sum=52.9:send_avg=92.0:send_max=92.0:send_min=92.0:send_std=0:send_sum=92.0:sstart_avg=2.0:sstart_max=2.0:sstart_min=2.0:sstart_std=0:sstart_sum=2.0])0:1.8e-08[&&NHX:Sample_counter=rhiztom2--5:Type_counter=capture--5:besthit_avg=73.6:besthit_max=73.6:besthit_min=73.6:besthit_std=0:besthit_sum=73.6:bitscore_avg=115.0:bitscore_max=115.0:bitscore_min=115.0:bitscore_std=0:bitscore_sum=115.0:capture_class_counter=c__Alphaproteobacteria--5:capture_domain_counter=d__Bacteria--5:capture_family_counter=f__WMHbin7--5:capture_genus_counter=g__WMHbin7--5:capture_order_counter=o__Rhodospirillales--5:capture_phylum_counter=p__Proteobacteria--5:capture_species_counter=s__WMHbin7 sp015231795--5:evalue_avg=1.55e-33:evalue_max=1.55e-33:evalue_min=1.55e-33:evalue_std=0:evalue_sum=1.55e-33:gapopen_avg=0.0:gapopen_max=0.0:gapopen_min=0.0:gapopen_std=0:gapopen_sum=0.0:gtdb_class_counter=:gtdb_domain_counter=:gtdb_family_counter=:gtdb_genus_counter=:gtdb_order_counter=:gtdb_phylum_counter=:gtdb_species_counter=:heptad_counter=MCP-38H--5:lbd_counter=:length_avg=91.0:length_max=91.0:length_min=91.0:length_std=0:length_sum=91.0:mismatch_avg=24.0:mismatch_max=24.0:mismatch_min=24.0:mismatch_std=0:mismatch_sum=24.0:name=N770617:qcovhsp_avg=97.8:qcovhsp_max=97.8:qcovhsp_min=97.8:qcovhsp_std=0:qcovhsp_sum=97.8:qend_avg=93.0:qend_max=93.0:qend_min=93.0:qend_std=0:qend_sum=93.0:qstart_avg=3.0:qstart_max=3.0:qstart_min=3.0:qstart_std=0:qstart_sum=3.0:ref_name_counter=GB_GCA_006969625.1_protein.faa_CP030885.1_163@PF00015_full_PFAM.480.652--1:scovhsp_avg=52.9:scovhsp_max=52.9:scovhsp_min=52.9:scovhsp_std=0:scovhsp_sum=52.9:send_avg=92.0:send_max=92.0:send_min=92.0:send_std=0:send_sum=92.0:sstart_avg=2.0:sstart_max=2.0:sstart_min=2.0:sstart_std=0:sstart_sum=2.0],((7904459c-a3fd-4e6f-ac4a-bbad18156eed_2@MCPsignal.297.453:0.00503553[&&NHX:Sample=rhiztom2:Type=capture:capture_class=c__Alphaproteobacteria:capture_domain=d__Bacteria:capture_family=f__WMHbin7:capture_genus=g__WMHbin7:capture_order=o__Rhodospirillales:capture_phylum=p__Proteobacteria:capture_species=s__WMHbin7 sp015231795:heptad=MCP-38H],(8297a28a-d698-4fbc-b1ed-25cb73835d51_6@MCPsignal.217.373:0.00503322[&&NHX:Sample=rhiztom2:Type=capture:capture_class=c__Gammaproteobacteria:capture_domain=d__Bacteria:capture_family=f__Pseudomonadaceae:capture_genus=g__Pseudomonas_E:capture_order=o__Pseudomonadales:capture_phylum=p__Proteobacteria:capture_species=s__Pseudomonas_E fuscovaginae_A:heptad=MCP-38H],(97dd583e-092d-4aef-aa76-379a98e080ae_4@MCPsignal.300.453:5e-09[&&NHX:Sample=rhiztom2:Type=capture:capture_class=c__Alphaproteobacteria:capture_domain=d__Bacteria:capture_family=f__WMHbin7:capture_genus=g__WMHbin7:capture_order=o__Rhodospirillales:capture_phylum=p__Proteobacteria:capture_species=s__WMHbin7 sp015231795:heptad=MCP-38H],9d7b9dab-e48d-4ac3-866e-fc28071536bf_4@MCPsignal.20.151:0.0199719[&&NHX:Sample=rhiztom2:Type=capture:capture_class=c__Alphaproteobacteria:capture_domain=d__Bacteria:capture_family=f__WMHbin7:capture_genus=g__WMHbin7:capture_order=o__Rhodospirillales:capture_phylum=p__Proteobacteria:capture_species=s__WMHbin7 sp015231795:heptad=MCP-38H])0:5e-09[&&NHX:Sample_counter=rhiztom2--2:Type_counter=capture--2:capture_class_counter=c__Alphaproteobacteria--2:capture_domain_counter=d__Bacteria--2:capture_family_counter=f__WMHbin7--2:capture_genus_counter=g__WMHbin7--2:capture_order_counter=o__Rhodospirillales--2:capture_phylum_counter=p__Proteobacteria--2:capture_species_counter=s__WMHbin7 sp015231795--2:gtdb_class_counter=:gtdb_domain_counter=:gtdb_family_counter=:gtdb_genus_counter=:gtdb_order_counter=:gtdb_phylum_counter=:gtdb_species_counter=:heptad_counter=MCP-38H--2:lbd_counter=:name=N770622:ref_name_counter=])0:5e-09[&&NHX:Sample_counter=rhiztom2--3:Type_counter=capture--3:capture_class_counter=c__Alphaproteobacteria--2||c__Gammaproteobacteria--1:capture_domain_counter=d__Bacteria--3:capture_family_counter=f__Pseudomonadaceae--1||f__WMHbin7--2:capture_genus_counter=g__Pseudomonas_E--1||g__WMHbin7--2:capture_order_counter=o__Pseudomonadales--1||o__Rhodospirillales--2:capture_phylum_counter=p__Proteobacteria--3:capture_species_counter=s__Pseudomonas_E fuscovaginae_A--1||s__WMHbin7 sp015231795--2:gtdb_class_counter=:gtdb_domain_counter=:gtdb_family_counter=:gtdb_genus_counter=:gtdb_order_counter=:gtdb_phylum_counter=:gtdb_species_counter=:heptad_counter=MCP-38H--3:lbd_counter=:name=N770623:ref_name_counter=])0:5e-09[&&NHX:Sample_counter=rhiztom2--4:Type_counter=capture--4:capture_class_counter=c__Alphaproteobacteria--3||c__Gammaproteobacteria--1:capture_domain_counter=d__Bacteria--4:capture_family_counter=f__Pseudomonadaceae--1||f__WMHbin7--3:capture_genus_counter=g__Pseudomonas_E--1||g__WMHbin7--3:capture_order_counter=o__Pseudomonadales--1||o__Rhodospirillales--3:capture_phylum_counter=p__Proteobacteria--4:capture_species_counter=s__Pseudomonas_E fuscovaginae_A--1||s__WMHbin7 sp015231795--3:gtdb_class_counter=:gtdb_domain_counter=:gtdb_family_counter=:gtdb_genus_counter=:gtdb_order_counter=:gtdb_phylum_counter=:gtdb_species_counter=:heptad_counter=MCP-38H--4:lbd_counter=:name=N770624:ref_name_counter=],d65942da-6ee9-449a-b2ca-7343f773225e_2@MCPsignal.866.1025:5e-09[&&NHX:Sample=rhiztom2:Type=capture:capture_class=c__Alphaproteobacteria:capture_domain=d__Bacteria:capture_family=f__WMHbin7:capture_genus=g__WMHbin7:capture_order=o__Rhodospirillales:capture_phylum=p__Proteobacteria:capture_species=s__WMHbin7 sp015231795:heptad=MCP-38H])0:5e-09[&&NHX:Sample_counter=rhiztom2--5:Type_counter=capture--5:capture_class_counter=c__Alphaproteobacteria--4||c__Gammaproteobacteria--1:capture_domain_counter=d__Bacteria--5:capture_family_counter=f__Pseudomonadaceae--1||f__WMHbin7--4:capture_genus_counter=g__Pseudomonas_E--1||g__WMHbin7--4:capture_order_counter=o__Pseudomonadales--1||o__Rhodospirillales--4:capture_phylum_counter=p__Proteobacteria--5:capture_species_counter=s__Pseudomonas_E fuscovaginae_A--1||s__WMHbin7 sp015231795--4:gtdb_class_counter=:gtdb_domain_counter=:gtdb_family_counter=:gtdb_genus_counter=:gtdb_order_counter=:gtdb_phylum_counter=:gtdb_species_counter=:heptad_counter=MCP-38H--5:lbd_counter=:name=N770626:ref_name_counter=])0:5e-09[&&NHX:Sample_counter=rhiztom2--10:Type_counter=capture--10:besthit_avg=73.6:besthit_max=73.6:besthit_min=73.6:besthit_std=0:besthit_sum=73.6:bitscore_avg=115.0:bitscore_max=115.0:bitscore_min=115.0:bitscore_std=0:bitscore_sum=115.0:capture_class_counter=c__Alphaproteobacteria--9||c__Gammaproteobacteria--1:capture_domain_counter=d__Bacteria--10:capture_family_counter=f__Pseudomonadaceae--1||f__WMHbin7--9:capture_genus_counter=g__Pseudomonas_E--1||g__WMHbin7--9:capture_order_counter=o__Pseudomonadales--1||o__Rhodospirillales--9:capture_phylum_counter=p__Proteobacteria--10:capture_species_counter=s__Pseudomonas_E fuscovaginae_A--1||s__WMHbin7 sp015231795--9:evalue_avg=1.55e-33:evalue_max=1.55e-33:evalue_min=1.55e-33:evalue_std=0:evalue_sum=1.55e-33:gapopen_avg=0.0:gapopen_max=0.0:gapopen_min=0.0:gapopen_std=0:gapopen_sum=0.0:gtdb_class_counter=:gtdb_domain_counter=:gtdb_family_counter=:gtdb_genus_counter=:gtdb_order_counter=:gtdb_phylum_counter=:gtdb_species_counter=:heptad_counter=MCP-38H--10:lbd_counter=:length_avg=91.0:length_max=91.0:length_min=91.0:length_std=0:length_sum=91.0:mismatch_avg=24.0:mismatch_max=24.0:mismatch_min=24.0:mismatch_std=0:mismatch_sum=24.0:name=N770627:qcovhsp_avg=97.8:qcovhsp_max=97.8:qcovhsp_min=97.8:qcovhsp_std=0:qcovhsp_sum=97.8:qend_avg=93.0:qend_max=93.0:qend_min=93.0:qend_std=0:qend_sum=93.0:qstart_avg=3.0:qstart_max=3.0:qstart_min=3.0:qstart_std=0:qstart_sum=3.0:ref_name_counter=GB_GCA_006969625.1_protein.faa_CP030885.1_163@PF00015_full_PFAM.480.652--1:scovhsp_avg=52.9:scovhsp_max=52.9:scovhsp_min=52.9:scovhsp_std=0:scovhsp_sum=52.9:send_avg=92.0:send_max=92.0:send_min=92.0:send_std=0:send_sum=92.0:sstart_avg=2.0:sstart_max=2.0:sstart_min=2.0:sstart_std=0:sstart_sum=2.0])0.815:0.0119297[&&NHX:Sample_counter=rhiztom1--1||rhiztom2--13:Type_counter=capture--14:besthit_avg=73.6:besthit_max=73.6:besthit_min=73.6:besthit_std=0:besthit_sum=73.6:bitscore_avg=115.0:bitscore_max=115.0:bitscore_min=115.0:bitscore_std=0:bitscore_sum=115.0:capture_class_counter=c__Alphaproteobacteria--13||c__Gammaproteobacteria--1:capture_domain_counter=d__Bacteria--14:capture_family_counter=f__Azospirillaceae--1||f__Pseudomonadaceae--1||f__WMHbin7--12:capture_genus_counter=g__Azospirillum--1||g__Pseudomonas_E--1||g__WMHbin7--12:capture_order_counter=o__Azospirillales--1||o__Pseudomonadales--1||o__Rhodospirillales--12:capture_phylum_counter=p__Proteobacteria--14:capture_species_counter=s__Azospirillum halopraeferens--1||s__Pseudomonas_E fuscovaginae_A--1||s__WMHbin7 sp015231795--12:evalue_avg=1.55e-33:evalue_max=1.55e-33:evalue_min=1.55e-33:evalue_std=0:evalue_sum=1.55e-33:gapopen_avg=0.0:gapopen_max=0.0:gapopen_min=0.0:gapopen_std=0:gapopen_sum=0.0:gtdb_class_counter=:gtdb_domain_counter=:gtdb_family_counter=:gtdb_genus_counter=:gtdb_order_counter=:gtdb_phylum_counter=:gtdb_species_counter=:heptad_counter=MCP-38H--14:lbd_counter=:length_avg=91.0:length_max=91.0:length_min=91.0:length_std=0:length_sum=91.0:mismatch_avg=24.0:mismatch_max=24.0:mismatch_min=24.0:mismatch_std=0:mismatch_sum=24.0:name=N770628:qcovhsp_avg=97.8:qcovhsp_max=97.8:qcovhsp_min=97.8:qcovhsp_std=0:qcovhsp_sum=97.8:qend_avg=93.0:qend_max=93.0:qend_min=93.0:qend_std=0:qend_sum=93.0:qstart_avg=3.0:qstart_max=3.0:qstart_min=3.0:qstart_std=0:qstart_sum=3.0:ref_name_counter=GB_GCA_006969625.1_protein.faa_CP030885.1_163@PF00015_full_PFAM.480.652--1:scovhsp_avg=52.9:scovhsp_max=52.9:scovhsp_min=52.9:scovhsp_std=0:scovhsp_sum=52.9:send_avg=92.0:send_max=92.0:send_min=92.0:send_std=0:send_sum=92.0:sstart_avg=2.0:sstart_max=2.0:sstart_min=2.0:sstart_std=0:sstart_sum=2.0])0.747:0.0460465[&&NHX:Sample_counter=rhiztom1--1||rhiztom2--15:Type_counter=capture--16:besthit_avg=64.63333333333333:besthit_max=73.6:besthit_min=57.6:besthit_std=8.173330614463927:besthit_sum=193.89999999999998:bitscore_avg=122.66666666666667:bitscore_max=147.0:bitscore_min=106.0:bitscore_std=21.548395145191982:bitscore_sum=368.0:capture_class_counter=c__Alphaproteobacteria--15||c__Gammaproteobacteria--1:capture_domain_counter=d__Bacteria--16:capture_family_counter=f__Azospirillaceae--1||f__Pseudomonadaceae--1||f__WMHbin7--14:capture_genus_counter=g__Azospirillum--1||g__Pseudomonas_E--1||g__WMHbin7--14:capture_order_counter=o__Azospirillales--1||o__Pseudomonadales--1||o__Rhodospirillales--14:capture_phylum_counter=p__Proteobacteria--16:capture_species_counter=s__Azospirillum halopraeferens--1||s__Pseudomonas_E fuscovaginae_A--1||s__WMHbin7 sp015231795--14:evalue_avg=6.267183333333334e-30:evalue_max=1.88e-29:evalue_min=2.69e-45:evalue_std=1.0853737641975381e-29:evalue_sum=1.8801550000000003e-29:gapopen_avg=1.0:gapopen_max=2.0:gapopen_min=0.0:gapopen_std=1.0:gapopen_sum=3.0:gtdb_class_counter=:gtdb_domain_counter=:gtdb_family_counter=:gtdb_genus_counter=:gtdb_order_counter=:gtdb_phylum_counter=:gtdb_species_counter=:heptad_counter=MCP-38H--16:lbd_counter=:length_avg=119.33333333333333:length_max=142.0:length_min=91.0:length_std=25.96792893808309:length_sum=358.0:mismatch_avg=42.333333333333336:mismatch_max=52.0:mismatch_min=24.0:mismatch_std=15.88500340992514:mismatch_sum=127.0:name=N770629:qcovhsp_avg=98.36666666666667:qcovhsp_max=100.0:qcovhsp_min=97.3:qcovhsp_std=1.436430761761018:qcovhsp_sum=295.1:qend_avg=121.0:qend_max=145.0:qend_min=93.0:qend_std=26.229754097208:qend_sum=363.0:qstart_avg=2.6666666666666665:qstart_max=4.0:qstart_min=1.0:qstart_std=1.5275252316519465:qstart_sum=8.0:ref_name_counter=GB_GCA_006969625.1_protein.faa_CP030885.1_163@PF00015_full_PFAM.480.652--1||GB_GCA_009909005.1_protein.faa_JAAAOG010000192.1_7@PF00015_full_PFAM.379.557--1||RS_GCF_003130795.1_protein.faa_NZ_CP029358.1_258@PF00015_full_PFAM.279.458--1:scovhsp_avg=66.93333333333334:scovhsp_max=79.2:scovhsp_min=52.9:scovhsp_std=13.238705878345261:scovhsp_sum=200.8:send_avg=130.33333333333334:send_max=154.0:send_min=92.0:send_std=33.50124375800596:send_sum=391.0:sstart_avg=13.0:sstart_max=32.0:sstart_min=2.0:sstart_std=16.522711641858304:sstart_sum=39.0],((c883e288-2bb5-461f-a0ee-564b3706cafb_2@MCPsignal.252.304:0.0256313[&&NHX:Sample=rhiztom1:Type=capture:capture_class=c__Actinomycetia:capture_domain=d__Bacteria:capture_family=f__Demequinaceae:capture_genus=g__Demequina:capture_order=o__Actinomycetales:capture_phylum=p__Actinobacteriota:capture_species=s__Demequina subtropica:heptad=MCP-38H],dbb59236-5634-4ebd-909c-b8fe95368664_3@MCPsignal.150.211:5e-09[&&NHX:Sample=rhiztom1:Type=capture:besthit=74.6:bitscore=81.3:capture_class=c__Actinomycetia:capture_domain=d__Bacteria:capture_family=f__Demequinaceae:capture_genus=g__Demequina:capture_order=o__Actinomycetales:capture_phylum=p__Actinobacteriota:capture_species=s__Demequina subtropica:evalue=8.4e-22:gapopen=0.0:heptad=MCP-38H:length=59.0:mismatch=15.0:qcovhsp=96.7:qend=61.0:qstart=3.0:ref_name=GB_GCA_013204125.1_protein.faa_JABMOP010000055.1_5@PF00015_full_PFAM.609.692:scovhsp=71.1:send=62.0:sstart=4.0])0:5e-09[&&NHX:Sample_counter=rhiztom1--2:Type_counter=capture--2:besthit_avg=74.6:besthit_max=74.6:besthit_min=74.6:besthit_std=0:besthit_sum=74.6:bitscore_avg=81.3:bitscore_max=81.3:bitscore_min=81.3:bitscore_std=0:bitscore_sum=81.3:capture_class_counter=c__Actinomycetia--2:capture_domain_counter=d__Bacteria--2:capture_family_counter=f__Demequinaceae--2:capture_genus_counter=g__Demequina--2:capture_order_counter=o__Actinomycetales--2:capture_phylum_counter=p__Actinobacteriota--2:capture_species_counter=s__Demequina subtropica--2:evalue_avg=8.4e-22:evalue_max=8.4e-22:evalue_min=8.4e-22:evalue_std=0:evalue_sum=8.4e-22:gapopen_avg=0.0:gapopen_max=0.0:gapopen_min=0.0:gapopen_std=0:gapopen_sum=0.0:gtdb_class_counter=:gtdb_domain_counter=:gtdb_family_counter=:gtdb_genus_counter=:gtdb_order_counter=:gtdb_phylum_counter=:gtdb_species_counter=:heptad_counter=MCP-38H--2:lbd_counter=:length_avg=59.0:length_max=59.0:length_min=59.0:length_std=0:length_sum=59.0:mismatch_avg=15.0:mismatch_max=15.0:mismatch_min=15.0:mismatch_std=0:mismatch_sum=15.0:name=N770632:qcovhsp_avg=96.7:qcovhsp_max=96.7:qcovhsp_min=96.7:qcovhsp_std=0:qcovhsp_sum=96.7:qend_avg=61.0:qend_max=61.0:qend_min=61.0:qend_std=0:qend_sum=61.0:qstart_avg=3.0:qstart_max=3.0:qstart_min=3.0:qstart_std=0:qstart_sum=3.0:ref_name_counter=GB_GCA_013204125.1_protein.faa_JABMOP010000055.1_5@PF00015_full_PFAM.609.692--1:scovhsp_avg=71.1:scovhsp_max=71.1:scovhsp_min=71.1:scovhsp_std=0:scovhsp_sum=71.1:send_avg=62.0:send_max=62.0:send_min=62.0:send_std=0:send_sum=62.0:sstart_avg=4.0:sstart_max=4.0:sstart_min=4.0:sstart_std=0:sstart_sum=4.0],((30e4afdc-f2df-40bb-9f7c-e73976c0d447_6@MCPsignal.131.192:0.0163931[&&NHX:Sample=rhiztom1:Type=capture:besthit=74.6:bitscore=80.9:capture_class=c__Alphaproteobacteria:capture_domain=d__Bacteria:capture_family=f__Beijerinckiaceae:capture_genus=g__Methylobacterium:capture_order=o__Rhizobiales:capture_phylum=p__Proteobacteria:capture_species=s__Methylobacterium platani:evalue=1.19e-21:gapopen=0.0:heptad=MCP-38H:length=59.0:mismatch=15.0:qcovhsp=96.7:qend=60.0:qstart=2.0:ref_name=GB_GCA_013204125.1_protein.faa_JABMOP010000055.1_5@PF00015_full_PFAM.609.692:scovhsp=71.1:send=62.0:sstart=4.0],((ca8d03fc-f9db-441c-8452-1008f7fa1e13_4@MCPsignal.22.75:5e-09[&&NHX:Sample=rhiztom1:Type=capture:capture_class=c__Actinomycetia:capture_domain=d__Bacteria:capture_family=f__Demequinaceae:capture_genus=g__Demequina:capture_order=o__Actinomycetales:capture_phylum=p__Actinobacteriota:capture_species=s__Demequina subtropica:heptad=MCP-38H],(GB_GCA_905236235.1_protein.faa_CAJOPA010000083.1_2@PF00015_full_PFAM.283.496:0.948021[&&NHX:Type=GTDB:gtdb_class=c__Clostridia:gtdb_domain=d__Bacteria:gtdb_family=f__Lachnospiraceae:gtdb_genus=g__RUG14243:gtdb_order=o__Lachnospirales:gtdb_phylum=p__Firmicutes_A:gtdb_species=s__RUG14243 sp905236235:heptad=MCP-44H:species=d__Bacteria_p__Firmicutes_A_c__Clostridia_o__Lachnospirales_f__Lachnospiraceae_g__RUG14243_s__RUG14243 sp905236235],a1944d8c-6256-40a2-a672-8c005cb106fb_4@MCPsignal.80.111:1.3e-08[&&NHX:Sample=rhiztom2:Type=capture:capture_class=c__Alphaproteobacteria:capture_domain=d__Bacteria:capture_family=f__Devosiaceae:capture_genus=g__Devosia:capture_order=o__Rhizobiales:capture_phylum=p__Proteobacteria:capture_species=s__Devosia marina:heptad=MCP-38H])0.956:0.807938[&&NHX:Sample_counter=rhiztom2--1:Type_counter=GTDB--1||capture--1:capture_class_counter=c__Alphaproteobacteria--1:capture_domain_counter=d__Bacteria--1:capture_family_counter=f__Devosiaceae--1:capture_genus_counter=g__Devosia--1:capture_order_counter=o__Rhizobiales--1:capture_phylum_counter=p__Proteobacteria--1:capture_species_counter=s__Devosia marina--1:gtdb_class_counter=c__Clostridia--1:gtdb_domain_counter=d__Bacteria--1:gtdb_family_counter=f__Lachnospiraceae--1:gtdb_genus_counter=g__RUG14243--1:gtdb_order_counter=o__Lachnospirales--1:gtdb_phylum_counter=p__Firmicutes_A--1:gtdb_species_counter=s__RUG14243 sp905236235--1:heptad_counter=MCP-38H--1||MCP-44H--1:lbd_counter=:lca_tree=s__RUG14243 sp905236235:name=N770637:ref_name_counter=])0.839:0.0298857[&&NHX:Sample_counter=rhiztom1--1||rhiztom2--1:Type_counter=GTDB--1||capture--2:capture_class_counter=c__Actinomycetia--1||c__Alphaproteobacteria--1:capture_domain_counter=d__Bacteria--2:capture_family_counter=f__Demequinaceae--1||f__Devosiaceae--1:capture_genus_counter=g__Demequina--1||g__Devosia--1:capture_order_counter=o__Actinomycetales--1||o__Rhizobiales--1:capture_phylum_counter=p__Actinobacteriota--1||p__Proteobacteria--1:capture_species_counter=s__Demequina subtropica--1||s__Devosia marina--1:gtdb_class_counter=c__Clostridia--1:gtdb_domain_counter=d__Bacteria--1:gtdb_family_counter=f__Lachnospiraceae--1:gtdb_genus_counter=g__RUG14243--1:gtdb_order_counter=o__Lachnospirales--1:gtdb_phylum_counter=p__Firmicutes_A--1:gtdb_species_counter=s__RUG14243 sp905236235--1:heptad_counter=MCP-38H--2||MCP-44H--1:lbd_counter=:lca_tree=s__RUG14243 sp905236235:name=N770638:ref_name_counter=],83cca17d-5892-41f8-9153-6d7c69badaa0_3@MCPsignal.82.145:5e-09[&&NHX:Sample=rhiztom1:Type=capture:besthit=75.4:bitscore=85.1:capture_class=c__Actinomycetia:capture_domain=d__Bacteria:capture_family=f__Demequinaceae:capture_genus=g__Demequina:capture_order=o__Actinomycetales:capture_phylum=p__Actinobacteriota:capture_species=s__Demequina subtropica:evalue=2.73e-23:gapopen=0.0:heptad=MCP-38H:length=61.0:mismatch=15.0:qcovhsp=96.8:qend=63.0:qstart=3.0:ref_name=GB_GCA_013204125.1_protein.faa_JABMOP010000055.1_5@PF00015_full_PFAM.609.692:scovhsp=73.5:send=64.0:sstart=4.0])0:5e-09[&&NHX:Sample_counter=rhiztom1--2||rhiztom2--1:Type_counter=GTDB--1||capture--3:besthit_avg=75.4:besthit_max=75.4:besthit_min=75.4:besthit_std=0:besthit_sum=75.4:bitscore_avg=85.1:bitscore_max=85.1:bitscore_min=85.1:bitscore_std=0:bitscore_sum=85.1:capture_class_counter=c__Actinomycetia--2||c__Alphaproteobacteria--1:capture_domain_counter=d__Bacteria--3:capture_family_counter=f__Demequinaceae--2||f__Devosiaceae--1:capture_genus_counter=g__Demequina--2||g__Devosia--1:capture_order_counter=o__Actinomycetales--2||o__Rhizobiales--1:capture_phylum_counter=p__Actinobacteriota--2||p__Proteobacteria--1:capture_species_counter=s__Demequina subtropica--2||s__Devosia marina--1:evalue_avg=2.73e-23:evalue_max=2.73e-23:evalue_min=2.73e-23:evalue_std=0:evalue_sum=2.73e-23:gapopen_avg=0.0:gapopen_max=0.0:gapopen_min=0.0:gapopen_std=0:gapopen_sum=0.0:gtdb_class_counter=c__Clostridia--1:gtdb_domain_counter=d__Bacteria--1:gtdb_family_counter=f__Lachnospiraceae--1:gtdb_genus_counter=g__RUG14243--1:gtdb_order_counter=o__Lachnospirales--1:gtdb_phylum_counter=p__Firmicutes_A--1:gtdb_species_counter=s__RUG14243 sp905236235--1:heptad_counter=MCP-38H--3||MCP-44H--1:lbd_counter=:lca_tree=s__RUG14243 sp905236235:length_avg=61.0:length_max=61.0:length_min=61.0:length_std=0:length_sum=61.0:mismatch_avg=15.0:mismatch_max=15.0:mismatch_min=15.0:mismatch_std=0:mismatch_sum=15.0:name=N770640:qcovhsp_avg=96.8:qcovhsp_max=96.8:qcovhsp_min=96.8:qcovhsp_std=0:qcovhsp_sum=96.8:qend_avg=63.0:qend_max=63.0:qend_min=63.0:qend_std=0:qend_sum=63.0:qstart_avg=3.0:qstart_max=3.0:qstart_min=3.0:qstart_std=0:qstart_sum=3.0:ref_name_counter=GB_GCA_013204125.1_protein.faa_JABMOP010000055.1_5@PF00015_full_PFAM.609.692--1:scovhsp_avg=73.5:scovhsp_max=73.5:scovhsp_min=73.5:scovhsp_std=0:scovhsp_sum=73.5:send_avg=64.0:send_max=64.0:send_min=64.0:send_std=0:send_sum=64.0:sstart_avg=4.0:sstart_max=4.0:sstart_min=4.0:sstart_std=0:sstart_sum=4.0])0:5e-09[&&NHX:Sample_counter=rhiztom1--3||rhiztom2--1:Type_counter=GTDB--1||capture--4:besthit_avg=75.0:besthit_max=75.4:besthit_min=74.6:besthit_std=0.5656854249492461:besthit_sum=150.0:bitscore_avg=83.0:bitscore_max=85.1:bitscore_min=80.9:bitscore_std=2.9698484809834915:bitscore_sum=166.0:capture_class_counter=c__Actinomycetia--2||c__Alphaproteobacteria--2:capture_domain_counter=d__Bacteria--4:capture_family_counter=f__Beijerinckiaceae--1||f__Demequinaceae--2||f__Devosiaceae--1:capture_genus_counter=g__Demequina--2||g__Devosia--1||g__Methylobacterium--1:capture_order_counter=o__Actinomycetales--2||o__Rhizobiales--2:capture_phylum_counter=p__Actinobacteriota--2||p__Proteobacteria--2:capture_species_counter=s__Demequina subtropica--2||s__Devosia marina--1||s__Methylobacterium platani--1:evalue_avg=6.086500000000001e-22:evalue_max=1.19e-21:evalue_min=2.73e-23:evalue_std=8.221530544855988e-22:evalue_sum=1.2173000000000001e-21:gapopen_avg=0.0:gapopen_max=0.0:gapopen_min=0.0:gapopen_std=0.0:gapopen_sum=0.0:gtdb_class_counter=c__Clostridia--1:gtdb_domain_counter=d__Bacteria--1:gtdb_family_counter=f__Lachnospiraceae--1:gtdb_genus_counter=g__RUG14243--1:gtdb_order_counter=o__Lachnospirales--1:gtdb_phylum_counter=p__Firmicutes_A--1:gtdb_species_counter=s__RUG14243 sp905236235--1:heptad_counter=MCP-38H--4||MCP-44H--1:lbd_counter=:lca_tree=s__RUG14243 sp905236235:length_avg=60.0:length_max=61.0:length_min=59.0:length_std=1.4142135623730951:length_sum=120.0:mismatch_avg=15.0:mismatch_max=15.0:mismatch_min=15.0:mismatch_std=0.0:mismatch_sum=30.0:name=N770641:qcovhsp_avg=96.75:qcovhsp_max=96.8:qcovhsp_min=96.7:qcovhsp_std=0.07071067811865074:qcovhsp_sum=193.5:qend_avg=61.5:qend_max=63.0:qend_min=60.0:qend_std=2.1213203435596424:qend_sum=123.0:qstart_avg=2.5:qstart_max=3.0:qstart_min=2.0:qstart_std=0.7071067811865476:qstart_sum=5.0:ref_name_counter=GB_GCA_013204125.1_protein.faa_JABMOP010000055.1_5@PF00015_full_PFAM.609.692--2:scovhsp_avg=72.3:scovhsp_max=73.5:scovhsp_min=71.1:scovhsp_std=1.697056274847718:scovhsp_sum=144.6:send_avg=63.0:send_max=64.0:send_min=62.0:send_std=1.4142135623730951:send_sum=126.0:sstart_avg=4.0:sstart_max=4.0:sstart_min=4.0:sstart_std=0.0:sstart_sum=8.0],(7b6bab4c-9174-48f7-8e9e-0c7f2e1f8529_3@MCPsignal.225.275:5e-09[&&NHX:Sample=rhiztom1:Type=capture:besthit=72.0:bitscore=67.4:capture_class=c__Alphaproteobacteria:capture_domain=d__Bacteria:capture_family=f__Xanthobacteraceae:capture_genus=g__Blastochloris:capture_order=o__Rhizobiales:capture_phylum=p__Proteobacteria:capture_species=s__Blastochloris viridis:evalue=1.61e-16:gapopen=0.0:heptad=MCP-38H:length=50.0:mismatch=14.0:qcovhsp=100.0:qend=50.0:qstart=1.0:ref_name=GB_GCA_013204125.1_protein.faa_JABMOP010000055.1_5@PF00015_full_PFAM.609.692:scovhsp=60.2:send=53.0:sstart=4.0],(18910066-3be6-4c96-9b16-da1ced5bda7c_4@MCPsignal.73.134:5e-09[&&NHX:Sample=rhiztom1:Type=capture:besthit=75.4:bitscore=85.1:capture_class=c__Actinomycetia:capture_domain=d__Bacteria:capture_family=f__Demequinaceae:capture_genus=g__Demequina:capture_order=o__Actinomycetales:capture_phylum=p__Actinobacteriota:capture_species=s__Demequina subtropica:evalue=2.52e-23:gapopen=0.0:heptad=MCP-38H:length=61.0:mismatch=15.0:qcovhsp=100.0:qend=61.0:qstart=1.0:ref_name=GB_GCA_013204125.1_protein.faa_JABMOP010000055.1_5@PF00015_full_PFAM.609.692:scovhsp=73.5:send=64.0:sstart=4.0],5feb3ffb-fdd9-47aa-8165-2a6f94caf01a_2@MCPsignal.524.677:5e-09[&&NHX:Sample=rhiztom1:Type=capture:capture_class=c__Alphaproteobacteria:capture_domain=d__Bacteria:capture_family=f__Xanthobacteraceae:capture_genus=g__Bradyrhizobium:capture_order=o__Rhizobiales:capture_phylum=p__Proteobacteria:capture_species=s__Bradyrhizobium daqingense:heptad=MCP-38H])0.465:5e-09[&&NHX:Sample_counter=rhiztom1--2:Type_counter=capture--2:besthit_avg=75.4:besthit_max=75.4:besthit_min=75.4:besthit_std=0:besthit_sum=75.4:bitscore_avg=85.1:bitscore_max=85.1:bitscore_min=85.1:bitscore_std=0:bitscore_sum=85.1:capture_class_counter=c__Actinomycetia--1||c__Alphaproteobacteria--1:capture_domain_counter=d__Bacteria--2:capture_family_counter=f__Demequinaceae--1||f__Xanthobacteraceae--1:capture_genus_counter=g__Bradyrhizobium--1||g__Demequina--1:capture_order_counter=o__Actinomycetales--1||o__Rhizobiales--1:capture_phylum_counter=p__Actinobacteriota--1||p__Proteobacteria--1:capture_species_counter=s__Bradyrhizobium daqingense--1||s__Demequina subtropica--1:evalue_avg=2.52e-23:evalue_max=2.52e-23:evalue_min=2.52e-23:evalue_std=0:evalue_sum=2.52e-23:gapopen_avg=0.0:gapopen_max=0.0:gapopen_min=0.0:gapopen_std=0:gapopen_sum=0.0:gtdb_class_counter=:gtdb_domain_counter=:gtdb_family_counter=:gtdb_genus_counter=:gtdb_order_counter=:gtdb_phylum_counter=:gtdb_species_counter=:heptad_counter=MCP-38H--2:lbd_counter=:length_avg=61.0:length_max=61.0:length_min=61.0:length_std=0:length_sum=61.0:mismatch_avg=15.0:mismatch_max=15.0:mismatch_min=15.0:mismatch_std=0:mismatch_sum=15.0:name=N770645:qcovhsp_avg=100.0:qcovhsp_max=100.0:qcovhsp_min=100.0:qcovhsp_std=0:qcovhsp_sum=100.0:qend_avg=61.0:qend_max=61.0:qend_min=61.0:qend_std=0:qend_sum=61.0:qstart_avg=1.0:qstart_max=1.0:qstart_min=1.0:qstart_std=0:qstart_sum=1.0:ref_name_counter=GB_GCA_013204125.1_protein.faa_JABMOP010000055.1_5@PF00015_full_PFAM.609.692--1:scovhsp_avg=73.5:scovhsp_max=73.5:scovhsp_min=73.5:scovhsp_std=0:scovhsp_sum=73.5:send_avg=64.0:send_max=64.0:send_min=64.0:send_std=0:send_sum=64.0:sstart_avg=4.0:sstart_max=4.0:sstart_min=4.0:sstart_std=0:sstart_sum=4.0])0.575:5e-09[&&NHX:Sample_counter=rhiztom1--3:Type_counter=capture--3:besthit_avg=73.7:besthit_max=75.4:besthit_min=72.0:besthit_std=2.4041630560342657:besthit_sum=147.4:bitscore_avg=76.25:bitscore_max=85.1:bitscore_min=67.4:bitscore_std=12.515790027001884:bitscore_sum=152.5:capture_class_counter=c__Actinomycetia--1||c__Alphaproteobacteria--2:capture_domain_counter=d__Bacteria--3:capture_family_counter=f__Demequinaceae--1||f__Xanthobacteraceae--2:capture_genus_counter=g__Blastochloris--1||g__Bradyrhizobium--1||g__Demequina--1:capture_order_counter=o__Actinomycetales--1||o__Rhizobiales--2:capture_phylum_counter=p__Actinobacteriota--1||p__Proteobacteria--2:capture_species_counter=s__Blastochloris viridis--1||s__Bradyrhizobium daqingense--1||s__Demequina subtropica--1:evalue_avg=8.05000126e-17:evalue_max=1.61e-16:evalue_min=2.52e-23:evalue_std=1.1384417395194327e-16:evalue_sum=1.610000252e-16:gapopen_avg=0.0:gapopen_max=0.0:gapopen_min=0.0:gapopen_std=0.0:gapopen_sum=0.0:gtdb_class_counter=:gtdb_domain_counter=:gtdb_family_counter=:gtdb_genus_counter=:gtdb_order_counter=:gtdb_phylum_counter=:gtdb_species_counter=:heptad_counter=MCP-38H--3:lbd_counter=:length_avg=55.5:length_max=61.0:length_min=50.0:length_std=7.7781745930520225:length_sum=111.0:mismatch_avg=14.5:mismatch_max=15.0:mismatch_min=14.0:mismatch_std=0.7071067811865476:mismatch_sum=29.0:name=N770646:qcovhsp_avg=100.0:qcovhsp_max=100.0:qcovhsp_min=100.0:qcovhsp_std=0.0:qcovhsp_sum=200.0:qend_avg=55.5:qend_max=61.0:qend_min=50.0:qend_std=7.7781745930520225:qend_sum=111.0:qstart_avg=1.0:qstart_max=1.0:qstart_min=1.0:qstart_std=0.0:qstart_sum=2.0:ref_name_counter=GB_GCA_013204125.1_protein.faa_JABMOP010000055.1_5@PF00015_full_PFAM.609.692--2:scovhsp_avg=66.85:scovhsp_max=73.5:scovhsp_min=60.2:scovhsp_std=9.40452018978108:scovhsp_sum=133.7:send_avg=58.5:send_max=64.0:send_min=53.0:send_std=7.7781745930520225:send_sum=117.0:sstart_avg=4.0:sstart_max=4.0:sstart_min=4.0:sstart_std=0.0:sstart_sum=8.0])0:6e-09[&&NHX:Sample_counter=rhiztom1--6||rhiztom2--1:Type_counter=GTDB--1||capture--7:besthit_avg=74.35:besthit_max=75.4:besthit_min=72.0:besthit_std=1.6114175953695782:besthit_sum=297.4:bitscore_avg=79.625:bitscore_max=85.1:bitscore_min=67.4:bitscore_std=8.387043579235767:bitscore_sum=318.5:capture_class_counter=c__Actinomycetia--3||c__Alphaproteobacteria--4:capture_domain_counter=d__Bacteria--7:capture_family_counter=f__Beijerinckiaceae--1||f__Demequinaceae--3||f__Devosiaceae--1||f__Xanthobacteraceae--2:capture_genus_counter=g__Blastochloris--1||g__Bradyrhizobium--1||g__Demequina--3||g__Devosia--1||g__Methylobacterium--1:capture_order_counter=o__Actinomycetales--3||o__Rhizobiales--4:capture_phylum_counter=p__Actinobacteriota--3||p__Proteobacteria--4:capture_species_counter=s__Blastochloris viridis--1||s__Bradyrhizobium daqingense--1||s__Demequina subtropica--3||s__Devosia marina--1||s__Methylobacterium platani--1:evalue_avg=4.0250310625e-17:evalue_max=1.61e-16:evalue_min=2.52e-23:evalue_std=8.049979291853599e-17:evalue_sum=1.610012425e-16:gapopen_avg=0.0:gapopen_max=0.0:gapopen_min=0.0:gapopen_std=0.0:gapopen_sum=0.0:gtdb_class_counter=c__Clostridia--1:gtdb_domain_counter=d__Bacteria--1:gtdb_family_counter=f__Lachnospiraceae--1:gtdb_genus_counter=g__RUG14243--1:gtdb_order_counter=o__Lachnospirales--1:gtdb_phylum_counter=p__Firmicutes_A--1:gtdb_species_counter=s__RUG14243 sp905236235--1:heptad_counter=MCP-38H--7||MCP-44H--1:lbd_counter=:lca_tree=s__RUG14243 sp905236235:length_avg=57.75:length_max=61.0:length_min=50.0:length_std=5.251983752196243:length_sum=231.0:mismatch_avg=14.75:mismatch_max=15.0:mismatch_min=14.0:mismatch_std=0.5:mismatch_sum=59.0:name=N770647:qcovhsp_avg=98.375:qcovhsp_max=100.0:qcovhsp_min=96.7:qcovhsp_std=1.8768324379123458:qcovhsp_sum=393.5:qend_avg=58.5:qend_max=63.0:qend_min=50.0:qend_std=5.802298395176403:qend_sum=234.0:qstart_avg=1.75:qstart_max=3.0:qstart_min=1.0:qstart_std=0.9574271077563381:qstart_sum=7.0:ref_name_counter=GB_GCA_013204125.1_protein.faa_JABMOP010000055.1_5@PF00015_full_PFAM.609.692--4:scovhsp_avg=69.575:scovhsp_max=73.5:scovhsp_min=60.2:scovhsp_std=6.351574607922037:scovhsp_sum=278.3:send_avg=60.75:send_max=64.0:send_min=53.0:send_std=5.251983752196243:send_sum=243.0:sstart_avg=4.0:sstart_max=4.0:sstart_min=4.0:sstart_std=0.0:sstart_sum=16.0])0.87:0.0341194[&&NHX:Sample_counter=rhiztom1--8||rhiztom2--1:Type_counter=GTDB--1||capture--9:besthit_avg=74.4:besthit_max=75.4:besthit_min=72.0:besthit_std=1.4000000000000017:besthit_sum=372.0:bitscore_avg=79.96:bitscore_max=85.1:bitscore_min=67.4:bitscore_std=7.3019175563683225:bitscore_sum=399.79999999999995:capture_class_counter=c__Actinomycetia--5||c__Alphaproteobacteria--4:capture_domain_counter=d__Bacteria--9:capture_family_counter=f__Beijerinckiaceae--1||f__Demequinaceae--5||f__Devosiaceae--1||f__Xanthobacteraceae--2:capture_genus_counter=g__Blastochloris--1||g__Bradyrhizobium--1||g__Demequina--5||g__Devosia--1||g__Methylobacterium--1:capture_order_counter=o__Actinomycetales--5||o__Rhizobiales--4:capture_phylum_counter=p__Actinobacteriota--5||p__Proteobacteria--4:capture_species_counter=s__Blastochloris viridis--1||s__Bradyrhizobium daqingense--1||s__Demequina subtropica--5||s__Devosia marina--1||s__Methylobacterium platani--1:evalue_avg=3.22004165e-17:evalue_max=1.61e-16:evalue_min=2.52e-23:evalue_std=7.200115604671864e-17:evalue_sum=1.610020825e-16:gapopen_avg=0.0:gapopen_max=0.0:gapopen_min=0.0:gapopen_std=0.0:gapopen_sum=0.0:gtdb_class_counter=c__Clostridia--1:gtdb_domain_counter=d__Bacteria--1:gtdb_family_counter=f__Lachnospiraceae--1:gtdb_genus_counter=g__RUG14243--1:gtdb_order_counter=o__Lachnospirales--1:gtdb_phylum_counter=p__Firmicutes_A--1:gtdb_species_counter=s__RUG14243 sp905236235--1:heptad_counter=MCP-38H--9||MCP-44H--1:lbd_counter=:lca_tree=s__RUG14243 sp905236235:length_avg=58.0:length_max=61.0:length_min=50.0:length_std=4.58257569495584:length_sum=290.0:mismatch_avg=14.8:mismatch_max=15.0:mismatch_min=14.0:mismatch_std=0.4472135954999579:mismatch_sum=74.0:name=N770648:qcovhsp_avg=98.03999999999999:qcovhsp_max=100.0:qcovhsp_min=96.7:qcovhsp_std=1.7896927110540508:qcovhsp_sum=490.2:qend_avg=59.0:qend_max=63.0:qend_min=50.0:qend_std=5.1478150704935:qend_sum=295.0:qstart_avg=2.0:qstart_max=3.0:qstart_min=1.0:qstart_std=1.0:qstart_sum=10.0:ref_name_counter=GB_GCA_013204125.1_protein.faa_JABMOP010000055.1_5@PF00015_full_PFAM.609.692--5:scovhsp_avg=69.88:scovhsp_max=73.5:scovhsp_min=60.2:scovhsp_std=5.542743003243068:scovhsp_sum=349.4:send_avg=61.0:send_max=64.0:send_min=53.0:send_std=4.58257569495584:send_sum=305.0:sstart_avg=4.0:sstart_max=4.0:sstart_min=4.0:sstart_std=0.0:sstart_sum=20.0])0.995:0.212863[&&NHX:Sample_counter=rhiztom1--9||rhiztom2--16:Type_counter=GTDB--1||capture--25:besthit_avg=70.73750000000001:besthit_max=75.4:besthit_min=57.6:besthit_std=6.764389424457634:besthit_sum=565.9000000000001:bitscore_avg=95.975:bitscore_max=147.0:bitscore_min=67.4:bitscore_std=25.527785982001205:bitscore_sum=767.8:capture_class_counter=c__Actinomycetia--5||c__Alphaproteobacteria--19||c__Gammaproteobacteria--1:capture_domain_counter=d__Bacteria--25:capture_family_counter=f__Azospirillaceae--1||f__Beijerinckiaceae--1||f__Demequinaceae--5||f__Devosiaceae--1||f__Pseudomonadaceae--1||f__WMHbin7--14||f__Xanthobacteraceae--2:capture_genus_counter=g__Azospirillum--1||g__Blastochloris--1||g__Bradyrhizobium--1||g__Demequina--5||g__Devosia--1||g__Methylobacterium--1||g__Pseudomonas_E--1||g__WMHbin7--14:capture_order_counter=o__Actinomycetales--5||o__Azospirillales--1||o__Pseudomonadales--1||o__Rhizobiales--4||o__Rhodospirillales--14:capture_phylum_counter=p__Actinobacteriota--5||p__Proteobacteria--20:capture_species_counter=s__Azospirillum halopraeferens--1||s__Blastochloris viridis--1||s__Bradyrhizobium daqingense--1||s__Demequina subtropica--5||s__Devosia marina--1||s__Methylobacterium platani--1||s__Pseudomonas_E fuscovaginae_A--1||s__WMHbin7 sp015231795--14:evalue_avg=2.012526031250235e-17:evalue_max=1.61e-16:evalue_min=2.69e-45:evalue_std=5.692199070526914e-17:evalue_sum=1.610020825000188e-16:gapopen_avg=0.375:gapopen_max=2.0:gapopen_min=0.0:gapopen_std=0.7440238091428449:gapopen_sum=3.0:gtdb_class_counter=c__Clostridia--1:gtdb_domain_counter=d__Bacteria--1:gtdb_family_counter=f__Lachnospiraceae--1:gtdb_genus_counter=g__RUG14243--1:gtdb_order_counter=o__Lachnospirales--1:gtdb_phylum_counter=p__Firmicutes_A--1:gtdb_species_counter=s__RUG14243 sp905236235--1:heptad_counter=MCP-38H--25||MCP-44H--1:lbd_counter=:lca_tree=s__RUG14243 sp905236235:length_avg=81.0:length_max=142.0:length_min=50.0:length_std=34.81789359346303:length_sum=648.0:mismatch_avg=25.125:mismatch_max=52.0:mismatch_min=14.0:mismatch_std=16.591198182857596:mismatch_sum=201.0:name=N770649:qcovhsp_avg=98.1625:qcovhsp_max=100.0:qcovhsp_min=96.7:qcovhsp_std=1.5647341170763986:qcovhsp_sum=785.3:qend_avg=82.25:qend_max=145.0:qend_min=50.0:qend_std=35.232898587217356:qend_sum=658.0:qstart_avg=2.25:qstart_max=4.0:qstart_min=1.0:qstart_std=1.164964745021435:qstart_sum=18.0:ref_name_counter=GB_GCA_006969625.1_protein.faa_CP030885.1_163@PF00015_full_PFAM.480.652--1||GB_GCA_009909005.1_protein.faa_JAAAOG010000192.1_7@PF00015_full_PFAM.379.557--1||GB_GCA_013204125.1_protein.faa_JABMOP010000055.1_5@PF00015_full_PFAM.609.692--5||RS_GCF_003130795.1_protein.faa_NZ_CP029358.1_258@PF00015_full_PFAM.279.458--1:scovhsp_avg=68.775:scovhsp_max=79.2:scovhsp_min=52.9:scovhsp_std=8.363995969118385:scovhsp_sum=550.2:send_avg=87.0:send_max=154.0:send_min=53.0:send_std=40.25277275276468:send_sum=696.0:sstart_avg=7.375:sstart_max=32.0:sstart_min=2.0:sstart_std=9.98480989160177:sstart_sum=59.0])0.881:0.0794384[&&NHX:Sample_counter=rhizpot2--1||rhiztom1--11||rhiztom2--17||rhiztom3--1:Type_counter=GTDB--3||capture--30:besthit_avg=70.73750000000001:besthit_max=75.4:besthit_min=57.6:besthit_std=6.764389424457634:besthit_sum=565.9000000000001:bitscore_avg=95.975:bitscore_max=147.0:bitscore_min=67.4:bitscore_std=25.527785982001205:bitscore_sum=767.8:capture_class_counter=c__Actinomycetia--6||c__Alphaproteobacteria--20||c__Desulfovibrionia--1||c__Gammaproteobacteria--1||c__Geothermincolia--1||c__Verrucomicrobiae--1:capture_domain_counter=d__Bacteria--30:capture_family_counter=f__Azospirillaceae--1||f__Beijerinckiaceae--1||f__Demequinaceae--5||f__Desulfomicrobiaceae--1||f__Devosiaceae--1||f__JACRJZ01--1||f__Micromonosporaceae--1||f__Pseudomonadaceae--1||f__RBG-13-55-18--1||f__Sphingomonadaceae--1||f__WMHbin7--14||f__Xanthobacteraceae--2:capture_genus_counter=g__Actinoplanes--1||g__Azospirillum--1||g__Blastochloris--1||g__Bradyrhizobium--1||g__Demequina--5||g__Devosia--1||g__JACRJZ01--1||g__Methylobacterium--1||g__Pseudomonas_E--1||g__SURF-21--1||g__Sphingomonas--1||g__UBA12183--1||g__WMHbin7--14:capture_order_counter=o__Actinomycetales--5||o__Azospirillales--1||o__Desulfovibrionales--1||o__Geothermincolales--1||o__Mycobacteriales--1||o__Pedosphaerales--1||o__Pseudomonadales--1||o__Rhizobiales--4||o__Rhodospirillales--14||o__Sphingomonadales--1:capture_phylum_counter=p__Actinobacteriota--7||p__Desulfobacterota_I--1||p__Proteobacteria--21||p__Verrucomicrobiota--1:capture_species_counter=s__Actinoplanes deccanensis--1||s__Azospirillum halopraeferens--1||s__Blastochloris viridis--1||s__Bradyrhizobium daqingense--1||s__Demequina subtropica--5||s__Devosia marina--1||s__JACRJZ01 sp016219875--1||s__Methylobacterium platani--1||s__Pseudomonas_E fuscovaginae_A--1||s__SURF-21 sp016931915--1||s__Sphingomonas sp001421245--1||s__UBA12183 sp003530935--1||s__WMHbin7 sp015231795--14:evalue_avg=2.012526031250235e-17:evalue_max=1.61e-16:evalue_min=2.69e-45:evalue_std=5.692199070526914e-17:evalue_sum=1.610020825000188e-16:gapopen_avg=0.375:gapopen_max=2.0:gapopen_min=0.0:gapopen_std=0.7440238091428449:gapopen_sum=3.0:gtdb_class_counter=c__Alphaproteobacteria--2||c__Clostridia--1:gtdb_domain_counter=d__Bacteria--3:gtdb_family_counter=f__HXMU1428-3--1||f__Lachnospiraceae--1||f__UBA9215--1:gtdb_genus_counter=g__HXMU1428-3--1||g__RUG14243--1||g__UBA9215--1:gtdb_order_counter=o__Caedimonadales--1||o__Lachnospirales--1||o__Rhizobiales--1:gtdb_phylum_counter=p__Firmicutes_A--1||p__Proteobacteria--2:gtdb_species_counter=s__HXMU1428-3 sp017640685--1||s__RUG14243 sp905236235--1||s__UBA9215 sp003503995--1:heptad_counter=MCP-38H--32||MCP-44H--1:lbd_counter=:lca_tree=d__Bacteria:length_avg=81.0:length_max=142.0:length_min=50.0:length_std=34.81789359346303:length_sum=648.0:mismatch_avg=25.125:mismatch_max=52.0:mismatch_min=14.0:mismatch_std=16.591198182857596:mismatch_sum=201.0:name=N770650:qcovhsp_avg=98.1625:qcovhsp_max=100.0:qcovhsp_min=96.7:qcovhsp_std=1.5647341170763986:qcovhsp_sum=785.3:qend_avg=82.25:qend_max=145.0:qend_min=50.0:qend_std=35.232898587217356:qend_sum=658.0:qstart_avg=2.25:qstart_max=4.0:qstart_min=1.0:qstart_std=1.164964745021435:qstart_sum=18.0:ref_name_counter=GB_GCA_006969625.1_protein.faa_CP030885.1_163@PF00015_full_PFAM.480.652--1||GB_GCA_009909005.1_protein.faa_JAAAOG010000192.1_7@PF00015_full_PFAM.379.557--1||GB_GCA_013204125.1_protein.faa_JABMOP010000055.1_5@PF00015_full_PFAM.609.692--5||RS_GCF_003130795.1_protein.faa_NZ_CP029358.1_258@PF00015_full_PFAM.279.458--1:scovhsp_avg=68.775:scovhsp_max=79.2:scovhsp_min=52.9:scovhsp_std=8.363995969118385:scovhsp_sum=550.2:send_avg=87.0:send_max=154.0:send_min=53.0:send_std=40.25277275276468:send_sum=696.0:sstart_avg=7.375:sstart_max=32.0:sstart_min=2.0:sstart_std=9.98480989160177:sstart_sum=59.0])0.423:0.00911088[&&NHX:Sample_counter=rhizpot1--7||rhizpot2--3||rhizpot3--5||rhiztom1--120||rhiztom2--73||rhiztom3--81:Type_counter=GTDB--21||capture--289:besthit_avg=75.80000000000001:besthit_max=93.5:besthit_min=57.6:besthit_std=9.332023717643814:besthit_sum=5078.6:bitscore_avg=148.42985074626867:bitscore_max=184.0:bitscore_min=67.4:bitscore_std=28.332736258906934:bitscore_sum=9944.800000000001:capture_class_counter=c__Acidobacteriae--1||c__Actinomycetia--9||c__Alphaproteobacteria--163||c__Desulfovibrionia--3||c__Gammaproteobacteria--99||c__Geothermincolia--1||c__Holophagae--1||c__Myxococcia--2||c__Planctomycetia--3||c__Spirochaetia--1||c__Symbiobacteriia--2||c__Synergistia--1||c__UBA1135--1||c__UBA9217--1||c__Verrucomicrobiae--1:capture_domain_counter=d__Bacteria--289:capture_family_counter=f__Aeromonadaceae--1||f__Aminobacteriaceae--1||f__Anaeromyxobacteraceae--1||f__Azospirillaceae--3||f__Beijerinckiaceae--68||f__Burkholderiaceae--1||f__Chromobacteriaceae--2||f__Demequinaceae--6||f__Desulfomicrobiaceae--1||f__Desulfovibrionaceae--2||f__Devosiaceae--1||f__Ectothiorhodospiraceae--1||f__Geodermatophilaceae--2||f__Halomonadaceae--2||f__Holophagaceae--1||f__JACRJZ01--1||f__JAFLCR01--4||f__Magnetospirillaceae--1||f__Micromonosporaceae--1||f__Myxococcaceae--1||f__Pirellulaceae--2||f__Pseudomonadaceae--26||f__RBG-13-55-18--1||f__Rhizobiaceae--32||f__Rhodanobacteraceae--1||f__Rhodobacteraceae--1||f__Rhodocyclaceae--2||f__S144-34--61||f__Sedimenticolaceae--1||f__Sphingomonadaceae--30||f__Spirochaetaceae_B--1||f__Succinivibrionaceae--1||f__Symbiobacteriaceae--2||f__Thermoguttaceae--1||f__UBA2386--1||f__UBA7541--1||f__UBA9217--1||f__UBA9219--2||f__UXAT02--1||f__WMHbin7--14||f__Xanthobacteraceae--6:capture_genus_counter=g__Accumulibacter--1||g__Acidoferrum--1||g__Actinoplanes--1||g__Aeromonas--1||g__Agrobacterium--4||g__Anaeromyxobacter--1||g__Archangium--1||g__Aurantimonas--2||g__Azonexus--1||g__Azospirillum--2||g__Blastochloris--1||g__Blastococcus--2||g__Bosea--1||g__Bradyrhizobium--3||g__CAIQVS01--2||g__CAIULK01--1||g__Chromobacterium--2||g__Demequina--6||g__Devosia--1||g__FKL33--1||g__Geothrix--1||g__Halomonas_C--2||g__JAAXXJ01--1||g__JAAYLU01--1||g__JACRJZ01--1||g__JAFLCR01--4||g__Luteibacter--1||g__Methylobacterium--66||g__Novosphingobium--1||g__Oceanicella--1||g__Oricola--25||g__Paraburkholderia--1||g__Pseudomonas_E--24||g__Pseudomonas_F--2||g__Rhodoplanes--2||g__S144-34--61||g__SSA4--1||g__SURF-21--1||g__SZUA-368--1||g__Salinarimonas--1||g__Skermanella--1||g__Solidesulfovibrio--2||g__Sphingomonas--27||g__Sphingomonas_N--2||g__Succinivibrio--1||g__Symbiobacterium--2||g__Thioalkalivibrio_A--1||g__Thiodiazotropha--1||g__UBA12183--1||g__UBA2386--1||g__UBA6163--2||g__WMHbin7--14||g__WRKP01--1:capture_order_counter=o__Acidoferrales--1||o__Actinomycetales--6||o__Azospirillales--3||o__Burkholderiales--5||o__Chromatiales--1||o__Desulfovibrionales--3||o__Ectothiorhodospirales--1||o__Enterobacterales--2||o__Geothermincolales--1||o__Holophagales--1||o__Mycobacteriales--3||o__Myxococcales--2||o__Pedosphaerales--1||o__Pirellulales--3||o__Pseudomonadales--28||o__Rhizobiales--107||o__Rhodobacterales--1||o__Rhodospirillales--16||o__Rickettsiales--4||o__S144-34--61||o__Sphingomonadales--30||o__Spirochaetales_E--1||o__Symbiobacteriales--2||o__Synergistales--1||o__UBA2386--1||o__UBA9217--1||o__UBA9219--2||o__Xanthomonadales--1:capture_phylum_counter=p__Acidobacteriota--2||p__Actinobacteriota--10||p__Desulfobacterota_I--3||p__Firmicutes_E--2||p__Myxococcota--2||p__Nitrospirota--1||p__Planctomycetota--4||p__Proteobacteria--262||p__Spirochaetota--1||p__Synergistota--1||p__Verrucomicrobiota--1:capture_species_counter=s__Accumulibacter sp907163085--1||s__Acidoferrum sp003223255--1||s__Actinoplanes deccanensis--1||s__Aeromonas diversa--1||s__Agrobacterium tumefaciens_B--4||s__Anaeromyxobacter dehalogenans_B--1||s__Archangium violaceum_A--1||s__Aurantimonas coralicida_A--2||s__Azonexus sp002470165--1||s__Azospirillum brasilense_E--1||s__Azospirillum halopraeferens--1||s__Blastochloris viridis--1||s__Blastococcus saxobsidens--2||s__Bosea sp001556025--1||s__Bradyrhizobium daqingense--1||s__Bradyrhizobium sp000239795--2||s__CAIQVS01 sp903875345--2||s__CAIULK01 sp903899885--1||s__Chromobacterium vaccinii_A--2||s__Demequina mangrovi--1||s__Demequina subtropica--5||s__Devosia marina--1||s__FKL33 sp016722925--1||s__Geothrix sp017859995--1||s__Halomonas_C sp001039575--2||s__JAAXXJ01 sp017885365--1||s__JAAYLU01 sp001604435--1||s__JACRJZ01 sp016219875--1||s__JAFLCR01 sp017302755--4||s__Luteibacter yeojuensis_B--1||s__Methylobacterium ajmalii--9||s__Methylobacterium currus--1||s__Methylobacterium mesophilicum--1||s__Methylobacterium platani--1||s__Methylobacterium sp009806555--1||s__Methylobacterium tarhaniae--53||s__Novosphingobium olei--1||s__Oceanicella actignis--1||s__Oricola cellulosilytica--25||s__Paraburkholderia solisilvae--1||s__Pseudomonas_E azotoformans_A--1||s__Pseudomonas_E fluorescens_BG--1||s__Pseudomonas_E fluorescens_BN--10||s__Pseudomonas_E fuscovaginae_A--1||s__Pseudomonas_E orientalis--1||s__Pseudomonas_E putida_L--1||s__Pseudomonas_E sp000633395--1||s__Pseudomonas_E sp001547895--1||s__Pseudomonas_E sp002753995--1||s__Pseudomonas_E sp009764645--2||s__Pseudomonas_E sp016650815--1||s__Pseudomonas_E sp900187455--2||s__Pseudomonas_E yamanorum_A--1||s__Pseudomonas_F lalkuanensis--2||s__Rhodoplanes elegans--2||s__S144-34 sp015494165--61||s__SSA4 sp016712375--1||s__SURF-21 sp016931915--1||s__SZUA-368 sp016936115--1||s__Salinarimonas rosea--1||s__Skermanella sp016653635--1||s__Solidesulfovibrio magneticus_A--1||s__Solidesulfovibrio magneticus_B--1||s__Sphingomonas mali--1||s__Sphingomonas sp001421245--1||s__Sphingomonas sp001421715--25||s__Sphingomonas_N sp000333335--1||s__Sphingomonas_N sp903871605--1||s__Succinivibrio sp900767695--1||s__Symbiobacterium terraclitae--2||s__Thioalkalivibrio_A sulfidiphilus--1||s__Thiodiazotropha sp016842065--1||s__UBA12183 sp003530935--1||s__UBA2386 sp005776475--1||s__UBA6163 sp003506095--2||s__WMHbin7 sp015231795--14||s__WRKP01 sp009778035--1:evalue_avg=2.4030161567166988e-18:evalue_max=1.61e-16:evalue_min=1.18e-59:evalue_std=1.9669276687341335e-17:evalue_sum=1.610020825000188e-16:gapopen_avg=0.14925373134328357:gapopen_max=2.0:gapopen_min=0.0:gapopen_std=0.4353240292041467:gapopen_sum=10.0:gtdb_class_counter=c__Alphaproteobacteria--20||c__Clostridia--1:gtdb_domain_counter=d__Bacteria--21:gtdb_family_counter=f__Beijerinckiaceae--1||f__Dongiaceae--3||f__GCA-2696645--1||f__GCA-2731375--2||f__HXMU1428-3--1||f__Lachnospiraceae--1||f__Magnetospirillaceae--7||f__Rhodospirillaceae--1||f__Tepidamorphaceae--1||f__UBA2562--1||f__UBA9215--1||f__WTKA01--1:gtdb_genus_counter=g__28-YEA-48--1||g__Curvivirga--1||g__GCA-2731375--2||g__HXMU1428-3--1||g__Magnetospirillum--6||g__Phaeospirillum--1||g__Phaeovibrio--1||g__RUG14243--1||g__SSEL01--2||g__SYSU-D60009--1||g__Tepidamorphus--1||g__UBA2562--1||g__UBA9215--1||g__WTKA01--1:gtdb_order_counter=o__Caedimonadales--1||o__Dongiales--3||o__GCA-2731375--2||o__Lachnospirales--1||o__Rhizobiales--4||o__Rhodospirillales--8||o__UBA2562--1||o__UBA8366--1:gtdb_phylum_counter=p__Firmicutes_A--1||p__Proteobacteria--20:gtdb_species_counter=s__28-YEA-48 sp903897875--1||s__Curvivirga aplysinae--1||s__GCA-2731375 sp018660265--1||s__GCA-2731375 sp018667855--1||s__HXMU1428-3 sp017640685--1||s__Magnetospirillum gryphiswaldense--1||s__Magnetospirillum sp001898825--2||s__Magnetospirillum sp002435715--1||s__Magnetospirillum sp006218045--1||s__Magnetospirillum sp018224925--1||s__Phaeospirillum sp903901915--1||s__Phaeovibrio sulfidiphilus--1||s__RUG14243 sp905236235--1||s__SSEL01 sp008012315--2||s__SYSU-D60009 sp003574735--1||s__Tepidamorphus gemmatus--1||s__UBA2562 sp002340345--1||s__UBA9215 sp003503995--1||s__WTKA01 sp011524605--1:heptad_counter=MCP-38H--308||MCP-42H--1||MCP-44H--1:lbd_counter=:lca_tree=c__Alphaproteobacteria:length_avg=114.28358208955224:length_max=156.0:length_min=50.0:length_std=27.465022367383693:length_sum=7657.0:mismatch_avg=28.850746268656717:mismatch_max=54.0:mismatch_min=6.0:mismatch_std=15.878567345632806:mismatch_sum=1933.0:name=N770651:qcovhsp_avg=97.81044776119401:qcovhsp_max=100.0:qcovhsp_min=95.0:qcovhsp_std=1.604173942842991:qcovhsp_sum=6553.299999999999:qend_avg=115.50746268656717:qend_max=160.0:qend_min=50.0:qend_std=27.509983385831735:qend_sum=7739.0:qstart_avg=2.298507462686567:qstart_max=6.0:qstart_min=1.0:qstart_std=1.6050575876871052:qstart_sum=154.0:ref_name_counter=GB_GCA_003574735.1_protein.faa_QORW01000002.1_216@PF00015_full_PFAM.407.587--13||GB_GCA_003574735.1_protein.faa_QORW01000005.1_105@PF00015_full_PFAM.366.535--1||GB_GCA_006969625.1_protein.faa_CP030885.1_163@PF00015_full_PFAM.480.652--1||GB_GCA_008012315.1_protein.faa_SSEL01000001.1_221@PF00015_full_PFAM.372.544--1||GB_GCA_008012315.1_protein.faa_SSEL01000012.1_203@PF00015_full_PFAM.363.539--1||GB_GCA_009909005.1_protein.faa_JAAAOG010000192.1_7@PF00015_full_PFAM.379.557--1||GB_GCA_009918525.1_protein.faa_RGDT01000039.1_13@PF00015_full_PFAM.456.635--1||GB_GCA_013204125.1_protein.faa_JABMOP010000055.1_5@PF00015_full_PFAM.609.692--5||GB_GCA_016183985.1_protein.faa_JACPDN010000010.1_581@PF00015_full_PFAM.368.532--6||GB_GCA_016195145.1_protein.faa_JACQAF010000069.1_2@PF00015_full_PFAM.545.722--1||GB_GCA_016201015.1_protein.faa_JACQDQ010000542.1_21@PF00015_full_PFAM.507.675--4||GB_GCA_016869515.1_protein.faa_VGDZ01000138.1_6@PF00015_full_PFAM.505.681--3||GB_GCA_017308135.1_protein.faa_JAFKFM010000015.1_49@PF00015_full_PFAM.504.673--25||RS_GCF_002148795.1_protein.faa_NZ_MPOB01000013.1_58@PF00015_full_PFAM.327.482--1||RS_GCF_003130795.1_protein.faa_NZ_CP029358.1_258@PF00015_full_PFAM.279.458--1||RS_GCF_018130615.1_protein.faa_NZ_JAFCKB010000027.1_53@PF00015_full_PFAM.506.673--1||RS_GCF_900188385.1_protein.faa_NZ_FZOI01000020.1_3@PF00015_full_PFAM.476.653--1:scovhsp_avg=69.38059701492537:scovhsp_max=91.7:scovhsp_min=51.1:scovhsp_std=14.007857522313879:scovhsp_sum=4648.5:send_avg=123.59701492537313:send_max=162.0:send_min=53.0:send_std=30.63077265395964:send_sum=8281.0:sstart_avg=10.417910447761194:sstart_max=50.0:sstart_min=1.0:sstart_std=13.202558583220679:sstart_sum=698.0])0.891:0.0281288[&&NHX:Sample_counter=rhizpot1--7||rhizpot2--3||rhizpot3--5||rhiztom1--120||rhiztom2--73||rhiztom3--81:Type_counter=GTDB--22||capture--289:besthit_avg=75.80000000000001:besthit_max=93.5:besthit_min=57.6:besthit_std=9.332023717643814:besthit_sum=5078.6:bitscore_avg=148.42985074626867:bitscore_max=184.0:bitscore_min=67.4:bitscore_std=28.332736258906934:bitscore_sum=9944.800000000001:capture_class_counter=c__Acidobacteriae--1||c__Actinomycetia--9||c__Alphaproteobacteria--163||c__Desulfovibrionia--3||c__Gammaproteobacteria--99||c__Geothermincolia--1||c__Holophagae--1||c__Myxococcia--2||c__Planctomycetia--3||c__Spirochaetia--1||c__Symbiobacteriia--2||c__Synergistia--1||c__UBA1135--1||c__UBA9217--1||c__Verrucomicrobiae--1:capture_domain_counter=d__Bacteria--289:capture_family_counter=f__Aeromonadaceae--1||f__Aminobacteriaceae--1||f__Anaeromyxobacteraceae--1||f__Azospirillaceae--3||f__Beijerinckiaceae--68||f__Burkholderiaceae--1||f__Chromobacteriaceae--2||f__Demequinaceae--6||f__Desulfomicrobiaceae--1||f__Desulfovibrionaceae--2||f__Devosiaceae--1||f__Ectothiorhodospiraceae--1||f__Geodermatophilaceae--2||f__Halomonadaceae--2||f__Holophagaceae--1||f__JACRJZ01--1||f__JAFLCR01--4||f__Magnetospirillaceae--1||f__Micromonosporaceae--1||f__Myxococcaceae--1||f__Pirellulaceae--2||f__Pseudomonadaceae--26||f__RBG-13-55-18--1||f__Rhizobiaceae--32||f__Rhodanobacteraceae--1||f__Rhodobacteraceae--1||f__Rhodocyclaceae--2||f__S144-34--61||f__Sedimenticolaceae--1||f__Sphingomonadaceae--30||f__Spirochaetaceae_B--1||f__Succinivibrionaceae--1||f__Symbiobacteriaceae--2||f__Thermoguttaceae--1||f__UBA2386--1||f__UBA7541--1||f__UBA9217--1||f__UBA9219--2||f__UXAT02--1||f__WMHbin7--14||f__Xanthobacteraceae--6:capture_genus_counter=g__Accumulibacter--1||g__Acidoferrum--1||g__Actinoplanes--1||g__Aeromonas--1||g__Agrobacterium--4||g__Anaeromyxobacter--1||g__Archangium--1||g__Aurantimonas--2||g__Azonexus--1||g__Azospirillum--2||g__Blastochloris--1||g__Blastococcus--2||g__Bosea--1||g__Bradyrhizobium--3||g__CAIQVS01--2||g__CAIULK01--1||g__Chromobacterium--2||g__Demequina--6||g__Devosia--1||g__FKL33--1||g__Geothrix--1||g__Halomonas_C--2||g__JAAXXJ01--1||g__JAAYLU01--1||g__JACRJZ01--1||g__JAFLCR01--4||g__Luteibacter--1||g__Methylobacterium--66||g__Novosphingobium--1||g__Oceanicella--1||g__Oricola--25||g__Paraburkholderia--1||g__Pseudomonas_E--24||g__Pseudomonas_F--2||g__Rhodoplanes--2||g__S144-34--61||g__SSA4--1||g__SURF-21--1||g__SZUA-368--1||g__Salinarimonas--1||g__Skermanella--1||g__Solidesulfovibrio--2||g__Sphingomonas--27||g__Sphingomonas_N--2||g__Succinivibrio--1||g__Symbiobacterium--2||g__Thioalkalivibrio_A--1||g__Thiodiazotropha--1||g__UBA12183--1||g__UBA2386--1||g__UBA6163--2||g__WMHbin7--14||g__WRKP01--1:capture_order_counter=o__Acidoferrales--1||o__Actinomycetales--6||o__Azospirillales--3||o__Burkholderiales--5||o__Chromatiales--1||o__Desulfovibrionales--3||o__Ectothiorhodospirales--1||o__Enterobacterales--2||o__Geothermincolales--1||o__Holophagales--1||o__Mycobacteriales--3||o__Myxococcales--2||o__Pedosphaerales--1||o__Pirellulales--3||o__Pseudomonadales--28||o__Rhizobiales--107||o__Rhodobacterales--1||o__Rhodospirillales--16||o__Rickettsiales--4||o__S144-34--61||o__Sphingomonadales--30||o__Spirochaetales_E--1||o__Symbiobacteriales--2||o__Synergistales--1||o__UBA2386--1||o__UBA9217--1||o__UBA9219--2||o__Xanthomonadales--1:capture_phylum_counter=p__Acidobacteriota--2||p__Actinobacteriota--10||p__Desulfobacterota_I--3||p__Firmicutes_E--2||p__Myxococcota--2||p__Nitrospirota--1||p__Planctomycetota--4||p__Proteobacteria--262||p__Spirochaetota--1||p__Synergistota--1||p__Verrucomicrobiota--1:capture_species_counter=s__Accumulibacter sp907163085--1||s__Acidoferrum sp003223255--1||s__Actinoplanes deccanensis--1||s__Aeromonas diversa--1||s__Agrobacterium tumefaciens_B--4||s__Anaeromyxobacter dehalogenans_B--1||s__Archangium violaceum_A--1||s__Aurantimonas coralicida_A--2||s__Azonexus sp002470165--1||s__Azospirillum brasilense_E--1||s__Azospirillum halopraeferens--1||s__Blastochloris viridis--1||s__Blastococcus saxobsidens--2||s__Bosea sp001556025--1||s__Bradyrhizobium daqingense--1||s__Bradyrhizobium sp000239795--2||s__CAIQVS01 sp903875345--2||s__CAIULK01 sp903899885--1||s__Chromobacterium vaccinii_A--2||s__Demequina mangrovi--1||s__Demequina subtropica--5||s__Devosia marina--1||s__FKL33 sp016722925--1||s__Geothrix sp017859995--1||s__Halomonas_C sp001039575--2||s__JAAXXJ01 sp017885365--1||s__JAAYLU01 sp001604435--1||s__JACRJZ01 sp016219875--1||s__JAFLCR01 sp017302755--4||s__Luteibacter yeojuensis_B--1||s__Methylobacterium ajmalii--9||s__Methylobacterium currus--1||s__Methylobacterium mesophilicum--1||s__Methylobacterium platani--1||s__Methylobacterium sp009806555--1||s__Methylobacterium tarhaniae--53||s__Novosphingobium olei--1||s__Oceanicella actignis--1||s__Oricola cellulosilytica--25||s__Paraburkholderia solisilvae--1||s__Pseudomonas_E azotoformans_A--1||s__Pseudomonas_E fluorescens_BG--1||s__Pseudomonas_E fluorescens_BN--10||s__Pseudomonas_E fuscovaginae_A--1||s__Pseudomonas_E orientalis--1||s__Pseudomonas_E putida_L--1||s__Pseudomonas_E sp000633395--1||s__Pseudomonas_E sp001547895--1||s__Pseudomonas_E sp002753995--1||s__Pseudomonas_E sp009764645--2||s__Pseudomonas_E sp016650815--1||s__Pseudomonas_E sp900187455--2||s__Pseudomonas_E yamanorum_A--1||s__Pseudomonas_F lalkuanensis--2||s__Rhodoplanes elegans--2||s__S144-34 sp015494165--61||s__SSA4 sp016712375--1||s__SURF-21 sp016931915--1||s__SZUA-368 sp016936115--1||s__Salinarimonas rosea--1||s__Skermanella sp016653635--1||s__Solidesulfovibrio magneticus_A--1||s__Solidesulfovibrio magneticus_B--1||s__Sphingomonas mali--1||s__Sphingomonas sp001421245--1||s__Sphingomonas sp001421715--25||s__Sphingomonas_N sp000333335--1||s__Sphingomonas_N sp903871605--1||s__Succinivibrio sp900767695--1||s__Symbiobacterium terraclitae--2||s__Thioalkalivibrio_A sulfidiphilus--1||s__Thiodiazotropha sp016842065--1||s__UBA12183 sp003530935--1||s__UBA2386 sp005776475--1||s__UBA6163 sp003506095--2||s__WMHbin7 sp015231795--14||s__WRKP01 sp009778035--1:evalue_avg=2.4030161567166988e-18:evalue_max=1.61e-16:evalue_min=1.18e-59:evalue_std=1.9669276687341335e-17:evalue_sum=1.610020825000188e-16:gapopen_avg=0.14925373134328357:gapopen_max=2.0:gapopen_min=0.0:gapopen_std=0.4353240292041467:gapopen_sum=10.0:gtdb_class_counter=c__Alphaproteobacteria--21||c__Clostridia--1:gtdb_domain_counter=d__Bacteria--22:gtdb_family_counter=f__Beijerinckiaceae--1||f__Dongiaceae--3||f__GCA-2696645--1||f__GCA-2731375--2||f__HXMU1428-3--1||f__Kiloniellaceae--1||f__Lachnospiraceae--1||f__Magnetospirillaceae--7||f__Rhodospirillaceae--1||f__Tepidamorphaceae--1||f__UBA2562--1||f__UBA9215--1||f__WTKA01--1:gtdb_genus_counter=g__28-YEA-48--1||g__Curvivirga--1||g__Denitrobaculum--1||g__GCA-2731375--2||g__HXMU1428-3--1||g__Magnetospirillum--6||g__Phaeospirillum--1||g__Phaeovibrio--1||g__RUG14243--1||g__SSEL01--2||g__SYSU-D60009--1||g__Tepidamorphus--1||g__UBA2562--1||g__UBA9215--1||g__WTKA01--1:gtdb_order_counter=o__Caedimonadales--1||o__Dongiales--3||o__GCA-2731375--2||o__Kiloniellales--1||o__Lachnospirales--1||o__Rhizobiales--4||o__Rhodospirillales--8||o__UBA2562--1||o__UBA8366--1:gtdb_phylum_counter=p__Firmicutes_A--1||p__Proteobacteria--21:gtdb_species_counter=s__28-YEA-48 sp903897875--1||s__Curvivirga aplysinae--1||s__Denitrobaculum tricleocarpae--1||s__GCA-2731375 sp018660265--1||s__GCA-2731375 sp018667855--1||s__HXMU1428-3 sp017640685--1||s__Magnetospirillum gryphiswaldense--1||s__Magnetospirillum sp001898825--2||s__Magnetospirillum sp002435715--1||s__Magnetospirillum sp006218045--1||s__Magnetospirillum sp018224925--1||s__Phaeospirillum sp903901915--1||s__Phaeovibrio sulfidiphilus--1||s__RUG14243 sp905236235--1||s__SSEL01 sp008012315--2||s__SYSU-D60009 sp003574735--1||s__Tepidamorphus gemmatus--1||s__UBA2562 sp002340345--1||s__UBA9215 sp003503995--1||s__WTKA01 sp011524605--1:heptad_counter=MCP-38H--309||MCP-42H--1||MCP-44H--1:lbd_counter=:lca_tree=c__Alphaproteobacteria:length_avg=114.28358208955224:length_max=156.0:length_min=50.0:length_std=27.465022367383693:length_sum=7657.0:mismatch_avg=28.850746268656717:mismatch_max=54.0:mismatch_min=6.0:mismatch_std=15.878567345632806:mismatch_sum=1933.0:name=N770652:qcovhsp_avg=97.81044776119401:qcovhsp_max=100.0:qcovhsp_min=95.0:qcovhsp_std=1.604173942842991:qcovhsp_sum=6553.299999999999:qend_avg=115.50746268656717:qend_max=160.0:qend_min=50.0:qend_std=27.509983385831735:qend_sum=7739.0:qstart_avg=2.298507462686567:qstart_max=6.0:qstart_min=1.0:qstart_std=1.6050575876871052:qstart_sum=154.0:ref_name_counter=GB_GCA_003574735.1_protein.faa_QORW01000002.1_216@PF00015_full_PFAM.407.587--13||GB_GCA_003574735.1_protein.faa_QORW01000005.1_105@PF00015_full_PFAM.366.535--1||GB_GCA_006969625.1_protein.faa_CP030885.1_163@PF00015_full_PFAM.480.652--1||GB_GCA_008012315.1_protein.faa_SSEL01000001.1_221@PF00015_full_PFAM.372.544--1||GB_GCA_008012315.1_protein.faa_SSEL01000012.1_203@PF00015_full_PFAM.363.539--1||GB_GCA_009909005.1_protein.faa_JAAAOG010000192.1_7@PF00015_full_PFAM.379.557--1||GB_GCA_009918525.1_protein.faa_RGDT01000039.1_13@PF00015_full_PFAM.456.635--1||GB_GCA_013204125.1_protein.faa_JABMOP010000055.1_5@PF00015_full_PFAM.609.692--5||GB_GCA_016183985.1_protein.faa_JACPDN010000010.1_581@PF00015_full_PFAM.368.532--6||GB_GCA_016195145.1_protein.faa_JACQAF010000069.1_2@PF00015_full_PFAM.545.722--1||GB_GCA_016201015.1_protein.faa_JACQDQ010000542.1_21@PF00015_full_PFAM.507.675--4||GB_GCA_016869515.1_protein.faa_VGDZ01000138.1_6@PF00015_full_PFAM.505.681--3||GB_GCA_017308135.1_protein.faa_JAFKFM010000015.1_49@PF00015_full_PFAM.504.673--25||RS_GCF_002148795.1_protein.faa_NZ_MPOB01000013.1_58@PF00015_full_PFAM.327.482--1||RS_GCF_003130795.1_protein.faa_NZ_CP029358.1_258@PF00015_full_PFAM.279.458--1||RS_GCF_018130615.1_protein.faa_NZ_JAFCKB010000027.1_53@PF00015_full_PFAM.506.673--1||RS_GCF_900188385.1_protein.faa_NZ_FZOI01000020.1_3@PF00015_full_PFAM.476.653--1:scovhsp_avg=69.38059701492537:scovhsp_max=91.7:scovhsp_min=51.1:scovhsp_std=14.007857522313879:scovhsp_sum=4648.5:send_avg=123.59701492537313:send_max=162.0:send_min=53.0:send_std=30.63077265395964:send_sum=8281.0:sstart_avg=10.417910447761194:sstart_max=50.0:sstart_min=1.0:sstart_std=13.202558583220679:sstart_sum=698.0])0.853:0.0303908[&&NHX:Sample_counter=rhizpot1--42||rhizpot2--7||rhizpot3--31||rhiztom1--233||rhiztom2--175||rhiztom3--246:Type_counter=GTDB--54||capture--734:besthit_avg=71.43921568627452:besthit_max=100.0:besthit_min=42.7:besthit_std=12.340201864620996:besthit_sum=18217.000000000004:bitscore_avg=141.81960784313725:bitscore_max=213.0:bitscore_min=67.4:bitscore_std=26.465037250984576:bitscore_sum=36164.0:capture_class_counter=c__Acidobacteriae--1||c__Actinomycetia--20||c__Alphaproteobacteria--321||c__Clostridia--6||c__Coriobacteriia--14||c__Desulfobacteria--1||c__Desulfovibrionia--5||c__Gammaproteobacteria--272||c__Geothermincolia--1||c__Holophagae--5||c__Myxococcia--7||c__Nitrospinia--12||c__Phycisphaerae--34||c__Planctomycetia--3||c__SAR324--12||c__Spirochaetia--2||c__Symbiobacteriia--9||c__Synergistia--1||c__UBA1135--1||c__UBA9217--1||c__Verrucomicrobiae--3||c__Vicinamibacteria--3:capture_domain_counter=d__Bacteria--734:capture_family_counter=f__Acetobacteraceae--2||f__Aeromonadaceae--1||f__Aminobacteriaceae--1||f__Anaeromyxobacteraceae--1||f__Ancalomicrobiaceae--1||f__Azospirillaceae--4||f__Beijerinckiaceae--111||f__Burkholderiaceae--12||f__CACIAM-22H2--2||f__CGMCC-115125--1||f__Casimicrobiaceae--2||f__Caulobacteraceae--2||f__Cellulomonadaceae--3||f__Chromatiaceae--3||f__Chromobacteriaceae--2||f__DSM-19610--1||f__Demequinaceae--7||f__Desulfobacteraceae--1||f__Desulfomicrobiaceae--1||f__Desulfovibrionaceae--4||f__Devosiaceae--2||f__Dongiaceae--1||f__Ectothiorhodospiraceae--1||f__Elsteraceae--2||f__Geodermatophilaceae--5||f__Halomonadaceae--3||f__Holophagaceae--5||f__JAACEH01--3||f__JACRJZ01--1||f__JAFLCR01--24||f__Lachnospiraceae--3||f__Magnetospirillaceae--3||f__Methylopilaceae--1||f__Micromonosporaceae--4||f__Motilibacteraceae--1||f__Myxococcaceae--6||f__NGM72-4--1||f__Nitrospinaceae--12||f__Oscillospiraceae--3||f__Pirellulaceae--2||f__Pleomorphomonadaceae--6||f__Pseudomonadaceae--85||f__RBG-13-55-18--1||f__Rhizobiaceae--39||f__Rhodanobacteraceae--1||f__Rhodobacteraceae--6||f__Rhodobiaceae--1||f__Rhodocyclaceae--90||f__Rhodovibrionaceae--4||f__S140-43--6||f__S144-34--61||f__Sedimenticolaceae--2||f__Sphingomonadaceae--77||f__Spirochaetaceae_B--1||f__Succinivibrionaceae--1||f__Symbiobacteriaceae--9||f__TH1-2--2||f__Thermoguttaceae--1||f__Thiobacillaceae--1||f__UBA12059--1||f__UBA1924--31||f__UBA2279--14||f__UBA2386--1||f__UBA7541--1||f__UBA9217--1||f__UBA9219--2||f__UBA9464--1||f__UXAT02--1||f__Vicinamibacteraceae--3||f__WMHbin7--14||f__XYD2-FULL-50-16--12||f__Xanthobacteraceae--13:capture_genus_counter=g__Accumulibacter--1||g__Acidoferrum--1||g__Acidovorax--1||g__Actinoplanes--4||g__Aeromonas--1||g__Afipia--2||g__Agrobacterium--4||g__Aidingimonas--1||g__Albibacillus--2||g__Allorhizobium--2||g__Anaeromyxobacter--1||g__Archangium--1||g__Aurantimonas--2||g__Azoarcus--5||g__Azoarcus_C--2||g__Azonexus--81||g__Azospirillum--3||g__Blastochloris--1||g__Blastococcus--3||g__Bordetella_C--1||g__Bosea--3||g__Bradyrhizobium--5||g__Burkholderia--4||g__CAIKVZ01--1||g__CAIQVS01--2||g__CAIULK01--1||g__CAIVQB01--1||g__Caballeronia--1||g__Caulobacter--1||g__Cellulomonas--3||g__Chromobacterium--2||g__Corallococcus--1||g__Demequina--7||g__Derxia--1||g__Desulfotignum--1||g__Devosia--2||g__ER4--2||g__Elstera--2||g__FKL33--1||g__Fundidesulfovibrio--1||g__Geodermatophilus--1||g__Geothrix--5||g__Gluconobacter--2||g__Halomonas_C--2||g__Hoeflea--1||g__JAAXXJ01--1||g__JAAYDY01--3||g__JAAYLU01--1||g__JABWBC01--1||g__JACPUX01--2||g__JACRGP01--12||g__JACRJZ01--1||g__JAEUJT01--4||g__JAEUKZ01--2||g__JAFGNN01--1||g__JAFLCR01--24||g__Jiella--1||g__Klenkia--1||g__Lawsonibacter--1||g__Limisphaera--1||g__Luteibacter--1||g__Luteitalea--3||g__MONJU--1||g__Marichromatium--2||g__Megalodesulfovibrio--1||g__Methylobacterium--80||g__Methylobrevis--5||g__Methylopila--1||g__Microvirga--4||g__Monaibacterium--1||g__Motilibacter--1||g__Novosphingobium--4||g__Oceanicella--1||g__Oricola--25||g__PFJX01--1||g__Paraburkholderia--1||g__Phaeospirillum--2||g__Phenylobacterium--1||g__Pinisolibacter--1||g__Piscinibacter--1||g__Pleomorphomonas--1||g__Pseudolabrys--2||g__Pseudomonas--1||g__Pseudomonas_A--9||g__Pseudomonas_E--68||g__Pseudomonas_F--2||g__Pseudomonas_H--5||g__Pyruvatibacter--1||g__RECY01--30||g__RUG306--1||g__Rhizobium--2||g__Rhodobium--1||g__Rhodoblastus--23||g__Rhodoplanes--2||g__Rhodovibrio--4||g__S140-43--6||g__S144-34--61||g__SSA4--1||g__SURF-21--1||g__SXZD01--1||g__SYSU-D60009--1||g__SZUA-368--1||g__Salinarimonas--1||g__Sinorhizobium--1||g__Skermanella--1||g__Solidesulfovibrio--2||g__Sphingobium--23||g__Sphingomicrobium--12||g__Sphingomonas--28||g__Sphingomonas_E--2||g__Sphingomonas_N--8||g__Succinivibrio--1||g__Sulfitobacter--1||g__Symbiobacterium--9||g__Tardiphaga--1||g__Thauera--1||g__Thioalkalivibrio_A--1||g__Thiodiazotropha--1||g__Thiogranum--1||g__Thiorhodococcus--1||g__UBA1001--2||g__UBA12183--1||g__UBA1712--2||g__UBA2386--1||g__UBA3069--1||g__UBA6100--14||g__UBA6163--2||g__WMHbin7--14||g__WRKP01--1||g__XYD2-FULL-50-16--12:capture_order_counter=o__Acetobacterales--2||o__Acidoferrales--1||o__Actinomycetales--10||o__Azospirillales--4||o__Burkholderiales--107||o__CACIAM-22H2--2||o__Caulobacterales--4||o__Chromatiales--5||o__DSM-19610--1||o__Desulfobacterales--1||o__Desulfovibrionales--5||o__Dongiales--1||o__Ectothiorhodospirales--1||o__Elsterales--2||o__Enterobacterales--2||o__FEN-1346--3||o__Geothermincolales--1||o__Holophagales--5||o__Kiloniellales--4||o__Lachnospirales--3||o__Motilibacterales--1||o__Mycobacteriales--9||o__Myxococcales--7||o__Nitrospinales--12||o__OPB41--14||o__Oscillospirales--3||o__Parvibaculales--1||o__Pedosphaerales--3||o__Phycisphaerales--31||o__Pirellulales--3||o__Pseudomonadales--88||o__Rhizobiales--174||o__Rhodobacterales--6||o__Rhodospirillales--18||o__Rickettsiales--24||o__S140-43--6||o__S144-34--61||o__Sphingomonadales--77||o__Spirochaetales_E--1||o__Symbiobacteriales--9||o__Synergistales--1||o__Treponematales--1||o__UBA2386--1||o__UBA9217--1||o__UBA9219--2||o__Vicinamibacterales--3||o__XYD2-FULL-50-16--12||o__Xanthomonadales--1:capture_phylum_counter=p__Acidobacteriota--9||p__Actinobacteriota--35||p__Desulfobacterota--1||p__Desulfobacterota_I--5||p__Firmicutes_A--6||p__Firmicutes_E--9||p__Myxococcota--7||p__Nitrospinota--12||p__Nitrospirota--1||p__Planctomycetota--38||p__Proteobacteria--593||p__SAR324--12||p__Spirochaetota--2||p__Synergistota--1||p__Verrucomicrobiota--3:capture_species_counter=s__Accumulibacter sp907163085--1||s__Acidoferrum sp003223255--1||s__Acidovorax sp019218755--1||s__Actinoplanes deccanensis--1||s__Actinoplanes friuliensis--3||s__Aeromonas diversa--1||s__Afipia sp017308495--2||s__Agrobacterium tumefaciens_B--4||s__Aidingimonas halophila--1||s__Albibacillus kandeliae--2||s__Allorhizobium sp900473805--1||s__Allorhizobium terrae--1||s__Anaeromyxobacter dehalogenans_B--1||s__Archangium violaceum_A--1||s__Aurantimonas coralicida_A--2||s__Azoarcus indigens--4||s__Azoarcus sp006496635--1||s__Azoarcus_C communis--2||s__Azonexus sp002425245--80||s__Azonexus sp002470165--1||s__Azospirillum brasilense_E--1||s__Azospirillum halopraeferens--1||s__Azospirillum sp008364825--1||s__Blastochloris viridis--1||s__Blastococcus saxobsidens--3||s__Bordetella_C bronchialis--1||s__Bosea sp001556025--1||s__Bosea sp001713455--1||s__Bosea sp005502805--1||s__Bradyrhizobium canariense--1||s__Bradyrhizobium daqingense--1||s__Bradyrhizobium sp000239795--2||s__Bradyrhizobium sp013178945--1||s__Burkholderia ambifaria--3||s__Burkholderia sp902833145--1||s__CAIKVZ01 sp903838565--1||s__CAIQVS01 sp903875345--2||s__CAIULK01 sp903899885--1||s__CAIVQB01 sp903907995--1||s__Caballeronia sp011493005--1||s__Caulobacter segnis--1||s__Cellulomonas cellasea--1||s__Cellulomonas endophytica--1||s__Cellulomonas persica--1||s__Chromobacterium vaccinii_A--2||s__Corallococcus sp003600865--1||s__Demequina mangrovi--2||s__Demequina subtropica--5||s__Derxia lacustris--1||s__Desulfotignum sp011390635--1||s__Devosia marina--1||s__Devosia sp015234425--1||s__ER4 sp015068395--2||s__Elstera litoralis--2||s__FKL33 sp016722925--1||s__Fundidesulfovibrio sp016208105--1||s__Geodermatophilus africanus--1||s__Geothrix sp016721195--3||s__Geothrix sp017859995--1||s__Geothrix sp903927605--1||s__Gluconobacter cerevisiae--2||s__Halomonas_C sp001039575--2||s__Hoeflea phototrophica--1||s__JAAXXJ01 sp017885365--1||s__JAAYDY01 sp016935955--3||s__JAAYLU01 sp001604435--1||s__JABWBC01 sp016793195--1||s__JACPUX01 sp016192065--2||s__JACRGP01 sp016217765--12||s__JACRJZ01 sp016219875--1||s__JAEUJT01 sp016793525--4||s__JAEUKZ01 sp016793045--2||s__JAFGNN01 sp016926955--1||s__JAFLCR01 sp017302755--24||s__Jiella sp002700095--1||s__Klenkia soli--1||s__Lawsonibacter sp009917615--1||s__Limisphaera sp011058495--1||s__Luteibacter yeojuensis_B--1||s__Luteitalea sp001464065--3||s__MONJU sp003696905--1||s__Marichromatium sp016938795--2||s__Megalodesulfovibrio gigas--1||s__Methylobacterium ajmalii--9||s__Methylobacterium currus--1||s__Methylobacterium dankookense--1||s__Methylobacterium mesophilicum--1||s__Methylobacterium platani--5||s__Methylobacterium sp001423295--1||s__Methylobacterium sp006151805--4||s__Methylobacterium sp009806555--1||s__Methylobacterium sp011043735--1||s__Methylobacterium sp900112625--1||s__Methylobacterium tarhaniae--55||s__Methylobrevis pamukkalensis--5||s__Methylopila sp002897035--1||s__Microvirga soli--1||s__Microvirga sp000739015--2||s__Microvirga sp014699075--1||s__Monaibacterium sp011290545--1||s__Motilibacter rhizosphaerae--1||s__Novosphingobium aerophilum--3||s__Novosphingobium olei--1||s__Oceanicella actignis--1||s__Oricola cellulosilytica--25||s__PFJX01 sp903918705--1||s__Paraburkholderia solisilvae--1||s__Phaeospirillum sp903853455--2||s__Phenylobacterium sp001557235--1||s__Pinisolibacter sp002298965--1||s__Piscinibacter caeni--1||s__Pleomorphomonas sp018262575--1||s__Pseudolabrys sp003133345--2||s__Pseudomonas citronellolis--1||s__Pseudomonas_A nitrititolerans--3||s__Pseudomonas_A saudiphocaensis--1||s__Pseudomonas_A sp003488145--2||s__Pseudomonas_A stutzeri_AA--3||s__Pseudomonas_E azotoformans_A--1||s__Pseudomonas_E bijieensis--11||s__Pseudomonas_E composti_A--1||s__Pseudomonas_E cyclaminis--1||s__Pseudomonas_E daroniae--1||s__Pseudomonas_E entomophila_C--1||s__Pseudomonas_E fluorescens_A--1||s__Pseudomonas_E fluorescens_BG--1||s__Pseudomonas_E fluorescens_BN--10||s__Pseudomonas_E fluorescens_BT--5||s__Pseudomonas_E fuscovaginae_A--1||s__Pseudomonas_E orientalis--1||s__Pseudomonas_E putida_L--1||s__Pseudomonas_E sichuanensis--1||s__Pseudomonas_E sp000633395--1||s__Pseudomonas_E sp001547895--1||s__Pseudomonas_E sp001655615--1||s__Pseudomonas_E sp002113165--1||s__Pseudomonas_E sp002753995--1||s__Pseudomonas_E sp002901475--2||s__Pseudomonas_E sp003523465--2||s__Pseudomonas_E sp003935425--1||s__Pseudomonas_E sp009764645--2||s__Pseudomonas_E sp014207255--1||s__Pseudomonas_E sp014268655--3||s__Pseudomonas_E sp016650815--1||s__Pseudomonas_E sp900187455--9||s__Pseudomonas_E sp900187615--1||s__Pseudomonas_E sp900187645--1||s__Pseudomonas_E sp900585905--2||s__Pseudomonas_E yamanorum_A--1||s__Pseudomonas_F lalkuanensis--2||s__Pseudomonas_H sp014836765--5||s__Pyruvatibacter ectocarpi--1||s__RECY01 sp007693785--30||s__RUG306 sp900314085--1||s__Rhizobium alamii--1||s__Rhizobium sp902706285--1||s__Rhodobium orientis--1||s__Rhodoblastus acidophilus_A--23||s__Rhodoplanes elegans--2||s__Rhodovibrio sodomensis--4||s__S140-43 sp015491615--6||s__S144-34 sp015494165--61||s__SSA4 sp016712375--1||s__SURF-21 sp016931915--1||s__SXZD01 sp005788065--1||s__SYSU-D60009 sp016794075--1||s__SZUA-368 sp016936115--1||s__Salinarimonas rosea--1||s__Sinorhizobium fredii_B--1||s__Skermanella sp016653635--1||s__Solidesulfovibrio magneticus_A--1||s__Solidesulfovibrio magneticus_B--1||s__Sphingobium fluviale--1||s__Sphingobium sp014203965--22||s__Sphingomicrobium astaxanthinifaciens--12||s__Sphingomonas mali--1||s__Sphingomonas sp001421245--1||s__Sphingomonas sp001421715--25||s__Sphingomonas sp014193845--1||s__Sphingomonas_E fennica--2||s__Sphingomonas_N sp000333335--7||s__Sphingomonas_N sp903871605--1||s__Succinivibrio sp900767695--1||s__Sulfitobacter alexandrii--1||s__Symbiobacterium terraclitae--2||s__Symbiobacterium thermophilum--7||s__Tardiphaga sp007018905--1||s__Thauera sp017997795--1||s__Thioalkalivibrio_A sulfidiphilus--1||s__Thiodiazotropha sp016842065--1||s__Thiogranum sp015494295--1||s__Thiorhodococcus minor--1||s__UBA1001 sp002291875--2||s__UBA12183 sp003530935--1||s__UBA1712 sp902779505--2||s__UBA2386 sp005776475--1||s__UBA3069 sp002366795--1||s__UBA6100 sp016926975--14||s__UBA6163 sp003506095--2||s__WMHbin7 sp015231795--14||s__WRKP01 sp009778035--1||s__XYD2-FULL-50-16 sp001783695--12:evalue_avg=6.31389643148772e-19:evalue_max=1.61e-16:evalue_min=4.87e-71:evalue_std=1.0082210013151807e-17:evalue_sum=1.6100435900293684e-16:gapopen_avg=0.1607843137254902:gapopen_max=3.0:gapopen_min=0.0:gapopen_std=0.4628218953761654:gapopen_sum=41.0:gtdb_class_counter=c__Alphaproteobacteria--51||c__Clostridia--1||c__Cyanobacteriia--1||c__Fusobacteriia--1:gtdb_domain_counter=d__Bacteria--54:gtdb_family_counter=f__Beijerinckiaceae--13||f__Casp-alpha2--2||f__Cohaesibacteraceae--1||f__Dongiaceae--4||f__Fusobacteriaceae--1||f__GCA-2696645--1||f__GCA-2731375--3||f__HXMU1428-3--1||f__JA-3-3Ab--1||f__JABCZZ01--1||f__JADKJE01--1||f__Kiloniellaceae--1||f__Kordiimonadaceae--4||f__Lachnospiraceae--1||f__Magnetospirillaceae--7||f__Rhodospirillaceae--2||f__Rhodovibrionaceae--2||f__SHNJ01--1||f__Tepidamorphaceae--1||f__Terasakiellaceae--1||f__Thalassobaculaceae--1||f__Thalassospiraceae--1||f__UBA2562--1||f__UBA9215--1||f__WTKA01--1:gtdb_genus_counter=g__28-YEA-48--1||g__Cohaesibacter--1||g__Curvivirga--1||g__Denitrobaculum--1||g__Dongia--1||g__Ferruginivarius--1||g__GCA-2731375--2||g__HXMU1428-3--1||g__Ilyobacter_A--1||g__JAAUUM01--1||g__JABCZZ01--1||g__JADKJE01--1||g__Kordiimonas--4||g__Magnetospirillum--6||g__Methylobacterium--3||g__Microvirga--7||g__Nisaea--1||g__Phaeospirillum--1||g__Phaeovibrio--1||g__RUG14243--1||g__Rhodoblastus--2||g__SHNJ01--1||g__SKZV01--1||g__SSEL01--2||g__SYSU-D60009--1||g__Tepidamorphus--1||g__Terasakiella--1||g__Thalassospira--1||g__UBA1479--2||g__UBA2562--1||g__UBA9215--1||g__VGEV01--1||g__WOUV01--1||g__WTKA01--1:gtdb_order_counter=o__Caedimonadales--1||o__Dongiales--4||o__Fusobacteriales--1||o__GCA-2731375--3||o__Kiloniellales--3||o__Lachnospirales--1||o__PCC-7336--1||o__Rhizobiales--17||o__Rhodospirillales--13||o__Rickettsiales--2||o__SHNJ01--1||o__Sphingomonadales--4||o__Thalassobaculales--1||o__UBA2562--1||o__UBA8366--1:gtdb_phylum_counter=p__Cyanobacteria--1||p__Firmicutes_A--1||p__Fusobacteriota--1||p__Proteobacteria--51:gtdb_species_counter=s__28-YEA-48 sp903897875--1||s__Cohaesibacter sp016764535--1||s__Curvivirga aplysinae--1||s__Denitrobaculum tricleocarpae--1||s__Dongia sp000620685--1||s__Ferruginivarius sediminum--1||s__GCA-2731375 sp018660265--1||s__GCA-2731375 sp018667855--1||s__HXMU1428-3 sp017640685--1||s__Ilyobacter_A polytropus_A--1||s__JAAUUM01 sp012031565--1||s__JABCZZ01 sp013288335--1||s__JADKJE01 sp016722515--1||s__Kordiimonas gwangyangensis--2||s__Kordiimonas sp011088215--1||s__Kordiimonas sp013372975--1||s__Magnetospirillum gryphiswaldense--1||s__Magnetospirillum sp001898825--2||s__Magnetospirillum sp002435715--1||s__Magnetospirillum sp006218045--1||s__Magnetospirillum sp018224925--1||s__Methylobacterium aquaticum--1||s__Methylobacterium sp011043735--1||s__Methylobacterium variabile--1||s__Microvirga arabica--1||s__Microvirga lupini_A--1||s__Microvirga soli--1||s__Microvirga sp000739015--1||s__Microvirga sp009910705--1||s__Microvirga sp014699075--1||s__Microvirga sp016427565--1||s__Nisaea sp014904705--1||s__Phaeospirillum sp903901915--1||s__Phaeovibrio sulfidiphilus--1||s__RUG14243 sp905236235--1||s__Rhodoblastus acidophilus--1||s__Rhodoblastus sphagnicola--1||s__SHNJ01 sp004295055--1||s__SKZV01 sp007127165--1||s__SSEL01 sp008012315--2||s__SYSU-D60009 sp003574735--1||s__Tepidamorphus gemmatus--1||s__Terasakiella sp013373265--1||s__Thalassospira sp000948415--1||s__UBA1479 sp002696205--1||s__UBA1479 sp002781745--1||s__UBA2562 sp002340345--1||s__UBA9215 sp003503995--1||s__VGEV01 sp016869175--1||s__WOUV01 sp009773045--1||s__WTKA01 sp011524605--1:heptad_counter=MCP-36H--1||MCP-38H--783||MCP-40H--1||MCP-42H--1||MCP-44H--2:lbd_counter=:lca_tree=c__Alphaproteobacteria:length_avg=121.60392156862746:length_max=160.0:length_min=50.0:length_std=24.751600288551405:length_sum=31009.0:mismatch_avg=35.8:mismatch_max=82.0:mismatch_min=0.0:mismatch_std=19.554164628812675:mismatch_sum=9129.0:name=N770653:qcovhsp_avg=97.96313725490197:qcovhsp_max=100.0:qcovhsp_min=95.0:qcovhsp_std=1.6005086423252426:qcovhsp_sum=24980.600000000002:qend_avg=123.14117647058823:qend_max=167.0:qend_min=50.0:qend_std=25.405290977158472:qend_sum=31401.0:qstart_avg=2.7058823529411766:qstart_max=8.0:qstart_min=1.0:qstart_std=1.983138743871255:qstart_sum=690.0:ref_name_counter=GB_GCA_002433335.1_protein.faa_DJHY01000211.1_5@PF00015_full_PFAM.311.463--1||GB_GCA_002781745.1_protein.faa_PFFW01000052.1_4@PF00015_full_PFAM.316.473--5||GB_GCA_003574735.1_protein.faa_QORW01000002.1_216@PF00015_full_PFAM.407.587--13||GB_GCA_003574735.1_protein.faa_QORW01000005.1_105@PF00015_full_PFAM.366.535--1||GB_GCA_006969625.1_protein.faa_CP030885.1_163@PF00015_full_PFAM.480.652--1||GB_GCA_008012315.1_protein.faa_SSEL01000001.1_221@PF00015_full_PFAM.372.544--1||GB_GCA_008012315.1_protein.faa_SSEL01000012.1_203@PF00015_full_PFAM.363.539--1||GB_GCA_008012315.1_protein.faa_SSEL01000039.1_2@PF00015_full_PFAM.502.674--1||GB_GCA_009377535.1_protein.faa_WHTV01000007.1_19@PF00015_full_PFAM.543.716--1||GB_GCA_009909005.1_protein.faa_JAAAOG010000192.1_7@PF00015_full_PFAM.379.557--1||GB_GCA_009918525.1_protein.faa_RGDT01000039.1_13@PF00015_full_PFAM.456.635--1||GB_GCA_013204125.1_protein.faa_JABMOP010000055.1_5@PF00015_full_PFAM.609.692--5||GB_GCA_016183985.1_protein.faa_JACPDN010000010.1_217@PF00015_full_PFAM.502.680--3||GB_GCA_016183985.1_protein.faa_JACPDN010000010.1_581@PF00015_full_PFAM.368.532--34||GB_GCA_016195115.1_protein.faa_JACQAI010000444.1_3@PF00015_full_PFAM.369.542--6||GB_GCA_016195145.1_protein.faa_JACQAF010000069.1_2@PF00015_full_PFAM.545.722--1||GB_GCA_016201015.1_protein.faa_JACQDQ010000542.1_21@PF00015_full_PFAM.507.675--4||GB_GCA_016722515.1_protein.faa_JADKJE010000004.1_40@PF00015_full_PFAM.233.411--1||GB_GCA_016794165.1_protein.faa_JAEUKV010000279.1_35@PF00015_full_PFAM.521.701--9||GB_GCA_016869515.1_protein.faa_VGDZ01000138.1_6@PF00015_full_PFAM.505.681--3||GB_GCA_017308135.1_protein.faa_JAFKFM010000015.1_49@PF00015_full_PFAM.504.673--31||GB_GCA_017643685.1_protein.faa_JAEPMY010000108.1_11@PF00015_full_PFAM.322.432--1||GB_GCA_017857825.1_protein.faa_JAFMCK010000258.1_1@PF00015_full_PFAM.337.452--2||GB_GCA_018660465.1_protein.faa_JABJKH010000056.1_94@PF00015_full_PFAM.509.685--1||GB_GCA_902826555.1_protein.faa_CADEFI010000003.1_44@PF00015_full_PFAM.372.542--8||RS_GCF_000152905.1_protein.faa_NZ_AAMY01000002.1_38@PF00015_full_PFAM.318.480--1||RS_GCF_000383415.1_protein.faa_NZ_KB911255.1_615@PF00015_full_PFAM.365.537--1||RS_GCF_000383415.1_protein.faa_NZ_KB911263.1_141@PF00015_full_PFAM.498.678--7||RS_GCF_000429625.1_protein.faa_NZ_AUCF01000006.1_96@PF00015_full_PFAM.256.421--2||RS_GCF_000503895.1_protein.faa_NC_022997.1_1999@PF00015_full_PFAM.500.679--1||RS_GCF_000503895.1_protein.faa_NC_022997.1_2927@PF00015_full_PFAM.483.658--15||RS_GCF_000504425.1_protein.faa_NZ_KI632513.1_1661@PF00015_full_PFAM.373.662--1||RS_GCF_000504425.1_protein.faa_NZ_KI632513.1_2@PF00015_full_PFAM.370.552--1||RS_GCF_000620685.1_protein.faa_NZ_JIAS01000011.1_181@PF00015_full_PFAM.508.679--27||RS_GCF_000686045.1_protein.faa_NZ_JMLV01000008.1_3@PF00015_full_PFAM.251.434--8||RS_GCF_000686045.1_protein.faa_NZ_JMLV01000014.1_75@PF00015_full_PFAM.351.529--2||RS_GCF_000739015.1_protein.faa_NZ_JPUG01000077.1_280@PF00015_full_PFAM.365.542--9||RS_GCF_000936425.1_protein.faa_NZ_AVFK01000001.1_541@PF00015_full_PFAM.390.563--1||RS_GCF_001017175.1_protein.faa_NZ_LCYG01000023.1_132@PF00015_full_PFAM.361.539--3||RS_GCF_001440395.1_protein.faa_NZ_LLXZ01000114.1_25@PF00015_full_PFAM.369.539--1||RS_GCF_002148795.1_protein.faa_NZ_MPOB01000013.1_58@PF00015_full_PFAM.327.482--1||RS_GCF_003119115.1_protein.faa_NZ_CP022364.1_2242@PF00015_full_PFAM.258.425--1||RS_GCF_003130795.1_protein.faa_NZ_CP029353.1_2009@PF00015_full_PFAM.253.420--1||RS_GCF_003130795.1_protein.faa_NZ_CP029358.1_258@PF00015_full_PFAM.279.458--1||RS_GCF_003173055.1_protein.faa_NZ_QGLF01000005.1_316@PF00015_full_PFAM.349.526--1||RS_GCF_003324485.1_protein.faa_NZ_QODK01000007.1_101@PF00015_full_PFAM.617.795--9||RS_GCF_003332305.1_protein.faa_NZ_QOIO01000009.1_138@PF00015_full_PFAM.238.415--1||RS_GCF_003568845.1_protein.faa_NZ_CP030126.1_233@PF00015_full_PFAM.382.547--5||RS_GCF_003572205.1_protein.faa_NZ_QXNY01000007.1_66@PF00015_full_PFAM.369.548--1||RS_GCF_008728855.1_protein.faa_NZ_CP042906.1_1826@PF00015_full_PFAM.489.665--1||RS_GCF_009766005.1_protein.faa_NZ_LMUK01000042.1_323@PF00015_full_PFAM.364.539--2||RS_GCF_012720115.1_protein.faa_NZ_VNWN01000008.1_223@PF00015_full_PFAM.735.921--1||RS_GCF_014191055.1_protein.faa_NZ_JACHWB010000002.1_602@PF00015_full_PFAM.362.542--7||RS_GCF_014196925.1_protein.faa_NZ_JACIEN010000008.1_196@PF00015_full_PFAM.373.555--1||RS_GCF_016743775.1_protein.faa_NZ_JAEQMY010000118.1_11@PF00015_full_PFAM.248.423--1||RS_GCF_017876165.1_protein.faa_NZ_JAGINQ010000025.1_37@PF00015_full_PFAM.499.684--1||RS_GCF_018129385.1_protein.faa_NZ_JAFCLN010000015.1_6@PF00015_full_PFAM.461.621--1||RS_GCF_018130615.1_protein.faa_NZ_JAFCKB010000027.1_53@PF00015_full_PFAM.506.673--1||RS_GCF_900188385.1_protein.faa_NZ_FZOI01000020.1_3@PF00015_full_PFAM.476.653--1||RS_GCF_902729425.1_protein.faa_NZ_LR746531.1_53@PF00015_full_PFAM.368.527--1:scovhsp_avg=71.63098039215687:scovhsp_max=94.5:scovhsp_min=50.0:scovhsp_std=14.303218796225028:scovhsp_sum=18265.9:send_avg=131.2235294117647:send_max=263.0:send_min=53.0:send_std=27.61420515019195:send_sum=33462.0:sstart_avg=10.717647058823529:sstart_max=105.0:sstart_min=1.0:sstart_std=13.643040767035957:sstart_sum=2733.0])0.854:0.0214513[&&NHX:Sample_counter=rhizpot1--44||rhizpot2--8||rhizpot3--31||rhiztom1--239||rhiztom2--222||rhiztom3--258:Type_counter=GTDB--65||capture--802:besthit_avg=71.68021978021979:besthit_max=100.0:besthit_min=42.7:besthit_std=12.178505834595793:besthit_sum=19568.7:bitscore_avg=139.6040293040293:bitscore_max=213.0:bitscore_min=67.0:bitscore_std=28.119680252957178:bitscore_sum=38111.9:capture_class_counter=c__Acidobacteriae--1||c__Actinomycetia--24||c__Alphaproteobacteria--342||c__Clostridia--7||c__Coriobacteriia--14||c__Desulfobacteria--1||c__Desulfobulbia--4||c__Desulfovibrionia--5||c__Gammaproteobacteria--293||c__Gemmatimonadetes--8||c__Geothermincolia--1||c__Halobacteria--1||c__Holophagae--6||c__Moorellia--3||c__Myxococcia--7||c__Nitrospinia--12||c__Phycisphaerae--34||c__Planctomycetia--3||c__SAR324--12||c__Spirochaetia--6||c__Symbiobacteriia--9||c__Synergistia--1||c__UBA1135--1||c__UBA9217--1||c__Verrucomicrobiae--3||c__Vicinamibacteria--3:capture_domain_counter=d__Archaea--1||d__Bacteria--801:capture_family_counter=f__Acetobacteraceae--2||f__Aeromonadaceae--1||f__Aminobacteriaceae--1||f__Anaeromyxobacteraceae--1||f__Ancalomicrobiaceae--1||f__Azospirillaceae--5||f__Beijerinckiaceae--111||f__Burkholderiaceae--12||f__CACIAM-22H2--2||f__CGMCC-115125--1||f__Casimicrobiaceae--2||f__Caulobacteraceae--2||f__Cellulomonadaceae--3||f__Chromatiaceae--3||f__Chromobacteriaceae--4||f__DSM-19610--1||f__Demequinaceae--7||f__Desulfobacteraceae--1||f__Desulfomicrobiaceae--1||f__Desulfovibrionaceae--4||f__Desulfurivibrionaceae--4||f__Devosiaceae--2||f__Dongiaceae--1||f__Ectothiorhodospiraceae--1||f__Elsteraceae--2||f__GWC2-71-9--8||f__Gallionellaceae--1||f__Geodermatophilaceae--6||f__Haloferacaceae--1||f__Halomonadaceae--3||f__Holophagaceae--6||f__JAACEH01--3||f__JACRJZ01--1||f__JAFLCR01--24||f__Lachnospiraceae--4||f__Magnetospirillaceae--4||f__Methylopilaceae--1||f__Micromonosporaceae--7||f__Motilibacteraceae--1||f__Myxococcaceae--6||f__NGM72-4--1||f__Nitrospinaceae--12||f__Oleiphilaceae--2||f__Oscillospiraceae--3||f__PWMO01--4||f__Pirellulaceae--2||f__Pleomorphomonadaceae--6||f__Pseudomonadaceae--100||f__RBG-13-55-18--1||f__Rhizobiaceae--56||f__Rhodanobacteraceae--1||f__Rhodobacteraceae--7||f__Rhodobiaceae--1||f__Rhodocyclaceae--91||f__Rhodovibrionaceae--4||f__S140-43--6||f__S144-34--61||f__Sedimenticolaceae--2||f__Sphingomonadaceae--78||f__Spirochaetaceae_B--1||f__Succinivibrionaceae--1||f__Symbiobacteriaceae--9||f__TH1-2--2||f__Thermacetogeniaceae--3||f__Thermoguttaceae--1||f__Thiobacillaceae--1||f__UBA12059--1||f__UBA1924--31||f__UBA2279--14||f__UBA2386--1||f__UBA7541--1||f__UBA9217--1||f__UBA9219--2||f__UBA9464--1||f__UXAT02--1||f__Vicinamibacteraceae--3||f__WMHbin7--14||f__XYD2-FULL-50-16--12||f__Xanthobacteraceae--13:capture_genus_counter=g__50-218--3||g__AG41--8||g__Accumulibacter--1||g__Acidoferrum--1||g__Acidovorax--1||g__Actinoplanes--7||g__Aeromonas--1||g__Aerophototrophica--1||g__Afipia--2||g__Agrobacterium--4||g__Aidingimonas--1||g__Albibacillus--2||g__Allorhizobium--2||g__Anaeromyxobacter--1||g__Archangium--1||g__Aurantimonas--2||g__Azoarcus--5||g__Azoarcus_C--2||g__Azonexus--82||g__Azospirillum--3||g__Blastochloris--1||g__Blastococcus--4||g__Bordetella_C--1||g__Bosea--3||g__Bradyrhizobium--5||g__Burkholderia--4||g__Butyrivibrio--1||g__CAIKVZ01--1||g__CAIQVS01--2||g__CAIULK01--1||g__CAIVQB01--1||g__Caballeronia--1||g__Caulobacter--1||g__Cellulomonas--3||g__Chromobacterium--4||g__Corallococcus--1||g__Demequina--7||g__Derxia--1||g__Desulfotignum--1||g__Devosia--2||g__ER4--2||g__Elstera--2||g__FKL33--1||g__Fundidesulfovibrio--1||g__Geodermatophilus--1||g__Geothrix--6||g__Gluconobacter--2||g__Halomonas_C--2||g__Hoeflea--1||g__JAAXXJ01--1||g__JAAYDY01--3||g__JAAYLU01--1||g__JABWBC01--1||g__JACPUX01--2||g__JACRGP01--12||g__JACRJZ01--1||g__JADJWY01--2||g__JAEUJT01--4||g__JAEUKZ01--2||g__JAFGNN01--1||g__JAFLCR01--24||g__Jiella--1||g__Klenkia--1||g__Lawsonibacter--1||g__Leisingera--1||g__Limisphaera--1||g__Luteibacter--1||g__Luteitalea--3||g__MONJU--1||g__Marichromatium--2||g__Megalodesulfovibrio--1||g__Methylobacterium--80||g__Methylobrevis--5||g__Methylopila--1||g__Microvirga--4||g__Monaibacterium--1||g__Motilibacter--1||g__Novosphingobium--4||g__Oceanicella--1||g__Oricola--42||g__PFJX01--1||g__PWMO01--4||g__Paraburkholderia--1||g__Phaeospirillum--3||g__Phenylobacterium--1||g__Pinisolibacter--1||g__Piscinibacter--1||g__Pleomorphomonas--1||g__Pseudolabrys--2||g__Pseudomonas--1||g__Pseudomonas_A--9||g__Pseudomonas_E--83||g__Pseudomonas_F--2||g__Pseudomonas_H--5||g__Pyruvatibacter--1||g__RECY01--30||g__RUG306--1||g__Rhizobium--2||g__Rhodobium--1||g__Rhodoblastus--23||g__Rhodoplanes--2||g__Rhodovibrio--4||g__S140-43--6||g__S144-34--61||g__SSA4--1||g__SURF-21--1||g__SXZD01--1||g__SYSU-D60009--1||g__SZUA-368--1||g__Salinarimonas--1||g__Salinigranum--1||g__Sideroxydans--1||g__Sinorhizobium--1||g__Skermanella--1||g__Solidesulfovibrio--2||g__Sphingobium--23||g__Sphingomicrobium--12||g__Sphingomonas--28||g__Sphingomonas_E--2||g__Sphingomonas_N--9||g__Succinivibrio--1||g__Sulfitobacter--1||g__Symbiobacterium--9||g__Tardiphaga--1||g__Thauera--1||g__Thioalkalivibrio_A--1||g__Thiodiazotropha--1||g__Thiogranum--1||g__Thiorhodococcus--1||g__UBA1001--2||g__UBA12183--1||g__UBA1712--2||g__UBA2262--4||g__UBA2386--1||g__UBA3069--1||g__UBA6100--14||g__UBA6163--2||g__WMHbin7--14||g__WRKP01--1||g__XYD2-FULL-50-16--12:capture_order_counter=o__Acetobacterales--2||o__Acidoferrales--1||o__Actinomycetales--10||o__Azospirillales--5||o__Burkholderiales--111||o__CACIAM-22H2--2||o__Caulobacterales--4||o__Chromatiales--5||o__DSM-19610--1||o__DSM-27196--4||o__Desulfobacterales--1||o__Desulfobulbales--4||o__Desulfovibrionales--5||o__Dongiales--1||o__Ectothiorhodospirales--1||o__Elsterales--2||o__Enterobacterales--2||o__FEN-1346--3||o__Gemmatimonadales--8||o__Geothermincolales--1||o__Halobacteriales--1||o__Holophagales--6||o__Kiloniellales--4||o__Lachnospirales--4||o__Motilibacterales--1||o__Mycobacteriales--13||o__Myxococcales--7||o__Nitrospinales--12||o__OPB41--14||o__Oscillospirales--3||o__Parvibaculales--1||o__Pedosphaerales--3||o__Phycisphaerales--31||o__Pirellulales--3||o__Pseudomonadales--105||o__Rhizobiales--191||o__Rhodobacterales--7||o__Rhodospirillales--19||o__Rickettsiales--24||o__S140-43--6||o__S144-34--61||o__Sphingomonadales--78||o__Spirochaetales_E--1||o__Symbiobacteriales--9||o__Synergistales--1||o__Thermacetogeniales--3||o__Treponematales--1||o__UBA2386--1||o__UBA9217--1||o__UBA9219--2||o__Vicinamibacterales--3||o__XYD2-FULL-50-16--12||o__Xanthomonadales--1:capture_phylum_counter=p__Acidobacteriota--10||p__Actinobacteriota--39||p__Desulfobacterota--5||p__Desulfobacterota_I--5||p__Firmicutes_A--7||p__Firmicutes_B--3||p__Firmicutes_E--9||p__Gemmatimonadota--8||p__Halobacteriota--1||p__Myxococcota--7||p__Nitrospinota--12||p__Nitrospirota--1||p__Planctomycetota--38||p__Proteobacteria--635||p__SAR324--12||p__Spirochaetota--6||p__Synergistota--1||p__Verrucomicrobiota--3:capture_species_counter=s__50-218 sp001508855--3||s__AG41 sp003222155--8||s__Accumulibacter sp907163085--1||s__Acidoferrum sp003223255--1||s__Acidovorax sp019218755--1||s__Actinoplanes deccanensis--1||s__Actinoplanes derwentensis--1||s__Actinoplanes digitatis--1||s__Actinoplanes friuliensis--3||s__Actinoplanes globisporus--1||s__Aeromonas diversa--1||s__Aerophototrophica crusticola--1||s__Afipia sp017308495--2||s__Agrobacterium tumefaciens_B--4||s__Aidingimonas halophila--1||s__Albibacillus kandeliae--2||s__Allorhizobium sp900473805--1||s__Allorhizobium terrae--1||s__Anaeromyxobacter dehalogenans_B--1||s__Archangium violaceum_A--1||s__Aurantimonas coralicida_A--2||s__Azoarcus indigens--4||s__Azoarcus sp006496635--1||s__Azoarcus_C communis--2||s__Azonexus sp002345845--1||s__Azonexus sp002425245--80||s__Azonexus sp002470165--1||s__Azospirillum brasilense_E--1||s__Azospirillum halopraeferens--1||s__Azospirillum sp008364825--1||s__Blastochloris viridis--1||s__Blastococcus saxobsidens--4||s__Bordetella_C bronchialis--1||s__Bosea sp001556025--1||s__Bosea sp001713455--1||s__Bosea sp005502805--1||s__Bradyrhizobium canariense--1||s__Bradyrhizobium daqingense--1||s__Bradyrhizobium sp000239795--2||s__Bradyrhizobium sp013178945--1||s__Burkholderia ambifaria--3||s__Burkholderia sp902833145--1||s__Butyrivibrio sp017400305--1||s__CAIKVZ01 sp903838565--1||s__CAIQVS01 sp903875345--2||s__CAIULK01 sp903899885--1||s__CAIVQB01 sp903907995--1||s__Caballeronia sp011493005--1||s__Caulobacter segnis--1||s__Cellulomonas cellasea--1||s__Cellulomonas endophytica--1||s__Cellulomonas persica--1||s__Chromobacterium paludis--2||s__Chromobacterium vaccinii_A--2||s__Corallococcus sp003600865--1||s__Demequina mangrovi--2||s__Demequina subtropica--5||s__Derxia lacustris--1||s__Desulfotignum sp011390635--1||s__Devosia marina--1||s__Devosia sp015234425--1||s__ER4 sp015068395--2||s__Elstera litoralis--2||s__FKL33 sp016722925--1||s__Fundidesulfovibrio sp016208105--1||s__Geodermatophilus africanus--1||s__Geothrix sp016721195--3||s__Geothrix sp017859995--1||s__Geothrix sp903927605--2||s__Gluconobacter cerevisiae--2||s__Halomonas_C sp001039575--2||s__Hoeflea phototrophica--1||s__JAAXXJ01 sp017885365--1||s__JAAYDY01 sp016935955--3||s__JAAYLU01 sp001604435--1||s__JABWBC01 sp016793195--1||s__JACPUX01 sp016192065--2||s__JACRGP01 sp016217765--12||s__JACRJZ01 sp016219875--1||s__JADJWY01 sp016716085--2||s__JAEUJT01 sp016793525--4||s__JAEUKZ01 sp016793045--2||s__JAFGNN01 sp016926955--1||s__JAFLCR01 sp017302755--24||s__Jiella sp002700095--1||s__Klenkia soli--1||s__Lawsonibacter sp009917615--1||s__Leisingera daeponensis--1||s__Limisphaera sp011058495--1||s__Luteibacter yeojuensis_B--1||s__Luteitalea sp001464065--3||s__MONJU sp003696905--1||s__Marichromatium sp016938795--2||s__Megalodesulfovibrio gigas--1||s__Methylobacterium ajmalii--9||s__Methylobacterium currus--1||s__Methylobacterium dankookense--1||s__Methylobacterium mesophilicum--1||s__Methylobacterium platani--5||s__Methylobacterium sp001423295--1||s__Methylobacterium sp006151805--4||s__Methylobacterium sp009806555--1||s__Methylobacterium sp011043735--1||s__Methylobacterium sp900112625--1||s__Methylobacterium tarhaniae--55||s__Methylobrevis pamukkalensis--5||s__Methylopila sp002897035--1||s__Microvirga soli--1||s__Microvirga sp000739015--2||s__Microvirga sp014699075--1||s__Monaibacterium sp011290545--1||s__Motilibacter rhizosphaerae--1||s__Novosphingobium aerophilum--3||s__Novosphingobium olei--1||s__Oceanicella actignis--1||s__Oricola cellulosilytica--42||s__PFJX01 sp903918705--1||s__PWMO01 sp007693485--4||s__Paraburkholderia solisilvae--1||s__Phaeospirillum sp016195125--1||s__Phaeospirillum sp903853455--2||s__Phenylobacterium sp001557235--1||s__Pinisolibacter sp002298965--1||s__Piscinibacter caeni--1||s__Pleomorphomonas sp018262575--1||s__Pseudolabrys sp003133345--2||s__Pseudomonas citronellolis--1||s__Pseudomonas_A nitrititolerans--3||s__Pseudomonas_A saudiphocaensis--1||s__Pseudomonas_A sp003488145--2||s__Pseudomonas_A stutzeri_AA--3||s__Pseudomonas_E azotoformans_A--1||s__Pseudomonas_E bijieensis--11||s__Pseudomonas_E composti_A--1||s__Pseudomonas_E cyclaminis--1||s__Pseudomonas_E daroniae--1||s__Pseudomonas_E entomophila_C--1||s__Pseudomonas_E fluorescens_A--1||s__Pseudomonas_E fluorescens_BG--1||s__Pseudomonas_E fluorescens_BN--10||s__Pseudomonas_E fluorescens_BT--5||s__Pseudomonas_E fragi_D--2||s__Pseudomonas_E fuscovaginae_A--1||s__Pseudomonas_E orientalis--2||s__Pseudomonas_E orientalis_B--1||s__Pseudomonas_E putida_L--1||s__Pseudomonas_E reinekei--5||s__Pseudomonas_E sichuanensis--1||s__Pseudomonas_E sp000416235--1||s__Pseudomonas_E sp000633395--1||s__Pseudomonas_E sp001547895--1||s__Pseudomonas_E sp001655615--1||s__Pseudomonas_E sp002113165--1||s__Pseudomonas_E sp002753995--1||s__Pseudomonas_E sp002901475--2||s__Pseudomonas_E sp003061005--1||s__Pseudomonas_E sp003523465--2||s__Pseudomonas_E sp003935425--1||s__Pseudomonas_E sp004353925--4||s__Pseudomonas_E sp009764645--2||s__Pseudomonas_E sp014207255--1||s__Pseudomonas_E sp014268655--3||s__Pseudomonas_E sp016650815--1||s__Pseudomonas_E sp900187455--9||s__Pseudomonas_E sp900187615--1||s__Pseudomonas_E sp900187645--1||s__Pseudomonas_E sp900585905--2||s__Pseudomonas_E yamanorum_A--1||s__Pseudomonas_F lalkuanensis--2||s__Pseudomonas_H sp014836765--5||s__Pyruvatibacter ectocarpi--1||s__RECY01 sp007693785--30||s__RUG306 sp900314085--1||s__Rhizobium alamii--1||s__Rhizobium sp902706285--1||s__Rhodobium orientis--1||s__Rhodoblastus acidophilus_A--23||s__Rhodoplanes elegans--2||s__Rhodovibrio sodomensis--4||s__S140-43 sp015491615--6||s__S144-34 sp015494165--61||s__SSA4 sp016712375--1||s__SURF-21 sp016931915--1||s__SXZD01 sp005788065--1||s__SYSU-D60009 sp016794075--1||s__SZUA-368 sp016936115--1||s__Salinarimonas rosea--1||s__Salinigranum halophilum--1||s__Sideroxydans sp003445795--1||s__Sinorhizobium fredii_B--1||s__Skermanella sp016653635--1||s__Solidesulfovibrio magneticus_A--1||s__Solidesulfovibrio magneticus_B--1||s__Sphingobium fluviale--1||s__Sphingobium sp014203965--22||s__Sphingomicrobium astaxanthinifaciens--12||s__Sphingomonas mali--1||s__Sphingomonas sp001421245--1||s__Sphingomonas sp001421715--25||s__Sphingomonas sp014193845--1||s__Sphingomonas_E fennica--2||s__Sphingomonas_N sp000333335--8||s__Sphingomonas_N sp903871605--1||s__Succinivibrio sp900767695--1||s__Sulfitobacter alexandrii--1||s__Symbiobacterium terraclitae--2||s__Symbiobacterium thermophilum--7||s__Tardiphaga sp007018905--1||s__Thauera sp017997795--1||s__Thioalkalivibrio_A sulfidiphilus--1||s__Thiodiazotropha sp016842065--1||s__Thiogranum sp015494295--1||s__Thiorhodococcus minor--1||s__UBA1001 sp002291875--2||s__UBA12183 sp003530935--1||s__UBA1712 sp902779505--2||s__UBA2262 sp003517965--4||s__UBA2386 sp005776475--1||s__UBA3069 sp002366795--1||s__UBA6100 sp016926975--14||s__UBA6163 sp003506095--2||s__WMHbin7 sp015231795--14||s__WRKP01 sp009778035--1||s__XYD2-FULL-50-16 sp001783695--12:evalue_avg=1.1655909271341309e-18:evalue_max=1.61e-16:evalue_min=4.87e-71:evalue_std=1.299676735916966e-17:evalue_sum=3.182063231076177e-16:gapopen_avg=0.15384615384615385:gapopen_max=3.0:gapopen_min=0.0:gapopen_std=0.4518689194467694:gapopen_sum=42.0:gtdb_class_counter=c__Alphaproteobacteria--53||c__Bacilli--9||c__Clostridia--1||c__Cyanobacteriia--1||c__Fusobacteriia--1:gtdb_domain_counter=d__Bacteria--65:gtdb_family_counter=f__Amphibacillaceae--9||f__Beijerinckiaceae--13||f__Casp-alpha2--2||f__Cohaesibacteraceae--1||f__Dongiaceae--4||f__Fusobacteriaceae--1||f__GCA-2696645--1||f__GCA-2731375--3||f__HXMU1428-3--1||f__JA-3-3Ab--1||f__JABCZZ01--1||f__JADKJE01--1||f__Kiloniellaceae--1||f__Kordiimonadaceae--4||f__Lachnospiraceae--1||f__Magnetospirillaceae--7||f__Rhodospirillaceae--2||f__Rhodovibrionaceae--2||f__SHNJ01--1||f__Stappiaceae--2||f__Tepidamorphaceae--1||f__Terasakiellaceae--1||f__Thalassobaculaceae--1||f__Thalassospiraceae--1||f__UBA2562--1||f__UBA9215--1||f__WTKA01--1:gtdb_genus_counter=g__28-YEA-48--1||g__Cohaesibacter--1||g__Curvivirga--1||g__Denitrobaculum--1||g__Dongia--1||g__Ferruginivarius--1||g__GCA-2731375--2||g__HXMU1428-3--1||g__Hongsoonwoonella--2||g__Ilyobacter_A--1||g__JAAUUM01--1||g__JABCZZ01--1||g__JADKJE01--1||g__Kordiimonas--4||g__Magnetospirillum--6||g__Methylobacterium--3||g__Microvirga--7||g__Nisaea--1||g__Phaeospirillum--1||g__Phaeovibrio--1||g__RUG14243--1||g__Rhodoblastus--2||g__SHNJ01--1||g__SKZV01--1||g__SSEL01--2||g__SYSU-D60009--1||g__Tepidamorphus--1||g__Terasakiella--1||g__Terribacillus--9||g__Thalassospira--1||g__UBA1479--2||g__UBA2562--1||g__UBA9215--1||g__VGEV01--1||g__WOUV01--1||g__WTKA01--1:gtdb_order_counter=o__Bacillales_D--9||o__Caedimonadales--1||o__Dongiales--4||o__Fusobacteriales--1||o__GCA-2731375--3||o__Kiloniellales--3||o__Lachnospirales--1||o__PCC-7336--1||o__Rhizobiales--19||o__Rhodospirillales--13||o__Rickettsiales--2||o__SHNJ01--1||o__Sphingomonadales--4||o__Thalassobaculales--1||o__UBA2562--1||o__UBA8366--1:gtdb_phylum_counter=p__Cyanobacteria--1||p__Firmicutes--9||p__Firmicutes_A--1||p__Fusobacteriota--1||p__Proteobacteria--53:gtdb_species_counter=s__28-YEA-48 sp903897875--1||s__Cohaesibacter sp016764535--1||s__Curvivirga aplysinae--1||s__Denitrobaculum tricleocarpae--1||s__Dongia sp000620685--1||s__Ferruginivarius sediminum--1||s__GCA-2731375 sp018660265--1||s__GCA-2731375 sp018667855--1||s__HXMU1428-3 sp017640685--1||s__Hongsoonwoonella sp009826895--1||s__Hongsoonwoonella zoysiae--1||s__Ilyobacter_A polytropus_A--1||s__JAAUUM01 sp012031565--1||s__JABCZZ01 sp013288335--1||s__JADKJE01 sp016722515--1||s__Kordiimonas gwangyangensis--2||s__Kordiimonas sp011088215--1||s__Kordiimonas sp013372975--1||s__Magnetospirillum gryphiswaldense--1||s__Magnetospirillum sp001898825--2||s__Magnetospirillum sp002435715--1||s__Magnetospirillum sp006218045--1||s__Magnetospirillum sp018224925--1||s__Methylobacterium aquaticum--1||s__Methylobacterium sp011043735--1||s__Methylobacterium variabile--1||s__Microvirga arabica--1||s__Microvirga lupini_A--1||s__Microvirga soli--1||s__Microvirga sp000739015--1||s__Microvirga sp009910705--1||s__Microvirga sp014699075--1||s__Microvirga sp016427565--1||s__Nisaea sp014904705--1||s__Phaeospirillum sp903901915--1||s__Phaeovibrio sulfidiphilus--1||s__RUG14243 sp905236235--1||s__Rhodoblastus acidophilus--1||s__Rhodoblastus sphagnicola--1||s__SHNJ01 sp004295055--1||s__SKZV01 sp007127165--1||s__SSEL01 sp008012315--2||s__SYSU-D60009 sp003574735--1||s__Tepidamorphus gemmatus--1||s__Terasakiella sp013373265--1||s__Terribacillus aidingensis--1||s__Terribacillus aidingensis_A--1||s__Terribacillus halophilus--1||s__Terribacillus halophilus_A--1||s__Terribacillus saccharophilus--1||s__Terribacillus saccharophilus_A--1||s__Terribacillus saccharophilus_B--1||s__Terribacillus sp002271665--1||s__Terribacillus sp002272135--1||s__Thalassospira sp000948415--1||s__UBA1479 sp002696205--1||s__UBA1479 sp002781745--1||s__UBA2562 sp002340345--1||s__UBA9215 sp003503995--1||s__VGEV01 sp016869175--1||s__WOUV01 sp009773045--1||s__WTKA01 sp011524605--1:heptad_counter=MCP-36H--1||MCP-38H--853||MCP-40H--1||MCP-42H--1||MCP-44H--11:lbd_counter=:lca_tree=d__Bacteria:length_avg=119.18315018315019:length_max=160.0:length_min=41.0:length_std=26.95181174274436:length_sum=32537.0:mismatch_avg=34.96336996336996:mismatch_max=82.0:mismatch_min=0.0:mismatch_std=19.51504262361716:mismatch_sum=9545.0:name=N770654:qcovhsp_avg=97.98498168498169:qcovhsp_max=100.0:qcovhsp_min=95.0:qcovhsp_std=1.599412144890163:qcovhsp_sum=26749.9:qend_avg=120.68864468864469:qend_max=167.0:qend_min=42.0:qend_std=27.596390881789155:qend_sum=32948.0:qstart_avg=2.663003663003663:qstart_max=8.0:qstart_min=1.0:qstart_std=1.9487895347424837:qstart_sum=727.0:ref_name_counter=GB_GCA_002433335.1_protein.faa_DJHY01000211.1_5@PF00015_full_PFAM.311.463--1||GB_GCA_002781745.1_protein.faa_PFFW01000052.1_4@PF00015_full_PFAM.316.473--5||GB_GCA_003574735.1_protein.faa_QORW01000002.1_216@PF00015_full_PFAM.407.587--13||GB_GCA_003574735.1_protein.faa_QORW01000005.1_105@PF00015_full_PFAM.366.535--1||GB_GCA_003693905.1_protein.faa_RFLL01000008.1_4@PF00015_full_PFAM.386.567--1||GB_GCA_006969625.1_protein.faa_CP030885.1_163@PF00015_full_PFAM.480.652--1||GB_GCA_008012315.1_protein.faa_SSEL01000001.1_221@PF00015_full_PFAM.372.544--1||GB_GCA_008012315.1_protein.faa_SSEL01000012.1_203@PF00015_full_PFAM.363.539--1||GB_GCA_008012315.1_protein.faa_SSEL01000039.1_2@PF00015_full_PFAM.502.674--1||GB_GCA_009377535.1_protein.faa_WHTV01000007.1_19@PF00015_full_PFAM.543.716--1||GB_GCA_009909005.1_protein.faa_JAAAOG010000192.1_7@PF00015_full_PFAM.379.557--1||GB_GCA_009918525.1_protein.faa_RGDT01000039.1_13@PF00015_full_PFAM.456.635--1||GB_GCA_013204125.1_protein.faa_JABMOP010000055.1_5@PF00015_full_PFAM.609.692--5||GB_GCA_016183985.1_protein.faa_JACPDN010000010.1_217@PF00015_full_PFAM.502.680--3||GB_GCA_016183985.1_protein.faa_JACPDN010000010.1_581@PF00015_full_PFAM.368.532--34||GB_GCA_016195115.1_protein.faa_JACQAI010000444.1_3@PF00015_full_PFAM.369.542--7||GB_GCA_016195145.1_protein.faa_JACQAF010000069.1_2@PF00015_full_PFAM.545.722--1||GB_GCA_016201015.1_protein.faa_JACQDQ010000542.1_21@PF00015_full_PFAM.507.675--4||GB_GCA_016722515.1_protein.faa_JADKJE010000004.1_40@PF00015_full_PFAM.233.411--1||GB_GCA_016794165.1_protein.faa_JAEUKV010000279.1_35@PF00015_full_PFAM.521.701--9||GB_GCA_016869515.1_protein.faa_VGDZ01000138.1_6@PF00015_full_PFAM.505.681--3||GB_GCA_017308135.1_protein.faa_JAFKFM010000015.1_49@PF00015_full_PFAM.504.673--31||GB_GCA_017643685.1_protein.faa_JAEPMY010000108.1_11@PF00015_full_PFAM.322.432--1||GB_GCA_017857825.1_protein.faa_JAFMCK010000258.1_1@PF00015_full_PFAM.337.452--2||GB_GCA_018660465.1_protein.faa_JABJKH010000056.1_94@PF00015_full_PFAM.509.685--1||GB_GCA_902826555.1_protein.faa_CADEFI010000003.1_44@PF00015_full_PFAM.372.542--8||RS_GCF_000152905.1_protein.faa_NZ_AAMY01000002.1_38@PF00015_full_PFAM.318.480--1||RS_GCF_000383415.1_protein.faa_NZ_KB911255.1_615@PF00015_full_PFAM.365.537--1||RS_GCF_000383415.1_protein.faa_NZ_KB911263.1_141@PF00015_full_PFAM.498.678--7||RS_GCF_000429625.1_protein.faa_NZ_AUCF01000006.1_96@PF00015_full_PFAM.256.421--2||RS_GCF_000503895.1_protein.faa_NC_022997.1_1999@PF00015_full_PFAM.500.679--1||RS_GCF_000503895.1_protein.faa_NC_022997.1_2927@PF00015_full_PFAM.483.658--15||RS_GCF_000504425.1_protein.faa_NZ_KI632513.1_1661@PF00015_full_PFAM.373.662--1||RS_GCF_000504425.1_protein.faa_NZ_KI632513.1_2@PF00015_full_PFAM.370.552--1||RS_GCF_000576635.1_protein.faa_NZ_AVFL01000042.1_8@PF00015_full_PFAM.369.538--3||RS_GCF_000616095.1_protein.faa_NZ_BAMS01000003.1_158@PF00015_full_PFAM.503.581--8||RS_GCF_000620685.1_protein.faa_NZ_JIAS01000011.1_181@PF00015_full_PFAM.508.679--27||RS_GCF_000686045.1_protein.faa_NZ_JMLV01000008.1_3@PF00015_full_PFAM.251.434--8||RS_GCF_000686045.1_protein.faa_NZ_JMLV01000014.1_75@PF00015_full_PFAM.351.529--2||RS_GCF_000739015.1_protein.faa_NZ_JPUG01000077.1_280@PF00015_full_PFAM.365.542--9||RS_GCF_000936425.1_protein.faa_NZ_AVFK01000001.1_541@PF00015_full_PFAM.390.563--1||RS_GCF_001017175.1_protein.faa_NZ_LCYG01000023.1_132@PF00015_full_PFAM.361.539--3||RS_GCF_001440395.1_protein.faa_NZ_LLXZ01000114.1_25@PF00015_full_PFAM.369.539--1||RS_GCF_002148795.1_protein.faa_NZ_MPOB01000013.1_58@PF00015_full_PFAM.327.482--1||RS_GCF_002251735.1_protein.faa_NZ_NOXS01000026.1_87@PF00015_full_PFAM.374.521--1||RS_GCF_003119115.1_protein.faa_NZ_CP022364.1_2242@PF00015_full_PFAM.258.425--1||RS_GCF_003130795.1_protein.faa_NZ_CP029353.1_2009@PF00015_full_PFAM.253.420--1||RS_GCF_003130795.1_protein.faa_NZ_CP029358.1_258@PF00015_full_PFAM.279.458--1||RS_GCF_003173055.1_protein.faa_NZ_QGLF01000005.1_316@PF00015_full_PFAM.349.526--1||RS_GCF_003324485.1_protein.faa_NZ_QODK01000007.1_101@PF00015_full_PFAM.617.795--9||RS_GCF_003332305.1_protein.faa_NZ_QOIO01000009.1_138@PF00015_full_PFAM.238.415--1||RS_GCF_003568845.1_protein.faa_NZ_CP030126.1_233@PF00015_full_PFAM.382.547--5||RS_GCF_003572205.1_protein.faa_NZ_QXNY01000007.1_66@PF00015_full_PFAM.369.548--1||RS_GCF_004362745.1_protein.faa_NZ_SNXY01000008.1_231@PF00015_full_PFAM.480.643--1||RS_GCF_008728835.1_protein.faa_NZ_CP042582.1_249@PF00015_full_PFAM.444.630--1||RS_GCF_008728855.1_protein.faa_NZ_CP042906.1_1826@PF00015_full_PFAM.489.665--1||RS_GCF_009766005.1_protein.faa_NZ_LMUK01000042.1_323@PF00015_full_PFAM.364.539--2||RS_GCF_012720115.1_protein.faa_NZ_VNWN01000008.1_223@PF00015_full_PFAM.735.921--1||RS_GCF_014191055.1_protein.faa_NZ_JACHWB010000002.1_602@PF00015_full_PFAM.362.542--7||RS_GCF_014196925.1_protein.faa_NZ_JACIEN010000008.1_196@PF00015_full_PFAM.373.555--1||RS_GCF_016743775.1_protein.faa_NZ_JAEQMY010000118.1_11@PF00015_full_PFAM.248.423--1||RS_GCF_017876165.1_protein.faa_NZ_JAGINQ010000025.1_37@PF00015_full_PFAM.499.684--1||RS_GCF_018129385.1_protein.faa_NZ_JAFCLN010000015.1_6@PF00015_full_PFAM.461.621--1||RS_GCF_018130615.1_protein.faa_NZ_JAFCKB010000027.1_53@PF00015_full_PFAM.506.673--1||RS_GCF_900177295.1_protein.faa_NZ_FWZX01000047.1_29@PF00015_full_PFAM.370.553--1||RS_GCF_900188385.1_protein.faa_NZ_FZOI01000020.1_3@PF00015_full_PFAM.476.653--1||RS_GCF_900231165.1_protein.faa_NZ_LT960614.1_2821@PF00015_full_PFAM.367.544--1||RS_GCF_902729425.1_protein.faa_NZ_LR746531.1_53@PF00015_full_PFAM.368.527--1:scovhsp_avg=71.26190476190477:scovhsp_max=94.5:scovhsp_min=50.0:scovhsp_std=14.223432898473101:scovhsp_sum=19454.500000000004:send_avg=129.1062271062271:send_max=263.0:send_min=53.0:send_std=29.14024906366366:send_sum=35246.0:sstart_avg=11.018315018315018:sstart_max=105.0:sstart_min=1.0:sstart_std=13.494948459149613:sstart_sum=3008.0],(((9ab2c284-35b3-5ca7-912f-0b824ea6c89f_6@MCPsignal.228.276:0.176451[&&NHX:Sample=rhiztom1:Type=capture:capture_class=c__Alphaproteobacteria:capture_domain=d__Bacteria:capture_family=f__Azospirillaceae:capture_genus=g__Azospirillum:capture_order=o__Azospirillales:capture_phylum=p__Proteobacteria:capture_species=s__Azospirillum brasilense_D:heptad=MCP-38H],((((f6371f27-4fa3-41bf-bf2a-efec6e2acc62_2@MCPsignal.34.90:7e-09[&&NHX:Sample=rhiztom2:Type=capture:besthit=82.1:bitscore=88.6:capture_class=c__Alphaproteobacteria:capture_domain=d__Bacteria:capture_family=f__Azospirillaceae:capture_genus=g__Nitrospirillum:capture_order=o__Azospirillales:capture_phylum=p__Proteobacteria:capture_species=s__Nitrospirillum amazonense_C:evalue=5.08e-25:gapopen=0.0:heptad=MCP-38H:length=56.0:mismatch=10.0:qcovhsp=100.0:qend=56.0:qstart=1.0:ref_name=GB_GCA_009773045.1_protein.faa_WOUV01000019.1_3@PF00015_full_PFAM.3.66:scovhsp=88.9:send=56.0:sstart=1.0],((((e12a6a7c-6ef7-5b48-a6dd-1fb7637fcfe7_5@MCPsignal.23.54:0.0944726[&&NHX:Sample=rhizpot1:Type=capture:capture_class=c__Alphaproteobacteria:capture_domain=d__Bacteria:capture_family=f__Rhizobiaceae:capture_genus=g__Pararhizobium:capture_order=o__Rhizobiales:capture_phylum=p__Proteobacteria:capture_species=s__Pararhizobium rhizosphaerae:heptad=MCP-42H],f48b5b8e-89fb-4e21-8218-59463431ce58_1@MCPsignal.269.311:1.3e-08[&&NHX:Sample=rhiztom2:Type=capture:capture_class=c__Alphaproteobacteria:capture_domain=d__Bacteria:capture_family=f__Sphingomonadaceae:capture_genus=g__Sphingomonas_N:capture_order=o__Sphingomonadales:capture_phylum=p__Proteobacteria:capture_species=s__Sphingomonas_N sp000333335:heptad=MCP-38H])0.082:0.103117[&&NHX:Sample_counter=rhizpot1--1||rhiztom2--1:Type_counter=capture--2:capture_class_counter=c__Alphaproteobacteria--2:capture_domain_counter=d__Bacteria--2:capture_family_counter=f__Rhizobiaceae--1||f__Sphingomonadaceae--1:capture_genus_counter=g__Pararhizobium--1||g__Sphingomonas_N--1:capture_order_counter=o__Rhizobiales--1||o__Sphingomonadales--1:capture_phylum_counter=p__Proteobacteria--2:capture_species_counter=s__Pararhizobium rhizosphaerae--1||s__Sphingomonas_N sp000333335--1:gtdb_class_counter=:gtdb_domain_counter=:gtdb_family_counter=:gtdb_genus_counter=:gtdb_order_counter=:gtdb_phylum_counter=:gtdb_species_counter=:heptad_counter=MCP-38H--1||MCP-42H--1:lbd_counter=:name=N770659:ref_name_counter=],(a1191ab6-1a1c-575c-b6d3-f328761b4c7e_3@MCPsignal.186.264:0.0338675[&&NHX:Sample=rhiztom3:Type=capture:capture_class=c__Vicinamibacteria:capture_domain=d__Bacteria:capture_family=f__Vicinamibacteraceae:capture_genus=g__Luteitalea:capture_order=o__Vicinamibacterales:capture_phylum=p__Acidobacteriota:capture_species=s__Luteitalea sp001464065:heptad=MCP-38H],(7d84a4f4-1786-4780-a459-f0b09370a09b_2@MCPsignal.1.790.856:5e-09[&&NHX:Sample=rhiztom1:Type=capture:capture_class=c__Alphaproteobacteria:capture_domain=d__Bacteria:capture_family=f__Dongiaceae:capture_genus=g__Dongia:capture_order=o__Dongiales:capture_phylum=p__Proteobacteria:capture_species=s__Dongia sp000620685:heptad=MCP-38H],(6b2c5754-9e66-4984-8d7a-d966c5f8b590_1@MCPsignal.291.410:0.307624[&&NHX:Sample=rhizpot1:Type=capture:besthit=76.1:bitscore=112.0:capture_class=c__Alphaproteobacteria:capture_domain=d__Bacteria:capture_family=f__Beijerinckiaceae:capture_genus=g__Methylobacterium:capture_order=o__Rhizobiales:capture_phylum=p__Proteobacteria:capture_species=s__Methylobacterium indicum:evalue=7.41e-32:gapopen=0.0:heptad=MCP-38H:length=117.0:mismatch=28.0:qcovhsp=98.3:qend=119.0:qstart=3.0:ref_name=RS_GCF_014636935.1_protein.faa_NZ_BMES01000001.1_124@PF00015_full_PFAM.472.647:scovhsp=66.9:send=154.0:sstart=38.0],ff24bee3-cd61-4ca7-b4c1-f066aa3221c2_2@MCPsignal.733.795:1e-08[&&NHX:Sample=rhiztom1:Type=capture:capture_class=c__Bacilli:capture_domain=d__Bacteria:capture_family=f__Paenibacillaceae:capture_genus=g__Cohnella:capture_order=o__Paenibacillales:capture_phylum=p__Firmicutes:capture_species=s__Cohnella sp019091135:heptad=MCP-38H])0.349:0.0130482[&&NHX:Sample_counter=rhizpot1--1||rhiztom1--1:Type_counter=capture--2:besthit_avg=76.1:besthit_max=76.1:besthit_min=76.1:besthit_std=0:besthit_sum=76.1:bitscore_avg=112.0:bitscore_max=112.0:bitscore_min=112.0:bitscore_std=0:bitscore_sum=112.0:capture_class_counter=c__Alphaproteobacteria--1||c__Bacilli--1:capture_domain_counter=d__Bacteria--2:capture_family_counter=f__Beijerinckiaceae--1||f__Paenibacillaceae--1:capture_genus_counter=g__Cohnella--1||g__Methylobacterium--1:capture_order_counter=o__Paenibacillales--1||o__Rhizobiales--1:capture_phylum_counter=p__Firmicutes--1||p__Proteobacteria--1:capture_species_counter=s__Cohnella sp019091135--1||s__Methylobacterium indicum--1:evalue_avg=7.41e-32:evalue_max=7.41e-32:evalue_min=7.41e-32:evalue_std=0:evalue_sum=7.41e-32:gapopen_avg=0.0:gapopen_max=0.0:gapopen_min=0.0:gapopen_std=0:gapopen_sum=0.0:gtdb_class_counter=:gtdb_domain_counter=:gtdb_family_counter=:gtdb_genus_counter=:gtdb_order_counter=:gtdb_phylum_counter=:gtdb_species_counter=:heptad_counter=MCP-38H--2:lbd_counter=:length_avg=117.0:length_max=117.0:length_min=117.0:length_std=0:length_sum=117.0:mismatch_avg=28.0:mismatch_max=28.0:mismatch_min=28.0:mismatch_std=0:mismatch_sum=28.0:name=N770664:qcovhsp_avg=98.3:qcovhsp_max=98.3:qcovhsp_min=98.3:qcovhsp_std=0:qcovhsp_sum=98.3:qend_avg=119.0:qend_max=119.0:qend_min=119.0:qend_std=0:qend_sum=119.0:qstart_avg=3.0:qstart_max=3.0:qstart_min=3.0:qstart_std=0:qstart_sum=3.0:ref_name_counter=RS_GCF_014636935.1_protein.faa_NZ_BMES01000001.1_124@PF00015_full_PFAM.472.647--1:scovhsp_avg=66.9:scovhsp_max=66.9:scovhsp_min=66.9:scovhsp_std=0:scovhsp_sum=66.9:send_avg=154.0:send_max=154.0:send_min=154.0:send_std=0:send_sum=154.0:sstart_avg=38.0:sstart_max=38.0:sstart_min=38.0:sstart_std=0:sstart_sum=38.0])0.791:0.0282127[&&NHX:Sample_counter=rhizpot1--1||rhiztom1--2:Type_counter=capture--3:besthit_avg=76.1:besthit_max=76.1:besthit_min=76.1:besthit_std=0:besthit_sum=76.1:bitscore_avg=112.0:bitscore_max=112.0:bitscore_min=112.0:bitscore_std=0:bitscore_sum=112.0:capture_class_counter=c__Alphaproteobacteria--2||c__Bacilli--1:capture_domain_counter=d__Bacteria--3:capture_family_counter=f__Beijerinckiaceae--1||f__Dongiaceae--1||f__Paenibacillaceae--1:capture_genus_counter=g__Cohnella--1||g__Dongia--1||g__Methylobacterium--1:capture_order_counter=o__Dongiales--1||o__Paenibacillales--1||o__Rhizobiales--1:capture_phylum_counter=p__Firmicutes--1||p__Proteobacteria--2:capture_species_counter=s__Cohnella sp019091135--1||s__Dongia sp000620685--1||s__Methylobacterium indicum--1:evalue_avg=7.41e-32:evalue_max=7.41e-32:evalue_min=7.41e-32:evalue_std=0:evalue_sum=7.41e-32:gapopen_avg=0.0:gapopen_max=0.0:gapopen_min=0.0:gapopen_std=0:gapopen_sum=0.0:gtdb_class_counter=:gtdb_domain_counter=:gtdb_family_counter=:gtdb_genus_counter=:gtdb_order_counter=:gtdb_phylum_counter=:gtdb_species_counter=:heptad_counter=MCP-38H--3:lbd_counter=:length_avg=117.0:length_max=117.0:length_min=117.0:length_std=0:length_sum=117.0:mismatch_avg=28.0:mismatch_max=28.0:mismatch_min=28.0:mismatch_std=0:mismatch_sum=28.0:name=N770665:qcovhsp_avg=98.3:qcovhsp_max=98.3:qcovhsp_min=98.3:qcovhsp_std=0:qcovhsp_sum=98.3:qend_avg=119.0:qend_max=119.0:qend_min=119.0:qend_std=0:qend_sum=119.0:qstart_avg=3.0:qstart_max=3.0:qstart_min=3.0:qstart_std=0:qstart_sum=3.0:ref_name_counter=RS_GCF_014636935.1_protein.faa_NZ_BMES01000001.1_124@PF00015_full_PFAM.472.647--1:scovhsp_avg=66.9:scovhsp_max=66.9:scovhsp_min=66.9:scovhsp_std=0:scovhsp_sum=66.9:send_avg=154.0:send_max=154.0:send_min=154.0:send_std=0:send_sum=154.0:sstart_avg=38.0:sstart_max=38.0:sstart_min=38.0:sstart_std=0:sstart_sum=38.0])0.761:0.0396892[&&NHX:Sample_counter=rhizpot1--1||rhiztom1--2||rhiztom3--1:Type_counter=capture--4:besthit_avg=76.1:besthit_max=76.1:besthit_min=76.1:besthit_std=0:besthit_sum=76.1:bitscore_avg=112.0:bitscore_max=112.0:bitscore_min=112.0:bitscore_std=0:bitscore_sum=112.0:capture_class_counter=c__Alphaproteobacteria--2||c__Bacilli--1||c__Vicinamibacteria--1:capture_domain_counter=d__Bacteria--4:capture_family_counter=f__Beijerinckiaceae--1||f__Dongiaceae--1||f__Paenibacillaceae--1||f__Vicinamibacteraceae--1:capture_genus_counter=g__Cohnella--1||g__Dongia--1||g__Luteitalea--1||g__Methylobacterium--1:capture_order_counter=o__Dongiales--1||o__Paenibacillales--1||o__Rhizobiales--1||o__Vicinamibacterales--1:capture_phylum_counter=p__Acidobacteriota--1||p__Firmicutes--1||p__Proteobacteria--2:capture_species_counter=s__Cohnella sp019091135--1||s__Dongia sp000620685--1||s__Luteitalea sp001464065--1||s__Methylobacterium indicum--1:evalue_avg=7.41e-32:evalue_max=7.41e-32:evalue_min=7.41e-32:evalue_std=0:evalue_sum=7.41e-32:gapopen_avg=0.0:gapopen_max=0.0:gapopen_min=0.0:gapopen_std=0:gapopen_sum=0.0:gtdb_class_counter=:gtdb_domain_counter=:gtdb_family_counter=:gtdb_genus_counter=:gtdb_order_counter=:gtdb_phylum_counter=:gtdb_species_counter=:heptad_counter=MCP-38H--4:lbd_counter=:length_avg=117.0:length_max=117.0:length_min=117.0:length_std=0:length_sum=117.0:mismatch_avg=28.0:mismatch_max=28.0:mismatch_min=28.0:mismatch_std=0:mismatch_sum=28.0:name=N770666:qcovhsp_avg=98.3:qcovhsp_max=98.3:qcovhsp_min=98.3:qcovhsp_std=0:qcovhsp_sum=98.3:qend_avg=119.0:qend_max=119.0:qend_min=119.0:qend_std=0:qend_sum=119.0:qstart_avg=3.0:qstart_max=3.0:qstart_min=3.0:qstart_std=0:qstart_sum=3.0:ref_name_counter=RS_GCF_014636935.1_protein.faa_NZ_BMES01000001.1_124@PF00015_full_PFAM.472.647--1:scovhsp_avg=66.9:scovhsp_max=66.9:scovhsp_min=66.9:scovhsp_std=0:scovhsp_sum=66.9:send_avg=154.0:send_max=154.0:send_min=154.0:send_std=0:send_sum=154.0:sstart_avg=38.0:sstart_max=38.0:sstart_min=38.0:sstart_std=0:sstart_sum=38.0])0.865:0.114488[&&NHX:Sample_counter=rhizpot1--2||rhiztom1--2||rhiztom2--1||rhiztom3--1:Type_counter=capture--6:besthit_avg=76.1:besthit_max=76.1:besthit_min=76.1:besthit_std=0:besthit_sum=76.1:bitscore_avg=112.0:bitscore_max=112.0:bitscore_min=112.0:bitscore_std=0:bitscore_sum=112.0:capture_class_counter=c__Alphaproteobacteria--4||c__Bacilli--1||c__Vicinamibacteria--1:capture_domain_counter=d__Bacteria--6:capture_family_counter=f__Beijerinckiaceae--1||f__Dongiaceae--1||f__Paenibacillaceae--1||f__Rhizobiaceae--1||f__Sphingomonadaceae--1||f__Vicinamibacteraceae--1:capture_genus_counter=g__Cohnella--1||g__Dongia--1||g__Luteitalea--1||g__Methylobacterium--1||g__Pararhizobium--1||g__Sphingomonas_N--1:capture_order_counter=o__Dongiales--1||o__Paenibacillales--1||o__Rhizobiales--2||o__Sphingomonadales--1||o__Vicinamibacterales--1:capture_phylum_counter=p__Acidobacteriota--1||p__Firmicutes--1||p__Proteobacteria--4:capture_species_counter=s__Cohnella sp019091135--1||s__Dongia sp000620685--1||s__Luteitalea sp001464065--1||s__Methylobacterium indicum--1||s__Pararhizobium rhizosphaerae--1||s__Sphingomonas_N sp000333335--1:evalue_avg=7.41e-32:evalue_max=7.41e-32:evalue_min=7.41e-32:evalue_std=0:evalue_sum=7.41e-32:gapopen_avg=0.0:gapopen_max=0.0:gapopen_min=0.0:gapopen_std=0:gapopen_sum=0.0:gtdb_class_counter=:gtdb_domain_counter=:gtdb_family_counter=:gtdb_genus_counter=:gtdb_order_counter=:gtdb_phylum_counter=:gtdb_species_counter=:heptad_counter=MCP-38H--5||MCP-42H--1:lbd_counter=:length_avg=117.0:length_max=117.0:length_min=117.0:length_std=0:length_sum=117.0:mismatch_avg=28.0:mismatch_max=28.0:mismatch_min=28.0:mismatch_std=0:mismatch_sum=28.0:name=N770667:qcovhsp_avg=98.3:qcovhsp_max=98.3:qcovhsp_min=98.3:qcovhsp_std=0:qcovhsp_sum=98.3:qend_avg=119.0:qend_max=119.0:qend_min=119.0:qend_std=0:qend_sum=119.0:qstart_avg=3.0:qstart_max=3.0:qstart_min=3.0:qstart_std=0:qstart_sum=3.0:ref_name_counter=RS_GCF_014636935.1_protein.faa_NZ_BMES01000001.1_124@PF00015_full_PFAM.472.647--1:scovhsp_avg=66.9:scovhsp_max=66.9:scovhsp_min=66.9:scovhsp_std=0:scovhsp_sum=66.9:send_avg=154.0:send_max=154.0:send_min=154.0:send_std=0:send_sum=154.0:sstart_avg=38.0:sstart_max=38.0:sstart_min=38.0:sstart_std=0:sstart_sum=38.0],(RS_GCF_001550065.1_protein.faa_NZ_LRUB01000035.1_30@PF00015_full_PFAM.503.660:0.0619427[&&NHX:Type=GTDB:gtdb_class=c__Alphaproteobacteria:gtdb_domain=d__Bacteria:gtdb_family=f__Kordiimonadaceae:gtdb_genus=g__Kordiimonas:gtdb_order=o__Sphingomonadales:gtdb_phylum=p__Proteobacteria:gtdb_species=s__Kordiimonas lipolytica:heptad=MCP-38H:species=d__Bacteria_p__Proteobacteria_c__Alphaproteobacteria_o__Sphingomonadales_f__Kordiimonadaceae_g__Kordiimonas_s__Kordiimonas lipolytica],(42d531b4-62f6-47b8-9992-396a8f4f86c0_4@MCPsignal.229.282:0.635405[&&NHX:Sample=rhizpot1:Type=capture:capture_class=c__Alphaproteobacteria:capture_domain=d__Bacteria:capture_family=f__Rhizobiaceae:capture_genus=g__Aureimonas_A:capture_order=o__Rhizobiales:capture_phylum=p__Proteobacteria:capture_species=s__Aureimonas_A sp001424685:heptad=MCP-38H],GB_GCA_013372925.1_protein.faa_JABXIV010000304.1_18@PF00015_full_PFAM.503.670:0.0109163[&&NHX:Type=GTDB:gtdb_class=c__Alphaproteobacteria:gtdb_domain=d__Bacteria:gtdb_family=f__Kordiimonadaceae:gtdb_genus=g__Kordiimonas:gtdb_order=o__Sphingomonadales:gtdb_phylum=p__Proteobacteria:gtdb_species=s__Kordiimonas sp013372925:heptad=MCP-38H:species=d__Bacteria_p__Proteobacteria_c__Alphaproteobacteria_o__Sphingomonadales_f__Kordiimonadaceae_g__Kordiimonas_s__Kordiimonas sp013372925])0:5e-09[&&NHX:Sample_counter=rhizpot1--1:Type_counter=GTDB--1||capture--1:capture_class_counter=c__Alphaproteobacteria--1:capture_domain_counter=d__Bacteria--1:capture_family_counter=f__Rhizobiaceae--1:capture_genus_counter=g__Aureimonas_A--1:capture_order_counter=o__Rhizobiales--1:capture_phylum_counter=p__Proteobacteria--1:capture_species_counter=s__Aureimonas_A sp001424685--1:gtdb_class_counter=c__Alphaproteobacteria--1:gtdb_domain_counter=d__Bacteria--1:gtdb_family_counter=f__Kordiimonadaceae--1:gtdb_genus_counter=g__Kordiimonas--1:gtdb_order_counter=o__Sphingomonadales--1:gtdb_phylum_counter=p__Proteobacteria--1:gtdb_species_counter=s__Kordiimonas sp013372925--1:heptad_counter=MCP-38H--2:lbd_counter=:lca_tree=s__Kordiimonas sp013372925:name=N770671:ref_name_counter=])1:0.486232[&&NHX:Sample_counter=rhizpot1--1:Type_counter=GTDB--2||capture--1:capture_class_counter=c__Alphaproteobacteria--1:capture_domain_counter=d__Bacteria--1:capture_family_counter=f__Rhizobiaceae--1:capture_genus_counter=g__Aureimonas_A--1:capture_order_counter=o__Rhizobiales--1:capture_phylum_counter=p__Proteobacteria--1:capture_species_counter=s__Aureimonas_A sp001424685--1:gtdb_class_counter=c__Alphaproteobacteria--2:gtdb_domain_counter=d__Bacteria--2:gtdb_family_counter=f__Kordiimonadaceae--2:gtdb_genus_counter=g__Kordiimonas--2:gtdb_order_counter=o__Sphingomonadales--2:gtdb_phylum_counter=p__Proteobacteria--2:gtdb_species_counter=s__Kordiimonas lipolytica--1||s__Kordiimonas sp013372925--1:heptad_counter=MCP-38H--3:lbd_counter=:lca_tree=g__Kordiimonas:name=N770672:ref_name_counter=])0.738:0.0432578[&&NHX:Sample_counter=rhizpot1--3||rhiztom1--2||rhiztom2--1||rhiztom3--1:Type_counter=GTDB--2||capture--7:besthit_avg=76.1:besthit_max=76.1:besthit_min=76.1:besthit_std=0:besthit_sum=76.1:bitscore_avg=112.0:bitscore_max=112.0:bitscore_min=112.0:bitscore_std=0:bitscore_sum=112.0:capture_class_counter=c__Alphaproteobacteria--5||c__Bacilli--1||c__Vicinamibacteria--1:capture_domain_counter=d__Bacteria--7:capture_family_counter=f__Beijerinckiaceae--1||f__Dongiaceae--1||f__Paenibacillaceae--1||f__Rhizobiaceae--2||f__Sphingomonadaceae--1||f__Vicinamibacteraceae--1:capture_genus_counter=g__Aureimonas_A--1||g__Cohnella--1||g__Dongia--1||g__Luteitalea--1||g__Methylobacterium--1||g__Pararhizobium--1||g__Sphingomonas_N--1:capture_order_counter=o__Dongiales--1||o__Paenibacillales--1||o__Rhizobiales--3||o__Sphingomonadales--1||o__Vicinamibacterales--1:capture_phylum_counter=p__Acidobacteriota--1||p__Firmicutes--1||p__Proteobacteria--5:capture_species_counter=s__Aureimonas_A sp001424685--1||s__Cohnella sp019091135--1||s__Dongia sp000620685--1||s__Luteitalea sp001464065--1||s__Methylobacterium indicum--1||s__Pararhizobium rhizosphaerae--1||s__Sphingomonas_N sp000333335--1:evalue_avg=7.41e-32:evalue_max=7.41e-32:evalue_min=7.41e-32:evalue_std=0:evalue_sum=7.41e-32:gapopen_avg=0.0:gapopen_max=0.0:gapopen_min=0.0:gapopen_std=0:gapopen_sum=0.0:gtdb_class_counter=c__Alphaproteobacteria--2:gtdb_domain_counter=d__Bacteria--2:gtdb_family_counter=f__Kordiimonadaceae--2:gtdb_genus_counter=g__Kordiimonas--2:gtdb_order_counter=o__Sphingomonadales--2:gtdb_phylum_counter=p__Proteobacteria--2:gtdb_species_counter=s__Kordiimonas lipolytica--1||s__Kordiimonas sp013372925--1:heptad_counter=MCP-38H--8||MCP-42H--1:lbd_counter=:lca_tree=g__Kordiimonas:length_avg=117.0:length_max=117.0:length_min=117.0:length_std=0:length_sum=117.0:mismatch_avg=28.0:mismatch_max=28.0:mismatch_min=28.0:mismatch_std=0:mismatch_sum=28.0:name=N770673:qcovhsp_avg=98.3:qcovhsp_max=98.3:qcovhsp_min=98.3:qcovhsp_std=0:qcovhsp_sum=98.3:qend_avg=119.0:qend_max=119.0:qend_min=119.0:qend_std=0:qend_sum=119.0:qstart_avg=3.0:qstart_max=3.0:qstart_min=3.0:qstart_std=0:qstart_sum=3.0:ref_name_counter=RS_GCF_014636935.1_protein.faa_NZ_BMES01000001.1_124@PF00015_full_PFAM.472.647--1:scovhsp_avg=66.9:scovhsp_max=66.9:scovhsp_min=66.9:scovhsp_std=0:scovhsp_sum=66.9:send_avg=154.0:send_max=154.0:send_min=154.0:send_std=0:send_sum=154.0:sstart_avg=38.0:sstart_max=38.0:sstart_min=38.0:sstart_std=0:sstart_sum=38.0],GB_GCA_000961745.1_protein.faa_LAEA01000230.1_23@PF00015_full_PFAM.243.415:0.35678[&&NHX:Type=GTDB:gtdb_class=c__Alphaproteobacteria:gtdb_domain=d__Bacteria:gtdb_family=f__Rhodospirillaceae:gtdb_genus=g__BRH-c57:gtdb_order=o__Rhodospirillales:gtdb_phylum=p__Proteobacteria:gtdb_species=s__BRH-c57 sp000961745:heptad=MCP-38H:species=d__Bacteria_p__Proteobacteria_c__Alphaproteobacteria_o__Rhodospirillales_f__Rhodospirillaceae_g__BRH-c57_s__BRH-c57 sp000961745])0.885:0.105825[&&NHX:Sample_counter=rhizpot1--3||rhiztom1--2||rhiztom2--1||rhiztom3--1:Type_counter=GTDB--3||capture--7:besthit_avg=76.1:besthit_max=76.1:besthit_min=76.1:besthit_std=0:besthit_sum=76.1:bitscore_avg=112.0:bitscore_max=112.0:bitscore_min=112.0:bitscore_std=0:bitscore_sum=112.0:capture_class_counter=c__Alphaproteobacteria--5||c__Bacilli--1||c__Vicinamibacteria--1:capture_domain_counter=d__Bacteria--7:capture_family_counter=f__Beijerinckiaceae--1||f__Dongiaceae--1||f__Paenibacillaceae--1||f__Rhizobiaceae--2||f__Sphingomonadaceae--1||f__Vicinamibacteraceae--1:capture_genus_counter=g__Aureimonas_A--1||g__Cohnella--1||g__Dongia--1||g__Luteitalea--1||g__Methylobacterium--1||g__Pararhizobium--1||g__Sphingomonas_N--1:capture_order_counter=o__Dongiales--1||o__Paenibacillales--1||o__Rhizobiales--3||o__Sphingomonadales--1||o__Vicinamibacterales--1:capture_phylum_counter=p__Acidobacteriota--1||p__Firmicutes--1||p__Proteobacteria--5:capture_species_counter=s__Aureimonas_A sp001424685--1||s__Cohnella sp019091135--1||s__Dongia sp000620685--1||s__Luteitalea sp001464065--1||s__Methylobacterium indicum--1||s__Pararhizobium rhizosphaerae--1||s__Sphingomonas_N sp000333335--1:evalue_avg=7.41e-32:evalue_max=7.41e-32:evalue_min=7.41e-32:evalue_std=0:evalue_sum=7.41e-32:gapopen_avg=0.0:gapopen_max=0.0:gapopen_min=0.0:gapopen_std=0:gapopen_sum=0.0:gtdb_class_counter=c__Alphaproteobacteria--3:gtdb_domain_counter=d__Bacteria--3:gtdb_family_counter=f__Kordiimonadaceae--2||f__Rhodospirillaceae--1:gtdb_genus_counter=g__BRH-c57--1||g__Kordiimonas--2:gtdb_order_counter=o__Rhodospirillales--1||o__Sphingomonadales--2:gtdb_phylum_counter=p__Proteobacteria--3:gtdb_species_counter=s__BRH-c57 sp000961745--1||s__Kordiimonas lipolytica--1||s__Kordiimonas sp013372925--1:heptad_counter=MCP-38H--9||MCP-42H--1:lbd_counter=:lca_tree=c__Alphaproteobacteria:length_avg=117.0:length_max=117.0:length_min=117.0:length_std=0:length_sum=117.0:mismatch_avg=28.0:mismatch_max=28.0:mismatch_min=28.0:mismatch_std=0:mismatch_sum=28.0:name=N770675:qcovhsp_avg=98.3:qcovhsp_max=98.3:qcovhsp_min=98.3:qcovhsp_std=0:qcovhsp_sum=98.3:qend_avg=119.0:qend_max=119.0:qend_min=119.0:qend_std=0:qend_sum=119.0:qstart_avg=3.0:qstart_max=3.0:qstart_min=3.0:qstart_std=0:qstart_sum=3.0:ref_name_counter=RS_GCF_014636935.1_protein.faa_NZ_BMES01000001.1_124@PF00015_full_PFAM.472.647--1:scovhsp_avg=66.9:scovhsp_max=66.9:scovhsp_min=66.9:scovhsp_std=0:scovhsp_sum=66.9:send_avg=154.0:send_max=154.0:send_min=154.0:send_std=0:send_sum=154.0:sstart_avg=38.0:sstart_max=38.0:sstart_min=38.0:sstart_std=0:sstart_sum=38.0])0.826:0.0622178[&&NHX:Sample_counter=rhizpot1--3||rhiztom1--2||rhiztom2--2||rhiztom3--1:Type_counter=GTDB--3||capture--8:besthit_avg=79.1:besthit_max=82.1:besthit_min=76.1:besthit_std=4.242640687119285:besthit_sum=158.2:bitscore_avg=100.3:bitscore_max=112.0:bitscore_min=88.6:bitscore_std=16.546298679765215:bitscore_sum=200.6:capture_class_counter=c__Alphaproteobacteria--6||c__Bacilli--1||c__Vicinamibacteria--1:capture_domain_counter=d__Bacteria--8:capture_family_counter=f__Azospirillaceae--1||f__Beijerinckiaceae--1||f__Dongiaceae--1||f__Paenibacillaceae--1||f__Rhizobiaceae--2||f__Sphingomonadaceae--1||f__Vicinamibacteraceae--1:capture_genus_counter=g__Aureimonas_A--1||g__Cohnella--1||g__Dongia--1||g__Luteitalea--1||g__Methylobacterium--1||g__Nitrospirillum--1||g__Pararhizobium--1||g__Sphingomonas_N--1:capture_order_counter=o__Azospirillales--1||o__Dongiales--1||o__Paenibacillales--1||o__Rhizobiales--3||o__Sphingomonadales--1||o__Vicinamibacterales--1:capture_phylum_counter=p__Acidobacteriota--1||p__Firmicutes--1||p__Proteobacteria--6:capture_species_counter=s__Aureimonas_A sp001424685--1||s__Cohnella sp019091135--1||s__Dongia sp000620685--1||s__Luteitalea sp001464065--1||s__Methylobacterium indicum--1||s__Nitrospirillum amazonense_C--1||s__Pararhizobium rhizosphaerae--1||s__Sphingomonas_N sp000333335--1:evalue_avg=2.5400003705e-25:evalue_max=5.08e-25:evalue_min=7.41e-32:evalue_std=3.592101924461537e-25:evalue_sum=5.080000741e-25:gapopen_avg=0.0:gapopen_max=0.0:gapopen_min=0.0:gapopen_std=0.0:gapopen_sum=0.0:gtdb_class_counter=c__Alphaproteobacteria--3:gtdb_domain_counter=d__Bacteria--3:gtdb_family_counter=f__Kordiimonadaceae--2||f__Rhodospirillaceae--1:gtdb_genus_counter=g__BRH-c57--1||g__Kordiimonas--2:gtdb_order_counter=o__Rhodospirillales--1||o__Sphingomonadales--2:gtdb_phylum_counter=p__Proteobacteria--3:gtdb_species_counter=s__BRH-c57 sp000961745--1||s__Kordiimonas lipolytica--1||s__Kordiimonas sp013372925--1:heptad_counter=MCP-38H--10||MCP-42H--1:lbd_counter=:lca_tree=c__Alphaproteobacteria:length_avg=86.5:length_max=117.0:length_min=56.0:length_std=43.1335136523794:length_sum=173.0:mismatch_avg=19.0:mismatch_max=28.0:mismatch_min=10.0:mismatch_std=12.727922061357855:mismatch_sum=38.0:name=N770676:qcovhsp_avg=99.15:qcovhsp_max=100.0:qcovhsp_min=98.3:qcovhsp_std=1.2020815280171329:qcovhsp_sum=198.3:qend_avg=87.5:qend_max=119.0:qend_min=56.0:qend_std=44.54772721475249:qend_sum=175.0:qstart_avg=2.0:qstart_max=3.0:qstart_min=1.0:qstart_std=1.4142135623730951:qstart_sum=4.0:ref_name_counter=GB_GCA_009773045.1_protein.faa_WOUV01000019.1_3@PF00015_full_PFAM.3.66--1||RS_GCF_014636935.1_protein.faa_NZ_BMES01000001.1_124@PF00015_full_PFAM.472.647--1:scovhsp_avg=77.9:scovhsp_max=88.9:scovhsp_min=66.9:scovhsp_std=15.556349186104045:scovhsp_sum=155.8:send_avg=105.0:send_max=154.0:send_min=56.0:send_std=69.29646455628166:send_sum=210.0:sstart_avg=19.5:sstart_max=38.0:sstart_min=1.0:sstart_std=26.16295090390226:sstart_sum=39.0],(038136ba-5572-4648-8644-ea54e8b6f749_1@MCPsignal.159.237:0.0140718[&&NHX:Sample=rhiztom3:Type=capture:capture_class=c__Desulfobacteria:capture_domain=d__Bacteria:capture_family=f__Desulfosarcinaceae:capture_genus=g__Desulfatitalea:capture_order=o__Desulfobacterales:capture_phylum=p__Desulfobacterota:capture_species=s__Desulfatitalea sp016218685:heptad=MCP-38H],80b98482-ab0b-4651-a64d-6455880690d6_6@MCPsignal.35.102:0.0252943[&&NHX:Sample=rhiztom3:Type=capture:capture_class=c__Gammaproteobacteria:capture_domain=d__Bacteria:capture_family=f__Rhodocyclaceae:capture_genus=g__Azonexus:capture_order=o__Burkholderiales:capture_phylum=p__Proteobacteria:capture_species=s__Azonexus sp002345845:heptad=MCP-38H])0.987:0.21437[&&NHX:Sample_counter=rhiztom3--2:Type_counter=capture--2:capture_class_counter=c__Desulfobacteria--1||c__Gammaproteobacteria--1:capture_domain_counter=d__Bacteria--2:capture_family_counter=f__Desulfosarcinaceae--1||f__Rhodocyclaceae--1:capture_genus_counter=g__Azonexus--1||g__Desulfatitalea--1:capture_order_counter=o__Burkholderiales--1||o__Desulfobacterales--1:capture_phylum_counter=p__Desulfobacterota--1||p__Proteobacteria--1:capture_species_counter=s__Azonexus sp002345845--1||s__Desulfatitalea sp016218685--1:gtdb_class_counter=:gtdb_domain_counter=:gtdb_family_counter=:gtdb_genus_counter=:gtdb_order_counter=:gtdb_phylum_counter=:gtdb_species_counter=:heptad_counter=MCP-38H--2:lbd_counter=:name=N770679:ref_name_counter=])0.687:0.0309042[&&NHX:Sample_counter=rhizpot1--3||rhiztom1--2||rhiztom2--2||rhiztom3--3:Type_counter=GTDB--3||capture--10:besthit_avg=79.1:besthit_max=82.1:besthit_min=76.1:besthit_std=4.242640687119285:besthit_sum=158.2:bitscore_avg=100.3:bitscore_max=112.0:bitscore_min=88.6:bitscore_std=16.546298679765215:bitscore_sum=200.6:capture_class_counter=c__Alphaproteobacteria--6||c__Bacilli--1||c__Desulfobacteria--1||c__Gammaproteobacteria--1||c__Vicinamibacteria--1:capture_domain_counter=d__Bacteria--10:capture_family_counter=f__Azospirillaceae--1||f__Beijerinckiaceae--1||f__Desulfosarcinaceae--1||f__Dongiaceae--1||f__Paenibacillaceae--1||f__Rhizobiaceae--2||f__Rhodocyclaceae--1||f__Sphingomonadaceae--1||f__Vicinamibacteraceae--1:capture_genus_counter=g__Aureimonas_A--1||g__Azonexus--1||g__Cohnella--1||g__Desulfatitalea--1||g__Dongia--1||g__Luteitalea--1||g__Methylobacterium--1||g__Nitrospirillum--1||g__Pararhizobium--1||g__Sphingomonas_N--1:capture_order_counter=o__Azospirillales--1||o__Burkholderiales--1||o__Desulfobacterales--1||o__Dongiales--1||o__Paenibacillales--1||o__Rhizobiales--3||o__Sphingomonadales--1||o__Vicinamibacterales--1:capture_phylum_counter=p__Acidobacteriota--1||p__Desulfobacterota--1||p__Firmicutes--1||p__Proteobacteria--7:capture_species_counter=s__Aureimonas_A sp001424685--1||s__Azonexus sp002345845--1||s__Cohnella sp019091135--1||s__Desulfatitalea sp016218685--1||s__Dongia sp000620685--1||s__Luteitalea sp001464065--1||s__Methylobacterium indicum--1||s__Nitrospirillum amazonense_C--1||s__Pararhizobium rhizosphaerae--1||s__Sphingomonas_N sp000333335--1:evalue_avg=2.5400003705e-25:evalue_max=5.08e-25:evalue_min=7.41e-32:evalue_std=3.592101924461537e-25:evalue_sum=5.080000741e-25:gapopen_avg=0.0:gapopen_max=0.0:gapopen_min=0.0:gapopen_std=0.0:gapopen_sum=0.0:gtdb_class_counter=c__Alphaproteobacteria--3:gtdb_domain_counter=d__Bacteria--3:gtdb_family_counter=f__Kordiimonadaceae--2||f__Rhodospirillaceae--1:gtdb_genus_counter=g__BRH-c57--1||g__Kordiimonas--2:gtdb_order_counter=o__Rhodospirillales--1||o__Sphingomonadales--2:gtdb_phylum_counter=p__Proteobacteria--3:gtdb_species_counter=s__BRH-c57 sp000961745--1||s__Kordiimonas lipolytica--1||s__Kordiimonas sp013372925--1:heptad_counter=MCP-38H--12||MCP-42H--1:lbd_counter=:lca_tree=c__Alphaproteobacteria:length_avg=86.5:length_max=117.0:length_min=56.0:length_std=43.1335136523794:length_sum=173.0:mismatch_avg=19.0:mismatch_max=28.0:mismatch_min=10.0:mismatch_std=12.727922061357855:mismatch_sum=38.0:name=N770680:qcovhsp_avg=99.15:qcovhsp_max=100.0:qcovhsp_min=98.3:qcovhsp_std=1.2020815280171329:qcovhsp_sum=198.3:qend_avg=87.5:qend_max=119.0:qend_min=56.0:qend_std=44.54772721475249:qend_sum=175.0:qstart_avg=2.0:qstart_max=3.0:qstart_min=1.0:qstart_std=1.4142135623730951:qstart_sum=4.0:ref_name_counter=GB_GCA_009773045.1_protein.faa_WOUV01000019.1_3@PF00015_full_PFAM.3.66--1||RS_GCF_014636935.1_protein.faa_NZ_BMES01000001.1_124@PF00015_full_PFAM.472.647--1:scovhsp_avg=77.9:scovhsp_max=88.9:scovhsp_min=66.9:scovhsp_std=15.556349186104045:scovhsp_sum=155.8:send_avg=105.0:send_max=154.0:send_min=56.0:send_std=69.29646455628166:send_sum=210.0:sstart_avg=19.5:sstart_max=38.0:sstart_min=1.0:sstart_std=26.16295090390226:sstart_sum=39.0],((f53cb989-6b5e-4b98-8e91-298ab6026de0_3@MCPsignal.113.150:5e-09[&&NHX:Sample=rhiztom1:Type=capture:capture_class=c__Alphaproteobacteria:capture_domain=d__Bacteria:capture_family=f__Beijerinckiaceae:capture_genus=g__Methylobacterium:capture_order=o__Rhizobiales:capture_phylum=p__Proteobacteria:capture_species=s__Methylobacterium tarhaniae:heptad=MCP-38H],(RS_GCF_900230255.1_protein.faa_NZ_OCNJ01000003.1_358@PF00015_full_PFAM.459.639:0.204352[&&NHX:Type=GTDB:gtdb_class=c__Alphaproteobacteria:gtdb_domain=d__Bacteria:gtdb_family=f__Rhodospirillaceae:gtdb_genus=g__Caenispirillum:gtdb_order=o__Rhodospirillales:gtdb_phylum=p__Proteobacteria:gtdb_species=s__Caenispirillum bisanense:heptad=MCP-38H:species=d__Bacteria_p__Proteobacteria_c__Alphaproteobacteria_o__Rhodospirillales_f__Rhodospirillaceae_g__Caenispirillum_s__Caenispirillum bisanense],RS_GCF_900101965.1_protein.faa_NZ_FNAP01000024.1_18@PF00015_full_PFAM.459.635:0.323168[&&NHX:Type=GTDB:gtdb_class=c__Alphaproteobacteria:gtdb_domain=d__Bacteria:gtdb_family=f__Rhodospirillaceae:gtdb_genus=g__Rhodospira:gtdb_order=o__Rhodospirillales:gtdb_phylum=p__Proteobacteria:gtdb_species=s__Rhodospira trueperi:heptad=MCP-38H:species=d__Bacteria_p__Proteobacteria_c__Alphaproteobacteria_o__Rhodospirillales_f__Rhodospirillaceae_g__Rhodospira_s__Rhodospira trueperi])0.221:0.0236178[&&NHX:Sample_counter=:Type_counter=GTDB--2:capture_class_counter=:capture_domain_counter=:capture_family_counter=:capture_genus_counter=:capture_order_counter=:capture_phylum_counter=:capture_species_counter=:evoltype=D:gtdb_class_counter=c__Alphaproteobacteria--2:gtdb_domain_counter=d__Bacteria--2:gtdb_family_counter=f__Rhodospirillaceae--2:gtdb_genus_counter=g__Caenispirillum--1||g__Rhodospira--1:gtdb_order_counter=o__Rhodospirillales--2:gtdb_phylum_counter=p__Proteobacteria--2:gtdb_species_counter=s__Caenispirillum bisanense--1||s__Rhodospira trueperi--1:heptad_counter=MCP-38H--2:lbd_counter=:lca=d__Bacteria:lca_tree=f__Rhodospirillaceae:name=N770684:ref_name_counter=])0.497:0.190378[&&NHX:Sample_counter=rhiztom1--1:Type_counter=GTDB--2||capture--1:capture_class_counter=c__Alphaproteobacteria--1:capture_domain_counter=d__Bacteria--1:capture_family_counter=f__Beijerinckiaceae--1:capture_genus_counter=g__Methylobacterium--1:capture_order_counter=o__Rhizobiales--1:capture_phylum_counter=p__Proteobacteria--1:capture_species_counter=s__Methylobacterium tarhaniae--1:gtdb_class_counter=c__Alphaproteobacteria--2:gtdb_domain_counter=d__Bacteria--2:gtdb_family_counter=f__Rhodospirillaceae--2:gtdb_genus_counter=g__Caenispirillum--1||g__Rhodospira--1:gtdb_order_counter=o__Rhodospirillales--2:gtdb_phylum_counter=p__Proteobacteria--2:gtdb_species_counter=s__Caenispirillum bisanense--1||s__Rhodospira trueperi--1:heptad_counter=MCP-38H--3:lbd_counter=:lca_tree=f__Rhodospirillaceae:name=N770685:ref_name_counter=],(9ca08e01-38a0-4b50-8f5f-735ab6c90bd4_2@MCPsignal.22.95:5e-09[&&NHX:Sample=rhiztom3:Type=capture:capture_class=c__Alphaproteobacteria:capture_domain=d__Bacteria:capture_family=f__Sphingomonadaceae:capture_genus=g__Sphingomonas_E:capture_order=o__Sphingomonadales:capture_phylum=p__Proteobacteria:capture_species=s__Sphingomonas_E laterariae:heptad=MCP-38H],43512623-49a6-4985-babf-14b89b784d12_5@MCPsignal.150.208:0.127716[&&NHX:Sample=rhizpot3:Type=capture:capture_class=c__Alphaproteobacteria:capture_domain=d__Bacteria:capture_family=f__Xanthobacteraceae:capture_genus=g__Bradyrhizobium:capture_order=o__Rhizobiales:capture_phylum=p__Proteobacteria:capture_species=s__Bradyrhizobium sp000617845:heptad=MCP-42H])0.985:0.408213[&&NHX:Sample_counter=rhizpot3--1||rhiztom3--1:Type_counter=capture--2:capture_class_counter=c__Alphaproteobacteria--2:capture_domain_counter=d__Bacteria--2:capture_family_counter=f__Sphingomonadaceae--1||f__Xanthobacteraceae--1:capture_genus_counter=g__Bradyrhizobium--1||g__Sphingomonas_E--1:capture_order_counter=o__Rhizobiales--1||o__Sphingomonadales--1:capture_phylum_counter=p__Proteobacteria--2:capture_species_counter=s__Bradyrhizobium sp000617845--1||s__Sphingomonas_E laterariae--1:gtdb_class_counter=:gtdb_domain_counter=:gtdb_family_counter=:gtdb_genus_counter=:gtdb_order_counter=:gtdb_phylum_counter=:gtdb_species_counter=:heptad_counter=MCP-38H--1||MCP-42H--1:lbd_counter=:name=N770688:ref_name_counter=])0.813:0.158065[&&NHX:Sample_counter=rhizpot3--1||rhiztom1--1||rhiztom3--1:Type_counter=GTDB--2||capture--3:capture_class_counter=c__Alphaproteobacteria--3:capture_domain_counter=d__Bacteria--3:capture_family_counter=f__Beijerinckiaceae--1||f__Sphingomonadaceae--1||f__Xanthobacteraceae--1:capture_genus_counter=g__Bradyrhizobium--1||g__Methylobacterium--1||g__Sphingomonas_E--1:capture_order_counter=o__Rhizobiales--2||o__Sphingomonadales--1:capture_phylum_counter=p__Proteobacteria--3:capture_species_counter=s__Bradyrhizobium sp000617845--1||s__Methylobacterium tarhaniae--1||s__Sphingomonas_E laterariae--1:gtdb_class_counter=c__Alphaproteobacteria--2:gtdb_domain_counter=d__Bacteria--2:gtdb_family_counter=f__Rhodospirillaceae--2:gtdb_genus_counter=g__Caenispirillum--1||g__Rhodospira--1:gtdb_order_counter=o__Rhodospirillales--2:gtdb_phylum_counter=p__Proteobacteria--2:gtdb_species_counter=s__Caenispirillum bisanense--1||s__Rhodospira trueperi--1:heptad_counter=MCP-38H--4||MCP-42H--1:lbd_counter=:lca_tree=f__Rhodospirillaceae:name=N770689:ref_name_counter=])0.637:0.0581608[&&NHX:Sample_counter=rhizpot1--3||rhizpot3--1||rhiztom1--3||rhiztom2--2||rhiztom3--4:Type_counter=GTDB--5||capture--13:besthit_avg=79.1:besthit_max=82.1:besthit_min=76.1:besthit_std=4.242640687119285:besthit_sum=158.2:bitscore_avg=100.3:bitscore_max=112.0:bitscore_min=88.6:bitscore_std=16.546298679765215:bitscore_sum=200.6:capture_class_counter=c__Alphaproteobacteria--9||c__Bacilli--1||c__Desulfobacteria--1||c__Gammaproteobacteria--1||c__Vicinamibacteria--1:capture_domain_counter=d__Bacteria--13:capture_family_counter=f__Azospirillaceae--1||f__Beijerinckiaceae--2||f__Desulfosarcinaceae--1||f__Dongiaceae--1||f__Paenibacillaceae--1||f__Rhizobiaceae--2||f__Rhodocyclaceae--1||f__Sphingomonadaceae--2||f__Vicinamibacteraceae--1||f__Xanthobacteraceae--1:capture_genus_counter=g__Aureimonas_A--1||g__Azonexus--1||g__Bradyrhizobium--1||g__Cohnella--1||g__Desulfatitalea--1||g__Dongia--1||g__Luteitalea--1||g__Methylobacterium--2||g__Nitrospirillum--1||g__Pararhizobium--1||g__Sphingomonas_E--1||g__Sphingomonas_N--1:capture_order_counter=o__Azospirillales--1||o__Burkholderiales--1||o__Desulfobacterales--1||o__Dongiales--1||o__Paenibacillales--1||o__Rhizobiales--5||o__Sphingomonadales--2||o__Vicinamibacterales--1:capture_phylum_counter=p__Acidobacteriota--1||p__Desulfobacterota--1||p__Firmicutes--1||p__Proteobacteria--10:capture_species_counter=s__Aureimonas_A sp001424685--1||s__Azonexus sp002345845--1||s__Bradyrhizobium sp000617845--1||s__Cohnella sp019091135--1||s__Desulfatitalea sp016218685--1||s__Dongia sp000620685--1||s__Luteitalea sp001464065--1||s__Methylobacterium indicum--1||s__Methylobacterium tarhaniae--1||s__Nitrospirillum amazonense_C--1||s__Pararhizobium rhizosphaerae--1||s__Sphingomonas_E laterariae--1||s__Sphingomonas_N sp000333335--1:evalue_avg=2.5400003705e-25:evalue_max=5.08e-25:evalue_min=7.41e-32:evalue_std=3.592101924461537e-25:evalue_sum=5.080000741e-25:gapopen_avg=0.0:gapopen_max=0.0:gapopen_min=0.0:gapopen_std=0.0:gapopen_sum=0.0:gtdb_class_counter=c__Alphaproteobacteria--5:gtdb_domain_counter=d__Bacteria--5:gtdb_family_counter=f__Kordiimonadaceae--2||f__Rhodospirillaceae--3:gtdb_genus_counter=g__BRH-c57--1||g__Caenispirillum--1||g__Kordiimonas--2||g__Rhodospira--1:gtdb_order_counter=o__Rhodospirillales--3||o__Sphingomonadales--2:gtdb_phylum_counter=p__Proteobacteria--5:gtdb_species_counter=s__BRH-c57 sp000961745--1||s__Caenispirillum bisanense--1||s__Kordiimonas lipolytica--1||s__Kordiimonas sp013372925--1||s__Rhodospira trueperi--1:heptad_counter=MCP-38H--16||MCP-42H--2:lbd_counter=:lca_tree=c__Alphaproteobacteria:length_avg=86.5:length_max=117.0:length_min=56.0:length_std=43.1335136523794:length_sum=173.0:mismatch_avg=19.0:mismatch_max=28.0:mismatch_min=10.0:mismatch_std=12.727922061357855:mismatch_sum=38.0:name=N770690:qcovhsp_avg=99.15:qcovhsp_max=100.0:qcovhsp_min=98.3:qcovhsp_std=1.2020815280171329:qcovhsp_sum=198.3:qend_avg=87.5:qend_max=119.0:qend_min=56.0:qend_std=44.54772721475249:qend_sum=175.0:qstart_avg=2.0:qstart_max=3.0:qstart_min=1.0:qstart_std=1.4142135623730951:qstart_sum=4.0:ref_name_counter=GB_GCA_009773045.1_protein.faa_WOUV01000019.1_3@PF00015_full_PFAM.3.66--1||RS_GCF_014636935.1_protein.faa_NZ_BMES01000001.1_124@PF00015_full_PFAM.472.647--1:scovhsp_avg=77.9:scovhsp_max=88.9:scovhsp_min=66.9:scovhsp_std=15.556349186104045:scovhsp_sum=155.8:send_avg=105.0:send_max=154.0:send_min=56.0:send_std=69.29646455628166:send_sum=210.0:sstart_avg=19.5:sstart_max=38.0:sstart_min=1.0:sstart_std=26.16295090390226:sstart_sum=39.0],(b9380efe-4c6f-438d-ace1-04fd22197caf_1@MCPsignal.42.92:5e-09[&&NHX:Sample=rhiztom3:Type=capture:capture_class=c__Alphaproteobacteria:capture_domain=d__Bacteria:capture_family=f__Methylopilaceae:capture_genus=g__Hansschlegelia:capture_order=o__Rhizobiales:capture_phylum=p__Proteobacteria:capture_species=s__Hansschlegelia quercus:heptad=MCP-38H],5c5e6ba4-d04b-451e-948a-88ed61240b43_3@MCPsignal.217.275:5e-09[&&NHX:Sample=rhiztom2:Type=capture:capture_class=c__Gammaproteobacteria:capture_domain=d__Bacteria:capture_family=f__Pseudomonadaceae:capture_genus=g__Pseudomonas_E:capture_order=o__Pseudomonadales:capture_phylum=p__Proteobacteria:capture_species=s__Pseudomonas_E triticumensis:heptad=MCP-38H])0.959:0.173546[&&NHX:Sample_counter=rhiztom2--1||rhiztom3--1:Type_counter=capture--2:capture_class_counter=c__Alphaproteobacteria--1||c__Gammaproteobacteria--1:capture_domain_counter=d__Bacteria--2:capture_family_counter=f__Methylopilaceae--1||f__Pseudomonadaceae--1:capture_genus_counter=g__Hansschlegelia--1||g__Pseudomonas_E--1:capture_order_counter=o__Pseudomonadales--1||o__Rhizobiales--1:capture_phylum_counter=p__Proteobacteria--2:capture_species_counter=s__Hansschlegelia quercus--1||s__Pseudomonas_E triticumensis--1:gtdb_class_counter=:gtdb_domain_counter=:gtdb_family_counter=:gtdb_genus_counter=:gtdb_order_counter=:gtdb_phylum_counter=:gtdb_species_counter=:heptad_counter=MCP-38H--2:lbd_counter=:name=N770693:ref_name_counter=])0:1e-08[&&NHX:Sample_counter=rhizpot1--3||rhizpot3--1||rhiztom1--3||rhiztom2--3||rhiztom3--5:Type_counter=GTDB--5||capture--15:besthit_avg=79.1:besthit_max=82.1:besthit_min=76.1:besthit_std=4.242640687119285:besthit_sum=158.2:bitscore_avg=100.3:bitscore_max=112.0:bitscore_min=88.6:bitscore_std=16.546298679765215:bitscore_sum=200.6:capture_class_counter=c__Alphaproteobacteria--10||c__Bacilli--1||c__Desulfobacteria--1||c__Gammaproteobacteria--2||c__Vicinamibacteria--1:capture_domain_counter=d__Bacteria--15:capture_family_counter=f__Azospirillaceae--1||f__Beijerinckiaceae--2||f__Desulfosarcinaceae--1||f__Dongiaceae--1||f__Methylopilaceae--1||f__Paenibacillaceae--1||f__Pseudomonadaceae--1||f__Rhizobiaceae--2||f__Rhodocyclaceae--1||f__Sphingomonadaceae--2||f__Vicinamibacteraceae--1||f__Xanthobacteraceae--1:capture_genus_counter=g__Aureimonas_A--1||g__Azonexus--1||g__Bradyrhizobium--1||g__Cohnella--1||g__Desulfatitalea--1||g__Dongia--1||g__Hansschlegelia--1||g__Luteitalea--1||g__Methylobacterium--2||g__Nitrospirillum--1||g__Pararhizobium--1||g__Pseudomonas_E--1||g__Sphingomonas_E--1||g__Sphingomonas_N--1:capture_order_counter=o__Azospirillales--1||o__Burkholderiales--1||o__Desulfobacterales--1||o__Dongiales--1||o__Paenibacillales--1||o__Pseudomonadales--1||o__Rhizobiales--6||o__Sphingomonadales--2||o__Vicinamibacterales--1:capture_phylum_counter=p__Acidobacteriota--1||p__Desulfobacterota--1||p__Firmicutes--1||p__Proteobacteria--12:capture_species_counter=s__Aureimonas_A sp001424685--1||s__Azonexus sp002345845--1||s__Bradyrhizobium sp000617845--1||s__Cohnella sp019091135--1||s__Desulfatitalea sp016218685--1||s__Dongia sp000620685--1||s__Hansschlegelia quercus--1||s__Luteitalea sp001464065--1||s__Methylobacterium indicum--1||s__Methylobacterium tarhaniae--1||s__Nitrospirillum amazonense_C--1||s__Pararhizobium rhizosphaerae--1||s__Pseudomonas_E triticumensis--1||s__Sphingomonas_E laterariae--1||s__Sphingomonas_N sp000333335--1:evalue_avg=2.5400003705e-25:evalue_max=5.08e-25:evalue_min=7.41e-32:evalue_std=3.592101924461537e-25:evalue_sum=5.080000741e-25:gapopen_avg=0.0:gapopen_max=0.0:gapopen_min=0.0:gapopen_std=0.0:gapopen_sum=0.0:gtdb_class_counter=c__Alphaproteobacteria--5:gtdb_domain_counter=d__Bacteria--5:gtdb_family_counter=f__Kordiimonadaceae--2||f__Rhodospirillaceae--3:gtdb_genus_counter=g__BRH-c57--1||g__Caenispirillum--1||g__Kordiimonas--2||g__Rhodospira--1:gtdb_order_counter=o__Rhodospirillales--3||o__Sphingomonadales--2:gtdb_phylum_counter=p__Proteobacteria--5:gtdb_species_counter=s__BRH-c57 sp000961745--1||s__Caenispirillum bisanense--1||s__Kordiimonas lipolytica--1||s__Kordiimonas sp013372925--1||s__Rhodospira trueperi--1:heptad_counter=MCP-38H--18||MCP-42H--2:lbd_counter=:lca_tree=c__Alphaproteobacteria:length_avg=86.5:length_max=117.0:length_min=56.0:length_std=43.1335136523794:length_sum=173.0:mismatch_avg=19.0:mismatch_max=28.0:mismatch_min=10.0:mismatch_std=12.727922061357855:mismatch_sum=38.0:name=N770694:qcovhsp_avg=99.15:qcovhsp_max=100.0:qcovhsp_min=98.3:qcovhsp_std=1.2020815280171329:qcovhsp_sum=198.3:qend_avg=87.5:qend_max=119.0:qend_min=56.0:qend_std=44.54772721475249:qend_sum=175.0:qstart_avg=2.0:qstart_max=3.0:qstart_min=1.0:qstart_std=1.4142135623730951:qstart_sum=4.0:ref_name_counter=GB_GCA_009773045.1_protein.faa_WOUV01000019.1_3@PF00015_full_PFAM.3.66--1||RS_GCF_014636935.1_protein.faa_NZ_BMES01000001.1_124@PF00015_full_PFAM.472.647--1:scovhsp_avg=77.9:scovhsp_max=88.9:scovhsp_min=66.9:scovhsp_std=15.556349186104045:scovhsp_sum=155.8:send_avg=105.0:send_max=154.0:send_min=56.0:send_std=69.29646455628166:send_sum=210.0:sstart_avg=19.5:sstart_max=38.0:sstart_min=1.0:sstart_std=26.16295090390226:sstart_sum=39.0])0.787:0.0487549[&&NHX:Sample_counter=rhizpot1--3||rhizpot3--1||rhiztom1--4||rhiztom2--3||rhiztom3--5:Type_counter=GTDB--5||capture--16:besthit_avg=79.1:besthit_max=82.1:besthit_min=76.1:besthit_std=4.242640687119285:besthit_sum=158.2:bitscore_avg=100.3:bitscore_max=112.0:bitscore_min=88.6:bitscore_std=16.546298679765215:bitscore_sum=200.6:capture_class_counter=c__Alphaproteobacteria--11||c__Bacilli--1||c__Desulfobacteria--1||c__Gammaproteobacteria--2||c__Vicinamibacteria--1:capture_domain_counter=d__Bacteria--16:capture_family_counter=f__Azospirillaceae--2||f__Beijerinckiaceae--2||f__Desulfosarcinaceae--1||f__Dongiaceae--1||f__Methylopilaceae--1||f__Paenibacillaceae--1||f__Pseudomonadaceae--1||f__Rhizobiaceae--2||f__Rhodocyclaceae--1||f__Sphingomonadaceae--2||f__Vicinamibacteraceae--1||f__Xanthobacteraceae--1:capture_genus_counter=g__Aureimonas_A--1||g__Azonexus--1||g__Azospirillum--1||g__Bradyrhizobium--1||g__Cohnella--1||g__Desulfatitalea--1||g__Dongia--1||g__Hansschlegelia--1||g__Luteitalea--1||g__Methylobacterium--2||g__Nitrospirillum--1||g__Pararhizobium--1||g__Pseudomonas_E--1||g__Sphingomonas_E--1||g__Sphingomonas_N--1:capture_order_counter=o__Azospirillales--2||o__Burkholderiales--1||o__Desulfobacterales--1||o__Dongiales--1||o__Paenibacillales--1||o__Pseudomonadales--1||o__Rhizobiales--6||o__Sphingomonadales--2||o__Vicinamibacterales--1:capture_phylum_counter=p__Acidobacteriota--1||p__Desulfobacterota--1||p__Firmicutes--1||p__Proteobacteria--13:capture_species_counter=s__Aureimonas_A sp001424685--1||s__Azonexus sp002345845--1||s__Azospirillum brasilense_D--1||s__Bradyrhizobium sp000617845--1||s__Cohnella sp019091135--1||s__Desulfatitalea sp016218685--1||s__Dongia sp000620685--1||s__Hansschlegelia quercus--1||s__Luteitalea sp001464065--1||s__Methylobacterium indicum--1||s__Methylobacterium tarhaniae--1||s__Nitrospirillum amazonense_C--1||s__Pararhizobium rhizosphaerae--1||s__Pseudomonas_E triticumensis--1||s__Sphingomonas_E laterariae--1||s__Sphingomonas_N sp000333335--1:evalue_avg=2.5400003705e-25:evalue_max=5.08e-25:evalue_min=7.41e-32:evalue_std=3.592101924461537e-25:evalue_sum=5.080000741e-25:gapopen_avg=0.0:gapopen_max=0.0:gapopen_min=0.0:gapopen_std=0.0:gapopen_sum=0.0:gtdb_class_counter=c__Alphaproteobacteria--5:gtdb_domain_counter=d__Bacteria--5:gtdb_family_counter=f__Kordiimonadaceae--2||f__Rhodospirillaceae--3:gtdb_genus_counter=g__BRH-c57--1||g__Caenispirillum--1||g__Kordiimonas--2||g__Rhodospira--1:gtdb_order_counter=o__Rhodospirillales--3||o__Sphingomonadales--2:gtdb_phylum_counter=p__Proteobacteria--5:gtdb_species_counter=s__BRH-c57 sp000961745--1||s__Caenispirillum bisanense--1||s__Kordiimonas lipolytica--1||s__Kordiimonas sp013372925--1||s__Rhodospira trueperi--1:heptad_counter=MCP-38H--19||MCP-42H--2:lbd_counter=:lca_tree=c__Alphaproteobacteria:length_avg=86.5:length_max=117.0:length_min=56.0:length_std=43.1335136523794:length_sum=173.0:mismatch_avg=19.0:mismatch_max=28.0:mismatch_min=10.0:mismatch_std=12.727922061357855:mismatch_sum=38.0:name=N770695:qcovhsp_avg=99.15:qcovhsp_max=100.0:qcovhsp_min=98.3:qcovhsp_std=1.2020815280171329:qcovhsp_sum=198.3:qend_avg=87.5:qend_max=119.0:qend_min=56.0:qend_std=44.54772721475249:qend_sum=175.0:qstart_avg=2.0:qstart_max=3.0:qstart_min=1.0:qstart_std=1.4142135623730951:qstart_sum=4.0:ref_name_counter=GB_GCA_009773045.1_protein.faa_WOUV01000019.1_3@PF00015_full_PFAM.3.66--1||RS_GCF_014636935.1_protein.faa_NZ_BMES01000001.1_124@PF00015_full_PFAM.472.647--1:scovhsp_avg=77.9:scovhsp_max=88.9:scovhsp_min=66.9:scovhsp_std=15.556349186104045:scovhsp_sum=155.8:send_avg=105.0:send_max=154.0:send_min=56.0:send_std=69.29646455628166:send_sum=210.0:sstart_avg=19.5:sstart_max=38.0:sstart_min=1.0:sstart_std=26.16295090390226:sstart_sum=39.0],(((914a5e27-0dff-4567-afa4-e430365d890f_2@MCPsignal.186.345:0.234282[&&NHX:Sample=rhizpot1:Type=capture:capture_class=c__Gammaproteobacteria:capture_domain=d__Bacteria:capture_family=f__Aeromonadaceae:capture_genus=g__Aeromonas:capture_order=o__Enterobacterales:capture_phylum=p__Proteobacteria:capture_species=s__Aeromonas popoffii:heptad=MCP-38H],((RS_GCF_003966125.1_protein.faa_NZ_RXMA01000029.1_16@PF00015_full_PFAM.525.708:0.0289689[&&NHX:Type=GTDB:gtdb_class=c__Alphaproteobacteria:gtdb_domain=d__Bacteria:gtdb_family=f__Azospirillaceae:gtdb_genus=g__Azospirillum:gtdb_order=o__Azospirillales:gtdb_phylum=p__Proteobacteria:gtdb_species=s__Azospirillum griseum:heptad=MCP-38H:species=d__Bacteria_p__Proteobacteria_c__Alphaproteobacteria_o__Azospirillales_f__Azospirillaceae_g__Azospirillum_s__Azospirillum griseum],RS_GCF_003590795.1_protein.faa_NZ_QYUL01000003.1_216@PF00015_full_PFAM.528.712:0.0280394[&&NHX:Type=GTDB:gtdb_class=c__Alphaproteobacteria:gtdb_domain=d__Bacteria:gtdb_family=f__Azospirillaceae:gtdb_genus=g__Azospirillum:gtdb_order=o__Azospirillales:gtdb_phylum=p__Proteobacteria:gtdb_species=s__Azospirillum sp003590795:heptad=MCP-38H:species=d__Bacteria_p__Proteobacteria_c__Alphaproteobacteria_o__Azospirillales_f__Azospirillaceae_g__Azospirillum_s__Azospirillum sp003590795])0.632:0.0285899[&&NHX:Sample_counter=:Type_counter=GTDB--2:capture_class_counter=:capture_domain_counter=:capture_family_counter=:capture_genus_counter=:capture_order_counter=:capture_phylum_counter=:capture_species_counter=:evoltype=D:gtdb_class_counter=c__Alphaproteobacteria--2:gtdb_domain_counter=d__Bacteria--2:gtdb_family_counter=f__Azospirillaceae--2:gtdb_genus_counter=g__Azospirillum--2:gtdb_order_counter=o__Azospirillales--2:gtdb_phylum_counter=p__Proteobacteria--2:gtdb_species_counter=s__Azospirillum griseum--1||s__Azospirillum sp003590795--1:heptad_counter=MCP-38H--2:lbd_counter=:lca=d__Bacteria:lca_tree=g__Azospirillum:name=N770699:ref_name_counter=],(RS_GCF_003130795.1_protein.faa_NZ_CP029354.1_350@PF00015_full_PFAM.418.708:0.0684735[&&NHX:Type=GTDB:gtdb_class=c__Alphaproteobacteria:gtdb_domain=d__Bacteria:gtdb_family=f__Azospirillaceae:gtdb_genus=g__Azospirillum:gtdb_order=o__Azospirillales:gtdb_phylum=p__Proteobacteria:gtdb_species=s__Azospirillum thermophilum:heptad=MCP-38H:species=d__Bacteria_p__Proteobacteria_c__Alphaproteobacteria_o__Azospirillales_f__Azospirillaceae_g__Azospirillum_s__Azospirillum thermophilum],RS_GCF_017876155.1_protein.faa_NZ_JAGINP010000003.1_266@PF00015_full_PFAM.535.705:0.048626[&&NHX:Type=GTDB:gtdb_class=c__Alphaproteobacteria:gtdb_domain=d__Bacteria:gtdb_family=f__Azospirillaceae:gtdb_genus=g__Azospirillum:gtdb_order=o__Azospirillales:gtdb_phylum=p__Proteobacteria:gtdb_species=s__Azospirillum rugosum:heptad=MCP-38H:species=d__Bacteria_p__Proteobacteria_c__Alphaproteobacteria_o__Azospirillales_f__Azospirillaceae_g__Azospirillum_s__Azospirillum rugosum])0.071:0.0306909[&&NHX:Sample_counter=:Type_counter=GTDB--2:capture_class_counter=:capture_domain_counter=:capture_family_counter=:capture_genus_counter=:capture_order_counter=:capture_phylum_counter=:capture_species_counter=:evoltype=D:gtdb_class_counter=c__Alphaproteobacteria--2:gtdb_domain_counter=d__Bacteria--2:gtdb_family_counter=f__Azospirillaceae--2:gtdb_genus_counter=g__Azospirillum--2:gtdb_order_counter=o__Azospirillales--2:gtdb_phylum_counter=p__Proteobacteria--2:gtdb_species_counter=s__Azospirillum rugosum--1||s__Azospirillum thermophilum--1:heptad_counter=MCP-38H--2:lbd_counter=:lca=d__Bacteria:lca_tree=g__Azospirillum:name=N770702:ref_name_counter=])0.999:0.220024[&&NHX:Sample_counter=:Type_counter=GTDB--4:capture_class_counter=:capture_domain_counter=:capture_family_counter=:capture_genus_counter=:capture_order_counter=:capture_phylum_counter=:capture_species_counter=:evoltype=D:gtdb_class_counter=c__Alphaproteobacteria--4:gtdb_domain_counter=d__Bacteria--4:gtdb_family_counter=f__Azospirillaceae--4:gtdb_genus_counter=g__Azospirillum--4:gtdb_order_counter=o__Azospirillales--4:gtdb_phylum_counter=p__Proteobacteria--4:gtdb_species_counter=s__Azospirillum griseum--1||s__Azospirillum rugosum--1||s__Azospirillum sp003590795--1||s__Azospirillum thermophilum--1:heptad_counter=MCP-38H--4:lbd_counter=:lca=d__Bacteria:lca_tree=g__Azospirillum:name=N770703:ref_name_counter=])0.846:0.0665955[&&NHX:Sample_counter=rhizpot1--1:Type_counter=GTDB--4||capture--1:capture_class_counter=c__Gammaproteobacteria--1:capture_domain_counter=d__Bacteria--1:capture_family_counter=f__Aeromonadaceae--1:capture_genus_counter=g__Aeromonas--1:capture_order_counter=o__Enterobacterales--1:capture_phylum_counter=p__Proteobacteria--1:capture_species_counter=s__Aeromonas popoffii--1:gtdb_class_counter=c__Alphaproteobacteria--4:gtdb_domain_counter=d__Bacteria--4:gtdb_family_counter=f__Azospirillaceae--4:gtdb_genus_counter=g__Azospirillum--4:gtdb_order_counter=o__Azospirillales--4:gtdb_phylum_counter=p__Proteobacteria--4:gtdb_species_counter=s__Azospirillum griseum--1||s__Azospirillum rugosum--1||s__Azospirillum sp003590795--1||s__Azospirillum thermophilum--1:heptad_counter=MCP-38H--5:lbd_counter=:lca_tree=g__Azospirillum:name=N770704:ref_name_counter=],(((((GB_GCA_903856295.1_protein.faa_CAIOBP010000254.1_70@PF00015_full_PFAM.452.634:0.0655707[&&NHX:Type=GTDB:gtdb_class=c__Alphaproteobacteria:gtdb_domain=d__Bacteria:gtdb_family=f__Azospirillaceae:gtdb_genus=g__CAIZDL01:gtdb_order=o__Azospirillales:gtdb_phylum=p__Proteobacteria:gtdb_species=s__CAIZDL01 sp903856295:heptad=MCP-38H:species=d__Bacteria_p__Proteobacteria_c__Alphaproteobacteria_o__Azospirillales_f__Azospirillaceae_g__CAIZDL01_s__CAIZDL01 sp903856295],GB_GCA_903856295.1_protein.faa_CAIOBP010000025.1_20@PF00015_full_PFAM.361.545:0.14027[&&NHX:Type=GTDB:gtdb_class=c__Alphaproteobacteria:gtdb_domain=d__Bacteria:gtdb_family=f__Azospirillaceae:gtdb_genus=g__CAIZDL01:gtdb_order=o__Azospirillales:gtdb_phylum=p__Proteobacteria:gtdb_species=s__CAIZDL01 sp903856295:heptad=MCP-38H:species=d__Bacteria_p__Proteobacteria_c__Alphaproteobacteria_o__Azospirillales_f__Azospirillaceae_g__CAIZDL01_s__CAIZDL01 sp903856295])0.378:0.0189672[&&NHX:Sample_counter=:Type_counter=GTDB--2:capture_class_counter=:capture_domain_counter=:capture_family_counter=:capture_genus_counter=:capture_order_counter=:capture_phylum_counter=:capture_species_counter=:evoltype=D:gtdb_class_counter=c__Alphaproteobacteria--2:gtdb_domain_counter=d__Bacteria--2:gtdb_family_counter=f__Azospirillaceae--2:gtdb_genus_counter=g__CAIZDL01--2:gtdb_order_counter=o__Azospirillales--2:gtdb_phylum_counter=p__Proteobacteria--2:gtdb_species_counter=s__CAIZDL01 sp903856295--2:heptad_counter=MCP-38H--2:lbd_counter=:lca=d__Bacteria:lca_tree=s__CAIZDL01 sp903856295:name=N770707:ref_name_counter=],GB_GCA_903920145.1_protein.faa_CAIXKV010000149.1_13@PF00015_full_PFAM.364.528:0.436652[&&NHX:Type=GTDB:gtdb_class=c__Alphaproteobacteria:gtdb_domain=d__Bacteria:gtdb_family=f__Azospirillaceae:gtdb_genus=g__BOG-933:gtdb_order=o__Azospirillales:gtdb_phylum=p__Proteobacteria:gtdb_species=s__BOG-933 sp903920145:heptad=MCP-38H:species=d__Bacteria_p__Proteobacteria_c__Alphaproteobacteria_o__Azospirillales_f__Azospirillaceae_g__BOG-933_s__BOG-933 sp903920145])0.838:0.039097[&&NHX:Sample_counter=:Type_counter=GTDB--3:capture_class_counter=:capture_domain_counter=:capture_family_counter=:capture_genus_counter=:capture_order_counter=:capture_phylum_counter=:capture_species_counter=:evoltype=D:gtdb_class_counter=c__Alphaproteobacteria--3:gtdb_domain_counter=d__Bacteria--3:gtdb_family_counter=f__Azospirillaceae--3:gtdb_genus_counter=g__BOG-933--1||g__CAIZDL01--2:gtdb_order_counter=o__Azospirillales--3:gtdb_phylum_counter=p__Proteobacteria--3:gtdb_species_counter=s__BOG-933 sp903920145--1||s__CAIZDL01 sp903856295--2:heptad_counter=MCP-38H--3:lbd_counter=:lca=d__Bacteria:lca_tree=f__Azospirillaceae:name=N770709:ref_name_counter=],GB_GCA_903856295.1_protein.faa_CAIOBP010000038.1_2@PF00015_full_PFAM.468.644:0.0546022[&&NHX:Type=GTDB:gtdb_class=c__Alphaproteobacteria:gtdb_domain=d__Bacteria:gtdb_family=f__Azospirillaceae:gtdb_genus=g__CAIZDL01:gtdb_order=o__Azospirillales:gtdb_phylum=p__Proteobacteria:gtdb_species=s__CAIZDL01 sp903856295:heptad=MCP-38H:species=d__Bacteria_p__Proteobacteria_c__Alphaproteobacteria_o__Azospirillales_f__Azospirillaceae_g__CAIZDL01_s__CAIZDL01 sp903856295])0.932:0.032566[&&NHX:Sample_counter=:Type_counter=GTDB--4:capture_class_counter=:capture_domain_counter=:capture_family_counter=:capture_genus_counter=:capture_order_counter=:capture_phylum_counter=:capture_species_counter=:evoltype=D:gtdb_class_counter=c__Alphaproteobacteria--4:gtdb_domain_counter=d__Bacteria--4:gtdb_family_counter=f__Azospirillaceae--4:gtdb_genus_counter=g__BOG-933--1||g__CAIZDL01--3:gtdb_order_counter=o__Azospirillales--4:gtdb_phylum_counter=p__Proteobacteria--4:gtdb_species_counter=s__BOG-933 sp903920145--1||s__CAIZDL01 sp903856295--3:heptad_counter=MCP-38H--4:lbd_counter=:lca=d__Bacteria:lca_tree=f__Azospirillaceae:name=N770711:ref_name_counter=],(GB_GCA_903920145.1_protein.faa_CAIXKV010000068.1_18@PF00015_full_PFAM.363.544:0.106584[&&NHX:Type=GTDB:gtdb_class=c__Alphaproteobacteria:gtdb_domain=d__Bacteria:gtdb_family=f__Azospirillaceae:gtdb_genus=g__BOG-933:gtdb_order=o__Azospirillales:gtdb_phylum=p__Proteobacteria:gtdb_species=s__BOG-933 sp903920145:heptad=MCP-38H:species=d__Bacteria_p__Proteobacteria_c__Alphaproteobacteria_o__Azospirillales_f__Azospirillaceae_g__BOG-933_s__BOG-933 sp903920145],GB_GCA_003165295.1_protein.faa_PLTC01000066.1_20@PF00015_full_PFAM.366.540:0.0960367[&&NHX:Type=GTDB:gtdb_class=c__Alphaproteobacteria:gtdb_domain=d__Bacteria:gtdb_family=f__Azospirillaceae:gtdb_genus=g__BOG-933:gtdb_order=o__Azospirillales:gtdb_phylum=p__Proteobacteria:gtdb_species=s__BOG-933 sp003165295:heptad=MCP-38H:species=d__Bacteria_p__Proteobacteria_c__Alphaproteobacteria_o__Azospirillales_f__Azospirillaceae_g__BOG-933_s__BOG-933 sp003165295])0.999:0.103423[&&NHX:Sample_counter=:Type_counter=GTDB--2:capture_class_counter=:capture_domain_counter=:capture_family_counter=:capture_genus_counter=:capture_order_counter=:capture_phylum_counter=:capture_species_counter=:evoltype=D:gtdb_class_counter=c__Alphaproteobacteria--2:gtdb_domain_counter=d__Bacteria--2:gtdb_family_counter=f__Azospirillaceae--2:gtdb_genus_counter=g__BOG-933--2:gtdb_order_counter=o__Azospirillales--2:gtdb_phylum_counter=p__Proteobacteria--2:gtdb_species_counter=s__BOG-933 sp003165295--1||s__BOG-933 sp903920145--1:heptad_counter=MCP-38H--2:lbd_counter=:lca=d__Bacteria:lca_tree=g__BOG-933:name=N770714:ref_name_counter=])0:6e-09[&&NHX:Sample_counter=:Type_counter=GTDB--6:capture_class_counter=:capture_domain_counter=:capture_family_counter=:capture_genus_counter=:capture_order_counter=:capture_phylum_counter=:capture_species_counter=:evoltype=D:gtdb_class_counter=c__Alphaproteobacteria--6:gtdb_domain_counter=d__Bacteria--6:gtdb_family_counter=f__Azospirillaceae--6:gtdb_genus_counter=g__BOG-933--3||g__CAIZDL01--3:gtdb_order_counter=o__Azospirillales--6:gtdb_phylum_counter=p__Proteobacteria--6:gtdb_species_counter=s__BOG-933 sp003165295--1||s__BOG-933 sp903920145--2||s__CAIZDL01 sp903856295--3:heptad_counter=MCP-38H--6:lbd_counter=:lca=d__Bacteria:lca_tree=f__Azospirillaceae:name=N770715:ref_name_counter=],((GB_GCA_003165295.1_protein.faa_PLTC01000144.1_4@PF00015_full_PFAM.313.488:0.0983286[&&NHX:Type=GTDB:gtdb_class=c__Alphaproteobacteria:gtdb_domain=d__Bacteria:gtdb_family=f__Azospirillaceae:gtdb_genus=g__BOG-933:gtdb_order=o__Azospirillales:gtdb_phylum=p__Proteobacteria:gtdb_species=s__BOG-933 sp003165295:heptad=MCP-38H:species=d__Bacteria_p__Proteobacteria_c__Alphaproteobacteria_o__Azospirillales_f__Azospirillaceae_g__BOG-933_s__BOG-933 sp003165295],(GB_GCA_003165295.1_protein.faa_PLTC01000258.1_5@PF00015_full_PFAM.481.656:0.0625954[&&NHX:Type=GTDB:gtdb_class=c__Alphaproteobacteria:gtdb_domain=d__Bacteria:gtdb_family=f__Azospirillaceae:gtdb_genus=g__BOG-933:gtdb_order=o__Azospirillales:gtdb_phylum=p__Proteobacteria:gtdb_species=s__BOG-933 sp003165295:heptad=MCP-38H:species=d__Bacteria_p__Proteobacteria_c__Alphaproteobacteria_o__Azospirillales_f__Azospirillaceae_g__BOG-933_s__BOG-933 sp003165295],(((GB_GCA_903927615.1_protein.faa_CAIYNU010000022.1_30@PF00015_full_PFAM.394.564:0.0359281[&&NHX:Type=GTDB:gtdb_class=c__Alphaproteobacteria:gtdb_domain=d__Bacteria:gtdb_family=f__Azospirillaceae:gtdb_genus=g__BOG-933:gtdb_order=o__Azospirillales:gtdb_phylum=p__Proteobacteria:gtdb_species=s__BOG-933 sp903927615:heptad=MCP-38H:species=d__Bacteria_p__Proteobacteria_c__Alphaproteobacteria_o__Azospirillales_f__Azospirillaceae_g__BOG-933_s__BOG-933 sp903927615],(GB_GCA_903856295.1_protein.faa_CAIOBP010000032.1_7@PF00015_full_PFAM.366.548:0.0556485[&&NHX:Type=GTDB:gtdb_class=c__Alphaproteobacteria:gtdb_domain=d__Bacteria:gtdb_family=f__Azospirillaceae:gtdb_genus=g__CAIZDL01:gtdb_order=o__Azospirillales:gtdb_phylum=p__Proteobacteria:gtdb_species=s__CAIZDL01 sp903856295:heptad=MCP-38H:species=d__Bacteria_p__Proteobacteria_c__Alphaproteobacteria_o__Azospirillales_f__Azospirillaceae_g__CAIZDL01_s__CAIZDL01 sp903856295],GB_GCA_903920145.1_protein.faa_CAIXKV010000117.1_15@PF00015_full_PFAM.475.646:0.0855113[&&NHX:Type=GTDB:gtdb_class=c__Alphaproteobacteria:gtdb_domain=d__Bacteria:gtdb_family=f__Azospirillaceae:gtdb_genus=g__BOG-933:gtdb_order=o__Azospirillales:gtdb_phylum=p__Proteobacteria:gtdb_species=s__BOG-933 sp903920145:heptad=MCP-38H:species=d__Bacteria_p__Proteobacteria_c__Alphaproteobacteria_o__Azospirillales_f__Azospirillaceae_g__BOG-933_s__BOG-933 sp903920145])0.704:0.00356573[&&NHX:Sample_counter=:Type_counter=GTDB--2:capture_class_counter=:capture_domain_counter=:capture_family_counter=:capture_genus_counter=:capture_order_counter=:capture_phylum_counter=:capture_species_counter=:evoltype=D:gtdb_class_counter=c__Alphaproteobacteria--2:gtdb_domain_counter=d__Bacteria--2:gtdb_family_counter=f__Azospirillaceae--2:gtdb_genus_counter=g__BOG-933--1||g__CAIZDL01--1:gtdb_order_counter=o__Azospirillales--2:gtdb_phylum_counter=p__Proteobacteria--2:gtdb_species_counter=s__BOG-933 sp903920145--1||s__CAIZDL01 sp903856295--1:heptad_counter=MCP-38H--2:lbd_counter=:lca=d__Bacteria:lca_tree=f__Azospirillaceae:name=N770721:ref_name_counter=])0.592:0.00457289[&&NHX:Sample_counter=:Type_counter=GTDB--3:capture_class_counter=:capture_domain_counter=:capture_family_counter=:capture_genus_counter=:capture_order_counter=:capture_phylum_counter=:capture_species_counter=:evoltype=D:gtdb_class_counter=c__Alphaproteobacteria--3:gtdb_domain_counter=d__Bacteria--3:gtdb_family_counter=f__Azospirillaceae--3:gtdb_genus_counter=g__BOG-933--2||g__CAIZDL01--1:gtdb_order_counter=o__Azospirillales--3:gtdb_phylum_counter=p__Proteobacteria--3:gtdb_species_counter=s__BOG-933 sp903920145--1||s__BOG-933 sp903927615--1||s__CAIZDL01 sp903856295--1:heptad_counter=MCP-38H--3:lbd_counter=:lca=d__Bacteria:lca_tree=f__Azospirillaceae:name=N770722:ref_name_counter=],GB_GCA_903927615.1_protein.faa_CAIYNU010000081.1_119@PF00015_full_PFAM.368.543:0.052345[&&NHX:Type=GTDB:gtdb_class=c__Alphaproteobacteria:gtdb_domain=d__Bacteria:gtdb_family=f__Azospirillaceae:gtdb_genus=g__BOG-933:gtdb_order=o__Azospirillales:gtdb_phylum=p__Proteobacteria:gtdb_species=s__BOG-933 sp903927615:heptad=MCP-38H:species=d__Bacteria_p__Proteobacteria_c__Alphaproteobacteria_o__Azospirillales_f__Azospirillaceae_g__BOG-933_s__BOG-933 sp903927615])0.763:0.00870123[&&NHX:Sample_counter=:Type_counter=GTDB--4:capture_class_counter=:capture_domain_counter=:capture_family_counter=:capture_genus_counter=:capture_order_counter=:capture_phylum_counter=:capture_species_counter=:evoltype=D:gtdb_class_counter=c__Alphaproteobacteria--4:gtdb_domain_counter=d__Bacteria--4:gtdb_family_counter=f__Azospirillaceae--4:gtdb_genus_counter=g__BOG-933--3||g__CAIZDL01--1:gtdb_order_counter=o__Azospirillales--4:gtdb_phylum_counter=p__Proteobacteria--4:gtdb_species_counter=s__BOG-933 sp903920145--1||s__BOG-933 sp903927615--2||s__CAIZDL01 sp903856295--1:heptad_counter=MCP-38H--4:lbd_counter=:lca=d__Bacteria:lca_tree=f__Azospirillaceae:name=N770724:ref_name_counter=],(GB_GCA_903931735.1_protein.faa_CAIZDL010000182.1_25@PF00015_full_PFAM.376.552:0.0634295[&&NHX:Type=GTDB:gtdb_class=c__Alphaproteobacteria:gtdb_domain=d__Bacteria:gtdb_family=f__Azospirillaceae:gtdb_genus=g__CAIZDL01:gtdb_order=o__Azospirillales:gtdb_phylum=p__Proteobacteria:gtdb_species=s__CAIZDL01 sp903931735:heptad=MCP-38H:species=d__Bacteria_p__Proteobacteria_c__Alphaproteobacteria_o__Azospirillales_f__Azospirillaceae_g__CAIZDL01_s__CAIZDL01 sp903931735],GB_GCA_903856295.1_protein.faa_CAIOBP010000160.1_59@PF00015_full_PFAM.378.549:0.0896848[&&NHX:Type=GTDB:gtdb_class=c__Alphaproteobacteria:gtdb_domain=d__Bacteria:gtdb_family=f__Azospirillaceae:gtdb_genus=g__CAIZDL01:gtdb_order=o__Azospirillales:gtdb_phylum=p__Proteobacteria:gtdb_species=s__CAIZDL01 sp903856295:heptad=MCP-38H:species=d__Bacteria_p__Proteobacteria_c__Alphaproteobacteria_o__Azospirillales_f__Azospirillaceae_g__CAIZDL01_s__CAIZDL01 sp903856295])0.835:0.0340148[&&NHX:Sample_counter=:Type_counter=GTDB--2:capture_class_counter=:capture_domain_counter=:capture_family_counter=:capture_genus_counter=:capture_order_counter=:capture_phylum_counter=:capture_species_counter=:evoltype=D:gtdb_class_counter=c__Alphaproteobacteria--2:gtdb_domain_counter=d__Bacteria--2:gtdb_family_counter=f__Azospirillaceae--2:gtdb_genus_counter=g__CAIZDL01--2:gtdb_order_counter=o__Azospirillales--2:gtdb_phylum_counter=p__Proteobacteria--2:gtdb_species_counter=s__CAIZDL01 sp903856295--1||s__CAIZDL01 sp903931735--1:heptad_counter=MCP-38H--2:lbd_counter=:lca=d__Bacteria:lca_tree=g__CAIZDL01:name=N770727:ref_name_counter=])0.646:0.0157795[&&NHX:Sample_counter=:Type_counter=GTDB--6:capture_class_counter=:capture_domain_counter=:capture_family_counter=:capture_genus_counter=:capture_order_counter=:capture_phylum_counter=:capture_species_counter=:evoltype=D:gtdb_class_counter=c__Alphaproteobacteria--6:gtdb_domain_counter=d__Bacteria--6:gtdb_family_counter=f__Azospirillaceae--6:gtdb_genus_counter=g__BOG-933--3||g__CAIZDL01--3:gtdb_order_counter=o__Azospirillales--6:gtdb_phylum_counter=p__Proteobacteria--6:gtdb_species_counter=s__BOG-933 sp903920145--1||s__BOG-933 sp903927615--2||s__CAIZDL01 sp903856295--2||s__CAIZDL01 sp903931735--1:heptad_counter=MCP-38H--6:lbd_counter=:lca=d__Bacteria:lca_tree=f__Azospirillaceae:name=N770728:ref_name_counter=])0.897:0.0319238[&&NHX:Sample_counter=:Type_counter=GTDB--7:capture_class_counter=:capture_domain_counter=:capture_family_counter=:capture_genus_counter=:capture_order_counter=:capture_phylum_counter=:capture_species_counter=:evoltype=D:gtdb_class_counter=c__Alphaproteobacteria--7:gtdb_domain_counter=d__Bacteria--7:gtdb_family_counter=f__Azospirillaceae--7:gtdb_genus_counter=g__BOG-933--4||g__CAIZDL01--3:gtdb_order_counter=o__Azospirillales--7:gtdb_phylum_counter=p__Proteobacteria--7:gtdb_species_counter=s__BOG-933 sp003165295--1||s__BOG-933 sp903920145--1||s__BOG-933 sp903927615--2||s__CAIZDL01 sp903856295--2||s__CAIZDL01 sp903931735--1:heptad_counter=MCP-38H--7:lbd_counter=:lca=d__Bacteria:lca_tree=f__Azospirillaceae:name=N770729:ref_name_counter=])0.992:0.0769684[&&NHX:Sample_counter=:Type_counter=GTDB--8:capture_class_counter=:capture_domain_counter=:capture_family_counter=:capture_genus_counter=:capture_order_counter=:capture_phylum_counter=:capture_species_counter=:evoltype=D:gtdb_class_counter=c__Alphaproteobacteria--8:gtdb_domain_counter=d__Bacteria--8:gtdb_family_counter=f__Azospirillaceae--8:gtdb_genus_counter=g__BOG-933--5||g__CAIZDL01--3:gtdb_order_counter=o__Azospirillales--8:gtdb_phylum_counter=p__Proteobacteria--8:gtdb_species_counter=s__BOG-933 sp003165295--2||s__BOG-933 sp903920145--1||s__BOG-933 sp903927615--2||s__CAIZDL01 sp903856295--2||s__CAIZDL01 sp903931735--1:heptad_counter=MCP-38H--8:lbd_counter=:lca=d__Bacteria:lca_tree=f__Azospirillaceae:name=N770730:ref_name_counter=],((GB_GCA_903927615.1_protein.faa_CAIYNU010000024.1_1@PF00015_full_PFAM.367.479:0.0219418[&&NHX:Type=GTDB:gtdb_class=c__Alphaproteobacteria:gtdb_domain=d__Bacteria:gtdb_family=f__Azospirillaceae:gtdb_genus=g__BOG-933:gtdb_order=o__Azospirillales:gtdb_phylum=p__Proteobacteria:gtdb_species=s__BOG-933 sp903927615:heptad=MCP-38H:species=d__Bacteria_p__Proteobacteria_c__Alphaproteobacteria_o__Azospirillales_f__Azospirillaceae_g__BOG-933_s__BOG-933 sp903927615],(GB_GCA_903920145.1_protein.faa_CAIXKV010000208.1_4@PF00015_full_PFAM.305.481:0.0371467[&&NHX:Type=GTDB:gtdb_class=c__Alphaproteobacteria:gtdb_domain=d__Bacteria:gtdb_family=f__Azospirillaceae:gtdb_genus=g__BOG-933:gtdb_order=o__Azospirillales:gtdb_phylum=p__Proteobacteria:gtdb_species=s__BOG-933 sp903920145:heptad=MCP-38H:species=d__Bacteria_p__Proteobacteria_c__Alphaproteobacteria_o__Azospirillales_f__Azospirillaceae_g__BOG-933_s__BOG-933 sp903920145],GB_GCA_903927615.1_protein.faa_CAIYNU010000022.1_47@PF00015_full_PFAM.304.476:0.01111[&&NHX:Type=GTDB:gtdb_class=c__Alphaproteobacteria:gtdb_domain=d__Bacteria:gtdb_family=f__Azospirillaceae:gtdb_genus=g__BOG-933:gtdb_order=o__Azospirillales:gtdb_phylum=p__Proteobacteria:gtdb_species=s__BOG-933 sp903927615:heptad=MCP-38H:species=d__Bacteria_p__Proteobacteria_c__Alphaproteobacteria_o__Azospirillales_f__Azospirillaceae_g__BOG-933_s__BOG-933 sp903927615])0.995:0.140121[&&NHX:Sample_counter=:Type_counter=GTDB--2:capture_class_counter=:capture_domain_counter=:capture_family_counter=:capture_genus_counter=:capture_order_counter=:capture_phylum_counter=:capture_species_counter=:evoltype=D:gtdb_class_counter=c__Alphaproteobacteria--2:gtdb_domain_counter=d__Bacteria--2:gtdb_family_counter=f__Azospirillaceae--2:gtdb_genus_counter=g__BOG-933--2:gtdb_order_counter=o__Azospirillales--2:gtdb_phylum_counter=p__Proteobacteria--2:gtdb_species_counter=s__BOG-933 sp903920145--1||s__BOG-933 sp903927615--1:heptad_counter=MCP-38H--2:lbd_counter=:lca=d__Bacteria:lca_tree=g__BOG-933:name=N770734:ref_name_counter=])0.43:0.038515[&&NHX:Sample_counter=:Type_counter=GTDB--3:capture_class_counter=:capture_domain_counter=:capture_family_counter=:capture_genus_counter=:capture_order_counter=:capture_phylum_counter=:capture_species_counter=:evoltype=D:gtdb_class_counter=c__Alphaproteobacteria--3:gtdb_domain_counter=d__Bacteria--3:gtdb_family_counter=f__Azospirillaceae--3:gtdb_genus_counter=g__BOG-933--3:gtdb_order_counter=o__Azospirillales--3:gtdb_phylum_counter=p__Proteobacteria--3:gtdb_species_counter=s__BOG-933 sp903920145--1||s__BOG-933 sp903927615--2:heptad_counter=MCP-38H--3:lbd_counter=:lca=d__Bacteria:lca_tree=g__BOG-933:name=N770735:ref_name_counter=],((RS_GCF_003116015.1_protein.faa_NZ_LGQZ01000014.1_192@PF00015_full_PFAM.370.541:0.0823575[&&NHX:Type=GTDB:gtdb_class=c__Alphaproteobacteria:gtdb_domain=d__Bacteria:gtdb_family=f__Azospirillaceae:gtdb_genus=g__Azospirillum:gtdb_order=o__Azospirillales:gtdb_phylum=p__Proteobacteria:gtdb_species=s__Azospirillum sp003116015:heptad=MCP-38H:species=d__Bacteria_p__Proteobacteria_c__Alphaproteobacteria_o__Azospirillales_f__Azospirillaceae_g__Azospirillum_s__Azospirillum sp003116015],(1db16de8-fd42-46ce-8ff1-2499f209cd87_6@MCPsignal.189.329:0.0407858[&&NHX:Sample=rhizpot1:Type=capture:besthit=77.9:bitscore=180.0:capture_class=c__Spirochaetia:capture_domain=d__Bacteria:capture_family=f__UBA12059:capture_genus=g__JAFGNN01:capture_order=o__Treponematales:capture_phylum=p__Spirochaetota:capture_species=s__JAFGNN01 sp018262985:evalue=2.15e-58:gapopen=0.0:heptad=MCP-38H:length=136.0:mismatch=30.0:qcovhsp=97.1:qend=136.0:qstart=1.0:ref_name=GB_GCA_903856295.1_protein.faa_CAIOBP010000254.1_70@PF00015_full_PFAM.452.634:scovhsp=74.7:send=152.0:sstart=17.0],4d46f993-d44b-4318-a380-6cf6189c6b85_1@MCPsignal.200.308:5e-09[&&NHX:Sample=rhizpot3:Type=capture:capture_class=c__Vicinamibacteria:capture_domain=d__Bacteria:capture_family=f__Vicinamibacteraceae:capture_genus=g__Luteitalea:capture_order=o__Vicinamibacterales:capture_phylum=p__Acidobacteriota:capture_species=s__Luteitalea sp001464065:heptad=MCP-38H])0.997:0.120396[&&NHX:Sample_counter=rhizpot1--1||rhizpot3--1:Type_counter=capture--2:besthit_avg=77.9:besthit_max=77.9:besthit_min=77.9:besthit_std=0:besthit_sum=77.9:bitscore_avg=180.0:bitscore_max=180.0:bitscore_min=180.0:bitscore_std=0:bitscore_sum=180.0:capture_class_counter=c__Spirochaetia--1||c__Vicinamibacteria--1:capture_domain_counter=d__Bacteria--2:capture_family_counter=f__UBA12059--1||f__Vicinamibacteraceae--1:capture_genus_counter=g__JAFGNN01--1||g__Luteitalea--1:capture_order_counter=o__Treponematales--1||o__Vicinamibacterales--1:capture_phylum_counter=p__Acidobacteriota--1||p__Spirochaetota--1:capture_species_counter=s__JAFGNN01 sp018262985--1||s__Luteitalea sp001464065--1:evalue_avg=2.15e-58:evalue_max=2.15e-58:evalue_min=2.15e-58:evalue_std=0:evalue_sum=2.15e-58:gapopen_avg=0.0:gapopen_max=0.0:gapopen_min=0.0:gapopen_std=0:gapopen_sum=0.0:gtdb_class_counter=:gtdb_domain_counter=:gtdb_family_counter=:gtdb_genus_counter=:gtdb_order_counter=:gtdb_phylum_counter=:gtdb_species_counter=:heptad_counter=MCP-38H--2:lbd_counter=:length_avg=136.0:length_max=136.0:length_min=136.0:length_std=0:length_sum=136.0:mismatch_avg=30.0:mismatch_max=30.0:mismatch_min=30.0:mismatch_std=0:mismatch_sum=30.0:name=N770739:qcovhsp_avg=97.1:qcovhsp_max=97.1:qcovhsp_min=97.1:qcovhsp_std=0:qcovhsp_sum=97.1:qend_avg=136.0:qend_max=136.0:qend_min=136.0:qend_std=0:qend_sum=136.0:qstart_avg=1.0:qstart_max=1.0:qstart_min=1.0:qstart_std=0:qstart_sum=1.0:ref_name_counter=GB_GCA_903856295.1_protein.faa_CAIOBP010000254.1_70@PF00015_full_PFAM.452.634--1:scovhsp_avg=74.7:scovhsp_max=74.7:scovhsp_min=74.7:scovhsp_std=0:scovhsp_sum=74.7:send_avg=152.0:send_max=152.0:send_min=152.0:send_std=0:send_sum=152.0:sstart_avg=17.0:sstart_max=17.0:sstart_min=17.0:sstart_std=0:sstart_sum=17.0])0.788:0.0227329[&&NHX:Sample_counter=rhizpot1--1||rhizpot3--1:Type_counter=GTDB--1||capture--2:besthit_avg=77.9:besthit_max=77.9:besthit_min=77.9:besthit_std=0:besthit_sum=77.9:bitscore_avg=180.0:bitscore_max=180.0:bitscore_min=180.0:bitscore_std=0:bitscore_sum=180.0:capture_class_counter=c__Spirochaetia--1||c__Vicinamibacteria--1:capture_domain_counter=d__Bacteria--2:capture_family_counter=f__UBA12059--1||f__Vicinamibacteraceae--1:capture_genus_counter=g__JAFGNN01--1||g__Luteitalea--1:capture_order_counter=o__Treponematales--1||o__Vicinamibacterales--1:capture_phylum_counter=p__Acidobacteriota--1||p__Spirochaetota--1:capture_species_counter=s__JAFGNN01 sp018262985--1||s__Luteitalea sp001464065--1:evalue_avg=2.15e-58:evalue_max=2.15e-58:evalue_min=2.15e-58:evalue_std=0:evalue_sum=2.15e-58:gapopen_avg=0.0:gapopen_max=0.0:gapopen_min=0.0:gapopen_std=0:gapopen_sum=0.0:gtdb_class_counter=c__Alphaproteobacteria--1:gtdb_domain_counter=d__Bacteria--1:gtdb_family_counter=f__Azospirillaceae--1:gtdb_genus_counter=g__Azospirillum--1:gtdb_order_counter=o__Azospirillales--1:gtdb_phylum_counter=p__Proteobacteria--1:gtdb_species_counter=s__Azospirillum sp003116015--1:heptad_counter=MCP-38H--3:lbd_counter=:lca_tree=s__Azospirillum sp003116015:length_avg=136.0:length_max=136.0:length_min=136.0:length_std=0:length_sum=136.0:mismatch_avg=30.0:mismatch_max=30.0:mismatch_min=30.0:mismatch_std=0:mismatch_sum=30.0:name=N770740:qcovhsp_avg=97.1:qcovhsp_max=97.1:qcovhsp_min=97.1:qcovhsp_std=0:qcovhsp_sum=97.1:qend_avg=136.0:qend_max=136.0:qend_min=136.0:qend_std=0:qend_sum=136.0:qstart_avg=1.0:qstart_max=1.0:qstart_min=1.0:qstart_std=0:qstart_sum=1.0:ref_name_counter=GB_GCA_903856295.1_protein.faa_CAIOBP010000254.1_70@PF00015_full_PFAM.452.634--1:scovhsp_avg=74.7:scovhsp_max=74.7:scovhsp_min=74.7:scovhsp_std=0:scovhsp_sum=74.7:send_avg=152.0:send_max=152.0:send_min=152.0:send_std=0:send_sum=152.0:sstart_avg=17.0:sstart_max=17.0:sstart_min=17.0:sstart_std=0:sstart_sum=17.0],(GB_GCA_016124535.1_protein.faa_WGNK01000053.1_44@PF00015_full_PFAM.366.544:0.0851953[&&NHX:Type=GTDB:gtdb_class=c__Alphaproteobacteria:gtdb_domain=d__Bacteria:gtdb_family=f__Azospirillaceae:gtdb_genus=g__RI-112:gtdb_order=o__Azospirillales:gtdb_phylum=p__Proteobacteria:gtdb_species=s__RI-112 sp016124535:heptad=MCP-38H:species=d__Bacteria_p__Proteobacteria_c__Alphaproteobacteria_o__Azospirillales_f__Azospirillaceae_g__RI-112_s__RI-112 sp016124535],(GB_GCA_903920145.1_protein.faa_CAIXKV010000054.1_1@PF00015_full_PFAM.106.289:0.0555926[&&NHX:Type=GTDB:gtdb_class=c__Alphaproteobacteria:gtdb_domain=d__Bacteria:gtdb_family=f__Azospirillaceae:gtdb_genus=g__BOG-933:gtdb_order=o__Azospirillales:gtdb_phylum=p__Proteobacteria:gtdb_species=s__BOG-933 sp903920145:heptad=MCP-38H:species=d__Bacteria_p__Proteobacteria_c__Alphaproteobacteria_o__Azospirillales_f__Azospirillaceae_g__BOG-933_s__BOG-933 sp903920145],(GB_GCA_903931735.1_protein.faa_CAIZDL010000075.1_42@PF00015_full_PFAM.366.547:0.0573665[&&NHX:Type=GTDB:gtdb_class=c__Alphaproteobacteria:gtdb_domain=d__Bacteria:gtdb_family=f__Azospirillaceae:gtdb_genus=g__CAIZDL01:gtdb_order=o__Azospirillales:gtdb_phylum=p__Proteobacteria:gtdb_species=s__CAIZDL01 sp903931735:heptad=MCP-38H:species=d__Bacteria_p__Proteobacteria_c__Alphaproteobacteria_o__Azospirillales_f__Azospirillaceae_g__CAIZDL01_s__CAIZDL01 sp903931735],GB_GCA_903856295.1_protein.faa_CAIOBP010000102.1_15@PF00015_full_PFAM.366.542:0.0250439[&&NHX:Type=GTDB:gtdb_class=c__Alphaproteobacteria:gtdb_domain=d__Bacteria:gtdb_family=f__Azospirillaceae:gtdb_genus=g__CAIZDL01:gtdb_order=o__Azospirillales:gtdb_phylum=p__Proteobacteria:gtdb_species=s__CAIZDL01 sp903856295:heptad=MCP-38H:species=d__Bacteria_p__Proteobacteria_c__Alphaproteobacteria_o__Azospirillales_f__Azospirillaceae_g__CAIZDL01_s__CAIZDL01 sp903856295])0.949:0.0402217[&&NHX:Sample_counter=:Type_counter=GTDB--2:capture_class_counter=:capture_domain_counter=:capture_family_counter=:capture_genus_counter=:capture_order_counter=:capture_phylum_counter=:capture_species_counter=:evoltype=D:gtdb_class_counter=c__Alphaproteobacteria--2:gtdb_domain_counter=d__Bacteria--2:gtdb_family_counter=f__Azospirillaceae--2:gtdb_genus_counter=g__CAIZDL01--2:gtdb_order_counter=o__Azospirillales--2:gtdb_phylum_counter=p__Proteobacteria--2:gtdb_species_counter=s__CAIZDL01 sp903856295--1||s__CAIZDL01 sp903931735--1:heptad_counter=MCP-38H--2:lbd_counter=:lca=d__Bacteria:lca_tree=g__CAIZDL01:name=N770745:ref_name_counter=])0.857:0.0220341[&&NHX:Sample_counter=:Type_counter=GTDB--3:capture_class_counter=:capture_domain_counter=:capture_family_counter=:capture_genus_counter=:capture_order_counter=:capture_phylum_counter=:capture_species_counter=:evoltype=D:gtdb_class_counter=c__Alphaproteobacteria--3:gtdb_domain_counter=d__Bacteria--3:gtdb_family_counter=f__Azospirillaceae--3:gtdb_genus_counter=g__BOG-933--1||g__CAIZDL01--2:gtdb_order_counter=o__Azospirillales--3:gtdb_phylum_counter=p__Proteobacteria--3:gtdb_species_counter=s__BOG-933 sp903920145--1||s__CAIZDL01 sp903856295--1||s__CAIZDL01 sp903931735--1:heptad_counter=MCP-38H--3:lbd_counter=:lca=d__Bacteria:lca_tree=f__Azospirillaceae:name=N770746:ref_name_counter=])0.91:0.0308695[&&NHX:Sample_counter=:Type_counter=GTDB--4:capture_class_counter=:capture_domain_counter=:capture_family_counter=:capture_genus_counter=:capture_order_counter=:capture_phylum_counter=:capture_species_counter=:evoltype=D:gtdb_class_counter=c__Alphaproteobacteria--4:gtdb_domain_counter=d__Bacteria--4:gtdb_family_counter=f__Azospirillaceae--4:gtdb_genus_counter=g__BOG-933--1||g__CAIZDL01--2||g__RI-112--1:gtdb_order_counter=o__Azospirillales--4:gtdb_phylum_counter=p__Proteobacteria--4:gtdb_species_counter=s__BOG-933 sp903920145--1||s__CAIZDL01 sp903856295--1||s__CAIZDL01 sp903931735--1||s__RI-112 sp016124535--1:heptad_counter=MCP-38H--4:lbd_counter=:lca=d__Bacteria:lca_tree=f__Azospirillaceae:name=N770747:ref_name_counter=])0:5e-09[&&NHX:Sample_counter=rhizpot1--1||rhizpot3--1:Type_counter=GTDB--5||capture--2:besthit_avg=77.9:besthit_max=77.9:besthit_min=77.9:besthit_std=0:besthit_sum=77.9:bitscore_avg=180.0:bitscore_max=180.0:bitscore_min=180.0:bitscore_std=0:bitscore_sum=180.0:capture_class_counter=c__Spirochaetia--1||c__Vicinamibacteria--1:capture_domain_counter=d__Bacteria--2:capture_family_counter=f__UBA12059--1||f__Vicinamibacteraceae--1:capture_genus_counter=g__JAFGNN01--1||g__Luteitalea--1:capture_order_counter=o__Treponematales--1||o__Vicinamibacterales--1:capture_phylum_counter=p__Acidobacteriota--1||p__Spirochaetota--1:capture_species_counter=s__JAFGNN01 sp018262985--1||s__Luteitalea sp001464065--1:evalue_avg=2.15e-58:evalue_max=2.15e-58:evalue_min=2.15e-58:evalue_std=0:evalue_sum=2.15e-58:gapopen_avg=0.0:gapopen_max=0.0:gapopen_min=0.0:gapopen_std=0:gapopen_sum=0.0:gtdb_class_counter=c__Alphaproteobacteria--5:gtdb_domain_counter=d__Bacteria--5:gtdb_family_counter=f__Azospirillaceae--5:gtdb_genus_counter=g__Azospirillum--1||g__BOG-933--1||g__CAIZDL01--2||g__RI-112--1:gtdb_order_counter=o__Azospirillales--5:gtdb_phylum_counter=p__Proteobacteria--5:gtdb_species_counter=s__Azospirillum sp003116015--1||s__BOG-933 sp903920145--1||s__CAIZDL01 sp903856295--1||s__CAIZDL01 sp903931735--1||s__RI-112 sp016124535--1:heptad_counter=MCP-38H--7:lbd_counter=:lca_tree=f__Azospirillaceae:length_avg=136.0:length_max=136.0:length_min=136.0:length_std=0:length_sum=136.0:mismatch_avg=30.0:mismatch_max=30.0:mismatch_min=30.0:mismatch_std=0:mismatch_sum=30.0:name=N770748:qcovhsp_avg=97.1:qcovhsp_max=97.1:qcovhsp_min=97.1:qcovhsp_std=0:qcovhsp_sum=97.1:qend_avg=136.0:qend_max=136.0:qend_min=136.0:qend_std=0:qend_sum=136.0:qstart_avg=1.0:qstart_max=1.0:qstart_min=1.0:qstart_std=0:qstart_sum=1.0:ref_name_counter=GB_GCA_903856295.1_protein.faa_CAIOBP010000254.1_70@PF00015_full_PFAM.452.634--1:scovhsp_avg=74.7:scovhsp_max=74.7:scovhsp_min=74.7:scovhsp_std=0:scovhsp_sum=74.7:send_avg=152.0:send_max=152.0:send_min=152.0:send_std=0:send_sum=152.0:sstart_avg=17.0:sstart_max=17.0:sstart_min=17.0:sstart_std=0:sstart_sum=17.0])0.822:0.0151085[&&NHX:Sample_counter=rhizpot1--1||rhizpot3--1:Type_counter=GTDB--8||capture--2:besthit_avg=77.9:besthit_max=77.9:besthit_min=77.9:besthit_std=0:besthit_sum=77.9:bitscore_avg=180.0:bitscore_max=180.0:bitscore_min=180.0:bitscore_std=0:bitscore_sum=180.0:capture_class_counter=c__Spirochaetia--1||c__Vicinamibacteria--1:capture_domain_counter=d__Bacteria--2:capture_family_counter=f__UBA12059--1||f__Vicinamibacteraceae--1:capture_genus_counter=g__JAFGNN01--1||g__Luteitalea--1:capture_order_counter=o__Treponematales--1||o__Vicinamibacterales--1:capture_phylum_counter=p__Acidobacteriota--1||p__Spirochaetota--1:capture_species_counter=s__JAFGNN01 sp018262985--1||s__Luteitalea sp001464065--1:evalue_avg=2.15e-58:evalue_max=2.15e-58:evalue_min=2.15e-58:evalue_std=0:evalue_sum=2.15e-58:gapopen_avg=0.0:gapopen_max=0.0:gapopen_min=0.0:gapopen_std=0:gapopen_sum=0.0:gtdb_class_counter=c__Alphaproteobacteria--8:gtdb_domain_counter=d__Bacteria--8:gtdb_family_counter=f__Azospirillaceae--8:gtdb_genus_counter=g__Azospirillum--1||g__BOG-933--4||g__CAIZDL01--2||g__RI-112--1:gtdb_order_counter=o__Azospirillales--8:gtdb_phylum_counter=p__Proteobacteria--8:gtdb_species_counter=s__Azospirillum sp003116015--1||s__BOG-933 sp903920145--2||s__BOG-933 sp903927615--2||s__CAIZDL01 sp903856295--1||s__CAIZDL01 sp903931735--1||s__RI-112 sp016124535--1:heptad_counter=MCP-38H--10:lbd_counter=:lca_tree=f__Azospirillaceae:length_avg=136.0:length_max=136.0:length_min=136.0:length_std=0:length_sum=136.0:mismatch_avg=30.0:mismatch_max=30.0:mismatch_min=30.0:mismatch_std=0:mismatch_sum=30.0:name=N770749:qcovhsp_avg=97.1:qcovhsp_max=97.1:qcovhsp_min=97.1:qcovhsp_std=0:qcovhsp_sum=97.1:qend_avg=136.0:qend_max=136.0:qend_min=136.0:qend_std=0:qend_sum=136.0:qstart_avg=1.0:qstart_max=1.0:qstart_min=1.0:qstart_std=0:qstart_sum=1.0:ref_name_counter=GB_GCA_903856295.1_protein.faa_CAIOBP010000254.1_70@PF00015_full_PFAM.452.634--1:scovhsp_avg=74.7:scovhsp_max=74.7:scovhsp_min=74.7:scovhsp_std=0:scovhsp_sum=74.7:send_avg=152.0:send_max=152.0:send_min=152.0:send_std=0:send_sum=152.0:sstart_avg=17.0:sstart_max=17.0:sstart_min=17.0:sstart_std=0:sstart_sum=17.0])0.93:0.0246889[&&NHX:Sample_counter=rhizpot1--1||rhizpot3--1:Type_counter=GTDB--16||capture--2:besthit_avg=77.9:besthit_max=77.9:besthit_min=77.9:besthit_std=0:besthit_sum=77.9:bitscore_avg=180.0:bitscore_max=180.0:bitscore_min=180.0:bitscore_std=0:bitscore_sum=180.0:capture_class_counter=c__Spirochaetia--1||c__Vicinamibacteria--1:capture_domain_counter=d__Bacteria--2:capture_family_counter=f__UBA12059--1||f__Vicinamibacteraceae--1:capture_genus_counter=g__JAFGNN01--1||g__Luteitalea--1:capture_order_counter=o__Treponematales--1||o__Vicinamibacterales--1:capture_phylum_counter=p__Acidobacteriota--1||p__Spirochaetota--1:capture_species_counter=s__JAFGNN01 sp018262985--1||s__Luteitalea sp001464065--1:evalue_avg=2.15e-58:evalue_max=2.15e-58:evalue_min=2.15e-58:evalue_std=0:evalue_sum=2.15e-58:gapopen_avg=0.0:gapopen_max=0.0:gapopen_min=0.0:gapopen_std=0:gapopen_sum=0.0:gtdb_class_counter=c__Alphaproteobacteria--16:gtdb_domain_counter=d__Bacteria--16:gtdb_family_counter=f__Azospirillaceae--16:gtdb_genus_counter=g__Azospirillum--1||g__BOG-933--9||g__CAIZDL01--5||g__RI-112--1:gtdb_order_counter=o__Azospirillales--16:gtdb_phylum_counter=p__Proteobacteria--16:gtdb_species_counter=s__Azospirillum sp003116015--1||s__BOG-933 sp003165295--2||s__BOG-933 sp903920145--3||s__BOG-933 sp903927615--4||s__CAIZDL01 sp903856295--3||s__CAIZDL01 sp903931735--2||s__RI-112 sp016124535--1:heptad_counter=MCP-38H--18:lbd_counter=:lca_tree=f__Azospirillaceae:length_avg=136.0:length_max=136.0:length_min=136.0:length_std=0:length_sum=136.0:mismatch_avg=30.0:mismatch_max=30.0:mismatch_min=30.0:mismatch_std=0:mismatch_sum=30.0:name=N770750:qcovhsp_avg=97.1:qcovhsp_max=97.1:qcovhsp_min=97.1:qcovhsp_std=0:qcovhsp_sum=97.1:qend_avg=136.0:qend_max=136.0:qend_min=136.0:qend_std=0:qend_sum=136.0:qstart_avg=1.0:qstart_max=1.0:qstart_min=1.0:qstart_std=0:qstart_sum=1.0:ref_name_counter=GB_GCA_903856295.1_protein.faa_CAIOBP010000254.1_70@PF00015_full_PFAM.452.634--1:scovhsp_avg=74.7:scovhsp_max=74.7:scovhsp_min=74.7:scovhsp_std=0:scovhsp_sum=74.7:send_avg=152.0:send_max=152.0:send_min=152.0:send_std=0:send_sum=152.0:sstart_avg=17.0:sstart_max=17.0:sstart_min=17.0:sstart_std=0:sstart_sum=17.0])0.862:0.0363257[&&NHX:Sample_counter=rhizpot1--1||rhizpot3--1:Type_counter=GTDB--22||capture--2:besthit_avg=77.9:besthit_max=77.9:besthit_min=77.9:besthit_std=0:besthit_sum=77.9:bitscore_avg=180.0:bitscore_max=180.0:bitscore_min=180.0:bitscore_std=0:bitscore_sum=180.0:capture_class_counter=c__Spirochaetia--1||c__Vicinamibacteria--1:capture_domain_counter=d__Bacteria--2:capture_family_counter=f__UBA12059--1||f__Vicinamibacteraceae--1:capture_genus_counter=g__JAFGNN01--1||g__Luteitalea--1:capture_order_counter=o__Treponematales--1||o__Vicinamibacterales--1:capture_phylum_counter=p__Acidobacteriota--1||p__Spirochaetota--1:capture_species_counter=s__JAFGNN01 sp018262985--1||s__Luteitalea sp001464065--1:evalue_avg=2.15e-58:evalue_max=2.15e-58:evalue_min=2.15e-58:evalue_std=0:evalue_sum=2.15e-58:evoltype=D:gapopen_avg=0.0:gapopen_max=0.0:gapopen_min=0.0:gapopen_std=0:gapopen_sum=0.0:gtdb_class_counter=c__Alphaproteobacteria--22:gtdb_domain_counter=d__Bacteria--22:gtdb_family_counter=f__Azospirillaceae--22:gtdb_genus_counter=g__Azospirillum--1||g__BOG-933--12||g__CAIZDL01--8||g__RI-112--1:gtdb_order_counter=o__Azospirillales--22:gtdb_phylum_counter=p__Proteobacteria--22:gtdb_species_counter=s__Azospirillum sp003116015--1||s__BOG-933 sp003165295--3||s__BOG-933 sp903920145--5||s__BOG-933 sp903927615--4||s__CAIZDL01 sp903856295--6||s__CAIZDL01 sp903931735--2||s__RI-112 sp016124535--1:heptad_counter=MCP-38H--24:lbd_counter=:lca=d__Bacteria:lca_tree=f__Azospirillaceae:length_avg=136.0:length_max=136.0:length_min=136.0:length_std=0:length_sum=136.0:mismatch_avg=30.0:mismatch_max=30.0:mismatch_min=30.0:mismatch_std=0:mismatch_sum=30.0:name=N770751:qcovhsp_avg=97.1:qcovhsp_max=97.1:qcovhsp_min=97.1:qcovhsp_std=0:qcovhsp_sum=97.1:qend_avg=136.0:qend_max=136.0:qend_min=136.0:qend_std=0:qend_sum=136.0:qstart_avg=1.0:qstart_max=1.0:qstart_min=1.0:qstart_std=0:qstart_sum=1.0:ref_name_counter=GB_GCA_903856295.1_protein.faa_CAIOBP010000254.1_70@PF00015_full_PFAM.452.634--1:scovhsp_avg=74.7:scovhsp_max=74.7:scovhsp_min=74.7:scovhsp_std=0:scovhsp_sum=74.7:send_avg=152.0:send_max=152.0:send_min=152.0:send_std=0:send_sum=152.0:sstart_avg=17.0:sstart_max=17.0:sstart_min=17.0:sstart_std=0:sstart_sum=17.0])0.987:0.107177[&&NHX:Sample_counter=rhizpot1--2||rhizpot3--1:Type_counter=GTDB--26||capture--3:besthit_avg=77.9:besthit_max=77.9:besthit_min=77.9:besthit_std=0:besthit_sum=77.9:bitscore_avg=180.0:bitscore_max=180.0:bitscore_min=180.0:bitscore_std=0:bitscore_sum=180.0:capture_class_counter=c__Gammaproteobacteria--1||c__Spirochaetia--1||c__Vicinamibacteria--1:capture_domain_counter=d__Bacteria--3:capture_family_counter=f__Aeromonadaceae--1||f__UBA12059--1||f__Vicinamibacteraceae--1:capture_genus_counter=g__Aeromonas--1||g__JAFGNN01--1||g__Luteitalea--1:capture_order_counter=o__Enterobacterales--1||o__Treponematales--1||o__Vicinamibacterales--1:capture_phylum_counter=p__Acidobacteriota--1||p__Proteobacteria--1||p__Spirochaetota--1:capture_species_counter=s__Aeromonas popoffii--1||s__JAFGNN01 sp018262985--1||s__Luteitalea sp001464065--1:evalue_avg=2.15e-58:evalue_max=2.15e-58:evalue_min=2.15e-58:evalue_std=0:evalue_sum=2.15e-58:gapopen_avg=0.0:gapopen_max=0.0:gapopen_min=0.0:gapopen_std=0:gapopen_sum=0.0:gtdb_class_counter=c__Alphaproteobacteria--26:gtdb_domain_counter=d__Bacteria--26:gtdb_family_counter=f__Azospirillaceae--26:gtdb_genus_counter=g__Azospirillum--5||g__BOG-933--12||g__CAIZDL01--8||g__RI-112--1:gtdb_order_counter=o__Azospirillales--26:gtdb_phylum_counter=p__Proteobacteria--26:gtdb_species_counter=s__Azospirillum griseum--1||s__Azospirillum rugosum--1||s__Azospirillum sp003116015--1||s__Azospirillum sp003590795--1||s__Azospirillum thermophilum--1||s__BOG-933 sp003165295--3||s__BOG-933 sp903920145--5||s__BOG-933 sp903927615--4||s__CAIZDL01 sp903856295--6||s__CAIZDL01 sp903931735--2||s__RI-112 sp016124535--1:heptad_counter=MCP-38H--29:lbd_counter=:lca_tree=f__Azospirillaceae:length_avg=136.0:length_max=136.0:length_min=136.0:length_std=0:length_sum=136.0:mismatch_avg=30.0:mismatch_max=30.0:mismatch_min=30.0:mismatch_std=0:mismatch_sum=30.0:name=N770752:qcovhsp_avg=97.1:qcovhsp_max=97.1:qcovhsp_min=97.1:qcovhsp_std=0:qcovhsp_sum=97.1:qend_avg=136.0:qend_max=136.0:qend_min=136.0:qend_std=0:qend_sum=136.0:qstart_avg=1.0:qstart_max=1.0:qstart_min=1.0:qstart_std=0:qstart_sum=1.0:ref_name_counter=GB_GCA_903856295.1_protein.faa_CAIOBP010000254.1_70@PF00015_full_PFAM.452.634--1:scovhsp_avg=74.7:scovhsp_max=74.7:scovhsp_min=74.7:scovhsp_std=0:scovhsp_sum=74.7:send_avg=152.0:send_max=152.0:send_min=152.0:send_std=0:send_sum=152.0:sstart_avg=17.0:sstart_max=17.0:sstart_min=17.0:sstart_std=0:sstart_sum=17.0],(((((((RS_GCF_017356015.1_protein.faa_NZ_JAFIQV010000027.1_36@PF00015_full_PFAM.383.557:0.0985756[&&NHX:Type=GTDB:gtdb_class=c__Alphaproteobacteria:gtdb_domain=d__Bacteria:gtdb_family=f__Azospirillaceae:gtdb_genus=g__Azospirillum:gtdb_order=o__Azospirillales:gtdb_phylum=p__Proteobacteria:gtdb_species=s__Azospirillum sp017356015:heptad=MCP-38H:species=d__Bacteria_p__Proteobacteria_c__Alphaproteobacteria_o__Azospirillales_f__Azospirillaceae_g__Azospirillum_s__Azospirillum sp017356015],RS_GCF_000429625.1_protein.faa_NZ_AUCF01000001.1_526@PF00015_full_PFAM.375.548:0.187302[&&NHX:Type=GTDB:gtdb_class=c__Alphaproteobacteria:gtdb_domain=d__Bacteria:gtdb_family=f__Azospirillaceae:gtdb_genus=g__Azospirillum:gtdb_order=o__Azospirillales:gtdb_phylum=p__Proteobacteria:gtdb_species=s__Azospirillum halopraeferens:heptad=MCP-38H:species=d__Bacteria_p__Proteobacteria_c__Alphaproteobacteria_o__Azospirillales_f__Azospirillaceae_g__Azospirillum_s__Azospirillum halopraeferens])0.727:0.0239339[&&NHX:Sample_counter=:Type_counter=GTDB--2:capture_class_counter=:capture_domain_counter=:capture_family_counter=:capture_genus_counter=:capture_order_counter=:capture_phylum_counter=:capture_species_counter=:evoltype=D:gtdb_class_counter=c__Alphaproteobacteria--2:gtdb_domain_counter=d__Bacteria--2:gtdb_family_counter=f__Azospirillaceae--2:gtdb_genus_counter=g__Azospirillum--2:gtdb_order_counter=o__Azospirillales--2:gtdb_phylum_counter=p__Proteobacteria--2:gtdb_species_counter=s__Azospirillum halopraeferens--1||s__Azospirillum sp017356015--1:heptad_counter=MCP-38H--2:lbd_counter=:lca=d__Bacteria:lca_tree=g__Azospirillum:name=N770755:ref_name_counter=],((RS_GCF_016765655.1_protein.faa_NZ_JAETGP010000005.1_141@PF00015_full_PFAM.375.546:5e-09[&&NHX:Type=GTDB:gtdb_class=c__Alphaproteobacteria:gtdb_domain=d__Bacteria:gtdb_family=f__Azospirillaceae:gtdb_genus=g__Skermanella:gtdb_order=o__Azospirillales:gtdb_phylum=p__Proteobacteria:gtdb_species=s__Skermanella mucosa:heptad=MCP-38H:species=d__Bacteria_p__Proteobacteria_c__Alphaproteobacteria_o__Azospirillales_f__Azospirillaceae_g__Skermanella_s__Skermanella mucosa],(RS_GCF_008843145.1_protein.faa_NZ_CP030265.1_4626@PF00015_full_PFAM.373.546:0.00604792[&&NHX:Type=GTDB:gtdb_class=c__Alphaproteobacteria:gtdb_domain=d__Bacteria:gtdb_family=f__Azospirillaceae:gtdb_genus=g__Skermanella:gtdb_order=o__Azospirillales:gtdb_phylum=p__Proteobacteria:gtdb_species=s__Skermanella pratensis:heptad=MCP-38H:species=d__Bacteria_p__Proteobacteria_c__Alphaproteobacteria_o__Azospirillales_f__Azospirillaceae_g__Skermanella_s__Skermanella pratensis],RS_GCF_000576635.1_protein.faa_NZ_AVFL01000050.1_10@PF00015_full_PFAM.375.539:0.039432[&&NHX:Type=GTDB:gtdb_class=c__Alphaproteobacteria:gtdb_domain=d__Bacteria:gtdb_family=f__Azospirillaceae:gtdb_genus=g__Skermanella:gtdb_order=o__Azospirillales:gtdb_phylum=p__Proteobacteria:gtdb_species=s__Skermanella stibiiresistens:heptad=MCP-38H:species=d__Bacteria_p__Proteobacteria_c__Alphaproteobacteria_o__Azospirillales_f__Azospirillaceae_g__Skermanella_s__Skermanella stibiiresistens])0.435:0.00688059[&&NHX:Sample_counter=:Type_counter=GTDB--2:capture_class_counter=:capture_domain_counter=:capture_family_counter=:capture_genus_counter=:capture_order_counter=:capture_phylum_counter=:capture_species_counter=:evoltype=D:gtdb_class_counter=c__Alphaproteobacteria--2:gtdb_domain_counter=d__Bacteria--2:gtdb_family_counter=f__Azospirillaceae--2:gtdb_genus_counter=g__Skermanella--2:gtdb_order_counter=o__Azospirillales--2:gtdb_phylum_counter=p__Proteobacteria--2:gtdb_species_counter=s__Skermanella pratensis--1||s__Skermanella stibiiresistens--1:heptad_counter=MCP-38H--2:lbd_counter=:lca=d__Bacteria:lca_tree=g__Skermanella:name=N770759:ref_name_counter=])0.974:0.0657805[&&NHX:Sample_counter=:Type_counter=GTDB--3:capture_class_counter=:capture_domain_counter=:capture_family_counter=:capture_genus_counter=:capture_order_counter=:capture_phylum_counter=:capture_species_counter=:evoltype=D:gtdb_class_counter=c__Alphaproteobacteria--3:gtdb_domain_counter=d__Bacteria--3:gtdb_family_counter=f__Azospirillaceae--3:gtdb_genus_counter=g__Skermanella--3:gtdb_order_counter=o__Azospirillales--3:gtdb_phylum_counter=p__Proteobacteria--3:gtdb_species_counter=s__Skermanella mucosa--1||s__Skermanella pratensis--1||s__Skermanella stibiiresistens--1:heptad_counter=MCP-38H--3:lbd_counter=:lca=d__Bacteria:lca_tree=g__Skermanella:name=N770760:ref_name_counter=],(8efba8cc-b248-4cbc-bb9c-7e594ec9ba00_1@MCPsignal.221.301:0.0437633[&&NHX:Sample=rhiztom1:Type=capture:capture_class=c__Gammaproteobacteria:capture_domain=d__Bacteria:capture_family=f__Burkholderiaceae:capture_genus=g__Mitsuaria:capture_order=o__Burkholderiales:capture_phylum=p__Proteobacteria:capture_species=s__Mitsuaria noduli:heptad=MCP-38H],(GB_GCA_903930435.1_protein.faa_CAIYYN010000034.1_23@PF00015_full_PFAM.375.546:0.706508[&&NHX:Type=GTDB:gtdb_class=c__Alphaproteobacteria:gtdb_domain=d__Bacteria:gtdb_family=f__Ancalomicrobiaceae:gtdb_genus=g__CAIYYN01:gtdb_order=o__Rhizobiales:gtdb_phylum=p__Proteobacteria:gtdb_species=s__CAIYYN01 sp903930435:heptad=MCP-38H:species=d__Bacteria_p__Proteobacteria_c__Alphaproteobacteria_o__Rhizobiales_f__Ancalomicrobiaceae_g__CAIYYN01_s__CAIYYN01 sp903930435],(a31df354-aa75-48c9-8215-9ad97c5c3dde_3@MCPsignal.68.101:0[&&NHX:Sample=rhizpot1:Type=capture:capture_class=c__Alphaproteobacteria:capture_domain=d__Bacteria:capture_family=f__Magnetospirillaceae:capture_genus=g__Phaeospirillum:capture_order=o__Rhodospirillales:capture_phylum=p__Proteobacteria:capture_species=s__Phaeospirillum sp903853455:heptad=MCP-38H],b5726a78-49d7-4360-8512-8b41d79e899b_2@MCPsignal.624.657:0[&&NHX:Sample=rhizpot3:Type=capture:capture_class=c__Alphaproteobacteria:capture_domain=d__Bacteria:capture_family=f__Stappiaceae:capture_genus=g__Breoghania:capture_order=o__Rhizobiales:capture_phylum=p__Proteobacteria:capture_species=s__Breoghania sp003432385:heptad=MCP-38H]):5e-09[&&NHX:Sample_counter=rhizpot1--1||rhizpot3--1:Type_counter=capture--2:capture_class_counter=c__Alphaproteobacteria--2:capture_domain_counter=d__Bacteria--2:capture_family_counter=f__Magnetospirillaceae--1||f__Stappiaceae--1:capture_genus_counter=g__Breoghania--1||g__Phaeospirillum--1:capture_order_counter=o__Rhizobiales--1||o__Rhodospirillales--1:capture_phylum_counter=p__Proteobacteria--2:capture_species_counter=s__Breoghania sp003432385--1||s__Phaeospirillum sp903853455--1:gtdb_class_counter=:gtdb_domain_counter=:gtdb_family_counter=:gtdb_genus_counter=:gtdb_order_counter=:gtdb_phylum_counter=:gtdb_species_counter=:heptad_counter=MCP-38H--2:lbd_counter=:name=N770765:ref_name_counter=])0.781:0.484682[&&NHX:Sample_counter=rhizpot1--1||rhizpot3--1:Type_counter=GTDB--1||capture--2:capture_class_counter=c__Alphaproteobacteria--2:capture_domain_counter=d__Bacteria--2:capture_family_counter=f__Magnetospirillaceae--1||f__Stappiaceae--1:capture_genus_counter=g__Breoghania--1||g__Phaeospirillum--1:capture_order_counter=o__Rhizobiales--1||o__Rhodospirillales--1:capture_phylum_counter=p__Proteobacteria--2:capture_species_counter=s__Breoghania sp003432385--1||s__Phaeospirillum sp903853455--1:gtdb_class_counter=c__Alphaproteobacteria--1:gtdb_domain_counter=d__Bacteria--1:gtdb_family_counter=f__Ancalomicrobiaceae--1:gtdb_genus_counter=g__CAIYYN01--1:gtdb_order_counter=o__Rhizobiales--1:gtdb_phylum_counter=p__Proteobacteria--1:gtdb_species_counter=s__CAIYYN01 sp903930435--1:heptad_counter=MCP-38H--3:lbd_counter=:lca_tree=s__CAIYYN01 sp903930435:name=N770766:ref_name_counter=])0.793:0.0622972[&&NHX:Sample_counter=rhizpot1--1||rhizpot3--1||rhiztom1--1:Type_counter=GTDB--1||capture--3:capture_class_counter=c__Alphaproteobacteria--2||c__Gammaproteobacteria--1:capture_domain_counter=d__Bacteria--3:capture_family_counter=f__Burkholderiaceae--1||f__Magnetospirillaceae--1||f__Stappiaceae--1:capture_genus_counter=g__Breoghania--1||g__Mitsuaria--1||g__Phaeospirillum--1:capture_order_counter=o__Burkholderiales--1||o__Rhizobiales--1||o__Rhodospirillales--1:capture_phylum_counter=p__Proteobacteria--3:capture_species_counter=s__Breoghania sp003432385--1||s__Mitsuaria noduli--1||s__Phaeospirillum sp903853455--1:gtdb_class_counter=c__Alphaproteobacteria--1:gtdb_domain_counter=d__Bacteria--1:gtdb_family_counter=f__Ancalomicrobiaceae--1:gtdb_genus_counter=g__CAIYYN01--1:gtdb_order_counter=o__Rhizobiales--1:gtdb_phylum_counter=p__Proteobacteria--1:gtdb_species_counter=s__CAIYYN01 sp903930435--1:heptad_counter=MCP-38H--4:lbd_counter=:lca_tree=s__CAIYYN01 sp903930435:name=N770767:ref_name_counter=])0.524:0.0114129[&&NHX:Sample_counter=rhizpot1--1||rhizpot3--1||rhiztom1--1:Type_counter=GTDB--4||capture--3:capture_class_counter=c__Alphaproteobacteria--2||c__Gammaproteobacteria--1:capture_domain_counter=d__Bacteria--3:capture_family_counter=f__Burkholderiaceae--1||f__Magnetospirillaceae--1||f__Stappiaceae--1:capture_genus_counter=g__Breoghania--1||g__Mitsuaria--1||g__Phaeospirillum--1:capture_order_counter=o__Burkholderiales--1||o__Rhizobiales--1||o__Rhodospirillales--1:capture_phylum_counter=p__Proteobacteria--3:capture_species_counter=s__Breoghania sp003432385--1||s__Mitsuaria noduli--1||s__Phaeospirillum sp903853455--1:gtdb_class_counter=c__Alphaproteobacteria--4:gtdb_domain_counter=d__Bacteria--4:gtdb_family_counter=f__Ancalomicrobiaceae--1||f__Azospirillaceae--3:gtdb_genus_counter=g__CAIYYN01--1||g__Skermanella--3:gtdb_order_counter=o__Azospirillales--3||o__Rhizobiales--1:gtdb_phylum_counter=p__Proteobacteria--4:gtdb_species_counter=s__CAIYYN01 sp903930435--1||s__Skermanella mucosa--1||s__Skermanella pratensis--1||s__Skermanella stibiiresistens--1:heptad_counter=MCP-38H--7:lbd_counter=:lca_tree=c__Alphaproteobacteria:name=N770768:ref_name_counter=])0.928:0.0320228[&&NHX:Sample_counter=rhizpot1--1||rhizpot3--1||rhiztom1--1:Type_counter=GTDB--6||capture--3:capture_class_counter=c__Alphaproteobacteria--2||c__Gammaproteobacteria--1:capture_domain_counter=d__Bacteria--3:capture_family_counter=f__Burkholderiaceae--1||f__Magnetospirillaceae--1||f__Stappiaceae--1:capture_genus_counter=g__Breoghania--1||g__Mitsuaria--1||g__Phaeospirillum--1:capture_order_counter=o__Burkholderiales--1||o__Rhizobiales--1||o__Rhodospirillales--1:capture_phylum_counter=p__Proteobacteria--3:capture_species_counter=s__Breoghania sp003432385--1||s__Mitsuaria noduli--1||s__Phaeospirillum sp903853455--1:gtdb_class_counter=c__Alphaproteobacteria--6:gtdb_domain_counter=d__Bacteria--6:gtdb_family_counter=f__Ancalomicrobiaceae--1||f__Azospirillaceae--5:gtdb_genus_counter=g__Azospirillum--2||g__CAIYYN01--1||g__Skermanella--3:gtdb_order_counter=o__Azospirillales--5||o__Rhizobiales--1:gtdb_phylum_counter=p__Proteobacteria--6:gtdb_species_counter=s__Azospirillum halopraeferens--1||s__Azospirillum sp017356015--1||s__CAIYYN01 sp903930435--1||s__Skermanella mucosa--1||s__Skermanella pratensis--1||s__Skermanella stibiiresistens--1:heptad_counter=MCP-38H--9:lbd_counter=:lca_tree=c__Alphaproteobacteria:name=N770769:ref_name_counter=],((14b4f7f2-890b-40b6-9a46-1ac02f814b4d_1@MCPsignal.170.299:6e-09[&&NHX:Sample=rhiztom1:Type=capture:besthit=74.0:bitscore=153.0:capture_class=c__Alphaproteobacteria:capture_domain=d__Bacteria:capture_family=f__Xanthobacteraceae:capture_genus=g__Bradyrhizobium:capture_order=o__Rhizobiales:capture_phylum=p__Proteobacteria:capture_species=s__Bradyrhizobium retamae:evalue=6.23e-48:gapopen=0.0:heptad=MCP-38H:length=123.0:mismatch=32.0:qcovhsp=95.3:qend=129.0:qstart=7.0:ref_name=RS_GCF_003130795.1_protein.faa_NZ_CP029356.1_393@PF00015_full_PFAM.374.546:scovhsp=71.5:send=123.0:sstart=1.0],ce65effa-df21-43d3-8f64-8d4566a0b230_5@MCPsignal.444.563:0.0108533[&&NHX:Sample=rhiztom3:Type=capture:besthit=66.1:bitscore=127.0:capture_class=c__Gammaproteobacteria:capture_domain=d__Bacteria:capture_family=f__Pseudomonadaceae:capture_genus=g__Pseudomonas_A:capture_order=o__Pseudomonadales:capture_phylum=p__Proteobacteria:capture_species=s__Pseudomonas_A kunmingensis_A:evalue=9.42e-38:gapopen=0.0:heptad=MCP-38H:length=118.0:mismatch=40.0:qcovhsp=99.2:qend=119.0:qstart=2.0:ref_name=RS_GCF_008728835.1_protein.faa_NZ_CP042582.1_5060@PF00015_full_PFAM.365.540:scovhsp=67.4:send=158.0:sstart=41.0])0.978:0.05645[&&NHX:Sample_counter=rhiztom1--1||rhiztom3--1:Type_counter=capture--2:besthit_avg=70.05:besthit_max=74.0:besthit_min=66.1:besthit_std=5.5861435713737295:besthit_sum=140.1:bitscore_avg=140.0:bitscore_max=153.0:bitscore_min=127.0:bitscore_std=18.384776310850235:bitscore_sum=280.0:capture_class_counter=c__Alphaproteobacteria--1||c__Gammaproteobacteria--1:capture_domain_counter=d__Bacteria--2:capture_family_counter=f__Pseudomonadaceae--1||f__Xanthobacteraceae--1:capture_genus_counter=g__Bradyrhizobium--1||g__Pseudomonas_A--1:capture_order_counter=o__Pseudomonadales--1||o__Rhizobiales--1:capture_phylum_counter=p__Proteobacteria--2:capture_species_counter=s__Bradyrhizobium retamae--1||s__Pseudomonas_A kunmingensis_A--1:evalue_avg=4.7100000003115e-38:evalue_max=9.42e-38:evalue_min=6.23e-48:evalue_std=6.66094587833675e-38:evalue_sum=9.420000000623e-38:gapopen_avg=0.0:gapopen_max=0.0:gapopen_min=0.0:gapopen_std=0.0:gapopen_sum=0.0:gtdb_class_counter=:gtdb_domain_counter=:gtdb_family_counter=:gtdb_genus_counter=:gtdb_order_counter=:gtdb_phylum_counter=:gtdb_species_counter=:heptad_counter=MCP-38H--2:lbd_counter=:length_avg=120.5:length_max=123.0:length_min=118.0:length_std=3.5355339059327378:length_sum=241.0:mismatch_avg=36.0:mismatch_max=40.0:mismatch_min=32.0:mismatch_std=5.656854249492381:mismatch_sum=72.0:name=N770772:qcovhsp_avg=97.25:qcovhsp_max=99.2:qcovhsp_min=95.3:qcovhsp_std=2.7577164466275392:qcovhsp_sum=194.5:qend_avg=124.0:qend_max=129.0:qend_min=119.0:qend_std=7.0710678118654755:qend_sum=248.0:qstart_avg=4.5:qstart_max=7.0:qstart_min=2.0:qstart_std=3.5355339059327378:qstart_sum=9.0:ref_name_counter=RS_GCF_003130795.1_protein.faa_NZ_CP029356.1_393@PF00015_full_PFAM.374.546--1||RS_GCF_008728835.1_protein.faa_NZ_CP042582.1_5060@PF00015_full_PFAM.365.540--1:scovhsp_avg=69.45:scovhsp_max=71.5:scovhsp_min=67.4:scovhsp_std=2.899137802864841:scovhsp_sum=138.9:send_avg=140.5:send_max=158.0:send_min=123.0:send_std=24.748737341529164:send_sum=281.0:sstart_avg=21.0:sstart_max=41.0:sstart_min=1.0:sstart_std=28.284271247461902:sstart_sum=42.0],((RS_GCF_008365375.1_protein.faa_NZ_QOKW01000003.1_123@PF00015_full_PFAM.369.537:0.0163055[&&NHX:Type=GTDB:gtdb_class=c__Alphaproteobacteria:gtdb_domain=d__Bacteria:gtdb_family=f__Azospirillaceae:gtdb_genus=g__Azospirillum:gtdb_order=o__Azospirillales:gtdb_phylum=p__Proteobacteria:gtdb_species=s__Azospirillum sp008365375:heptad=MCP-38H:species=d__Bacteria_p__Proteobacteria_c__Alphaproteobacteria_o__Azospirillales_f__Azospirillaceae_g__Azospirillum_s__Azospirillum sp008365375],(RS_GCF_003119195.2_protein.faa_NZ_CP022254.1_819@PF00015_full_PFAM.370.547:0.00432128[&&NHX:Type=GTDB:gtdb_class=c__Alphaproteobacteria:gtdb_domain=d__Bacteria:gtdb_family=f__Azospirillaceae:gtdb_genus=g__Azospirillum:gtdb_order=o__Azospirillales:gtdb_phylum=p__Proteobacteria:gtdb_species=s__Azospirillum baldaniorum:heptad=MCP-38H:species=d__Bacteria_p__Proteobacteria_c__Alphaproteobacteria_o__Azospirillales_f__Azospirillaceae_g__Azospirillum_s__Azospirillum baldaniorum],(RS_GCF_007827795.1_protein.faa_NZ_VITI01000012.1_144@PF00015_full_PFAM.367.547:5e-09[&&NHX:Type=GTDB:gtdb_class=c__Alphaproteobacteria:gtdb_domain=d__Bacteria:gtdb_family=f__Azospirillaceae:gtdb_genus=g__Azospirillum:gtdb_order=o__Azospirillales:gtdb_phylum=p__Proteobacteria:gtdb_species=s__Azospirillum brasilense_E:heptad=MCP-38H:species=d__Bacteria_p__Proteobacteria_c__Alphaproteobacteria_o__Azospirillales_f__Azospirillaceae_g__Azospirillum_s__Azospirillum brasilense_E],((RS_GCF_001315015.1_protein.faa_NZ_CP012915.1_1235@PF00015_full_PFAM.369.547:0[&&NHX:Type=GTDB:gtdb_class=c__Alphaproteobacteria:gtdb_domain=d__Bacteria:gtdb_family=f__Azospirillaceae:gtdb_genus=g__Azospirillum:gtdb_order=o__Azospirillales:gtdb_phylum=p__Proteobacteria:gtdb_species=s__Azospirillum brasilense:heptad=MCP-38H:species=d__Bacteria_p__Proteobacteria_c__Alphaproteobacteria_o__Azospirillales_f__Azospirillaceae_g__Azospirillum_s__Azospirillum brasilense],RS_GCF_002245955.1_protein.faa_NZ_NOWT01000019.1_96@PF00015_full_PFAM.369.547:0[&&NHX:Type=GTDB:gtdb_class=c__Alphaproteobacteria:gtdb_domain=d__Bacteria:gtdb_family=f__Azospirillaceae:gtdb_genus=g__Azospirillum:gtdb_order=o__Azospirillales:gtdb_phylum=p__Proteobacteria:gtdb_species=s__Azospirillum brasilense_A:heptad=MCP-38H:species=d__Bacteria_p__Proteobacteria_c__Alphaproteobacteria_o__Azospirillales_f__Azospirillaceae_g__Azospirillum_s__Azospirillum brasilense_A]):5e-09[&&NHX:Sample_counter=:Type_counter=GTDB--2:capture_class_counter=:capture_domain_counter=:capture_family_counter=:capture_genus_counter=:capture_order_counter=:capture_phylum_counter=:capture_species_counter=:evoltype=D:gtdb_class_counter=c__Alphaproteobacteria--2:gtdb_domain_counter=d__Bacteria--2:gtdb_family_counter=f__Azospirillaceae--2:gtdb_genus_counter=g__Azospirillum--2:gtdb_order_counter=o__Azospirillales--2:gtdb_phylum_counter=p__Proteobacteria--2:gtdb_species_counter=s__Azospirillum brasilense--1||s__Azospirillum brasilense_A--1:heptad_counter=MCP-38H--2:lbd_counter=:lca=d__Bacteria:lca_tree=g__Azospirillum:name=N770778:ref_name_counter=],((((RS_GCF_003119115.1_protein.faa_NZ_CP022367.1_742@PF00015_full_PFAM.370.547:0[&&NHX:Type=GTDB:gtdb_class=c__Alphaproteobacteria:gtdb_domain=d__Bacteria:gtdb_family=f__Azospirillaceae:gtdb_genus=g__Azospirillum:gtdb_order=o__Azospirillales:gtdb_phylum=p__Proteobacteria:gtdb_species=s__Azospirillum sp003119115:heptad=MCP-38H:species=d__Bacteria_p__Proteobacteria_c__Alphaproteobacteria_o__Azospirillales_f__Azospirillaceae_g__Azospirillum_s__Azospirillum sp003119115],RS_GCF_007827815.1_protein.faa_NZ_VITH01000021.1_24@PF00015_full_PFAM.370.547:0[&&NHX:Type=GTDB:gtdb_class=c__Alphaproteobacteria:gtdb_domain=d__Bacteria:gtdb_family=f__Azospirillaceae:gtdb_genus=g__Azospirillum:gtdb_order=o__Azospirillales:gtdb_phylum=p__Proteobacteria:gtdb_species=s__Azospirillum brasilense_C:heptad=MCP-38H:species=d__Bacteria_p__Proteobacteria_c__Alphaproteobacteria_o__Azospirillales_f__Azospirillaceae_g__Azospirillum_s__Azospirillum brasilense_C])0:0[&&NHX:Sample_counter=:Type_counter=GTDB--2:capture_class_counter=:capture_domain_counter=:capture_family_counter=:capture_genus_counter=:capture_order_counter=:capture_phylum_counter=:capture_species_counter=:evoltype=D:gtdb_class_counter=c__Alphaproteobacteria--2:gtdb_domain_counter=d__Bacteria--2:gtdb_family_counter=f__Azospirillaceae--2:gtdb_genus_counter=g__Azospirillum--2:gtdb_order_counter=o__Azospirillales--2:gtdb_phylum_counter=p__Proteobacteria--2:gtdb_species_counter=s__Azospirillum brasilense_C--1||s__Azospirillum sp003119115--1:heptad_counter=MCP-38H--2:lbd_counter=:lca=d__Bacteria:lca_tree=g__Azospirillum:name=N770781:ref_name_counter=],RS_GCF_003349955.1_protein.faa_NZ_QLKQ01000092.1_3@PF00015_full_PFAM.370.547:0[&&NHX:Type=GTDB:gtdb_class=c__Alphaproteobacteria:gtdb_domain=d__Bacteria:gtdb_family=f__Azospirillaceae:gtdb_genus=g__Azospirillum:gtdb_order=o__Azospirillales:gtdb_phylum=p__Proteobacteria:gtdb_species=s__Azospirillum brasilense_B:heptad=MCP-38H:species=d__Bacteria_p__Proteobacteria_c__Alphaproteobacteria_o__Azospirillales_f__Azospirillaceae_g__Azospirillum_s__Azospirillum brasilense_B])0:0[&&NHX:Sample_counter=:Type_counter=GTDB--3:capture_class_counter=:capture_domain_counter=:capture_family_counter=:capture_genus_counter=:capture_order_counter=:capture_phylum_counter=:capture_species_counter=:evoltype=D:gtdb_class_counter=c__Alphaproteobacteria--3:gtdb_domain_counter=d__Bacteria--3:gtdb_family_counter=f__Azospirillaceae--3:gtdb_genus_counter=g__Azospirillum--3:gtdb_order_counter=o__Azospirillales--3:gtdb_phylum_counter=p__Proteobacteria--3:gtdb_species_counter=s__Azospirillum brasilense_B--1||s__Azospirillum brasilense_C--1||s__Azospirillum sp003119115--1:heptad_counter=MCP-38H--3:lbd_counter=:lca=d__Bacteria:lca_tree=g__Azospirillum:name=N770783:ref_name_counter=],RS_GCF_014192915.1_protein.faa_NZ_JACHYN010000015.1_45@PF00015_full_PFAM.370.547:0[&&NHX:Type=GTDB:gtdb_class=c__Alphaproteobacteria:gtdb_domain=d__Bacteria:gtdb_family=f__Azospirillaceae:gtdb_genus=g__Azospirillum:gtdb_order=o__Azospirillales:gtdb_phylum=p__Proteobacteria:gtdb_species=s__Azospirillum sp014192915:heptad=MCP-38H:species=d__Bacteria_p__Proteobacteria_c__Alphaproteobacteria_o__Azospirillales_f__Azospirillaceae_g__Azospirillum_s__Azospirillum sp014192915])0:0[&&NHX:Sample_counter=:Type_counter=GTDB--4:capture_class_counter=:capture_domain_counter=:capture_family_counter=:capture_genus_counter=:capture_order_counter=:capture_phylum_counter=:capture_species_counter=:evoltype=D:gtdb_class_counter=c__Alphaproteobacteria--4:gtdb_domain_counter=d__Bacteria--4:gtdb_family_counter=f__Azospirillaceae--4:gtdb_genus_counter=g__Azospirillum--4:gtdb_order_counter=o__Azospirillales--4:gtdb_phylum_counter=p__Proteobacteria--4:gtdb_species_counter=s__Azospirillum brasilense_B--1||s__Azospirillum brasilense_C--1||s__Azospirillum sp003119115--1||s__Azospirillum sp014192915--1:heptad_counter=MCP-38H--4:lbd_counter=:lca=d__Bacteria:lca_tree=g__Azospirillum:name=N770785:ref_name_counter=],RS_GCF_008365405.1_protein.faa_NZ_QOKV01000025.1_53@PF00015_full_PFAM.370.547:0[&&NHX:Type=GTDB:gtdb_class=c__Alphaproteobacteria:gtdb_domain=d__Bacteria:gtdb_family=f__Azospirillaceae:gtdb_genus=g__Azospirillum:gtdb_order=o__Azospirillales:gtdb_phylum=p__Proteobacteria:gtdb_species=s__Azospirillum brasilense_D:heptad=MCP-38H:species=d__Bacteria_p__Proteobacteria_c__Alphaproteobacteria_o__Azospirillales_f__Azospirillaceae_g__Azospirillum_s__Azospirillum brasilense_D]):5e-09[&&NHX:Sample_counter=:Type_counter=GTDB--5:capture_class_counter=:capture_domain_counter=:capture_family_counter=:capture_genus_counter=:capture_order_counter=:capture_phylum_counter=:capture_species_counter=:evoltype=D:gtdb_class_counter=c__Alphaproteobacteria--5:gtdb_domain_counter=d__Bacteria--5:gtdb_family_counter=f__Azospirillaceae--5:gtdb_genus_counter=g__Azospirillum--5:gtdb_order_counter=o__Azospirillales--5:gtdb_phylum_counter=p__Proteobacteria--5:gtdb_species_counter=s__Azospirillum brasilense_B--1||s__Azospirillum brasilense_C--1||s__Azospirillum brasilense_D--1||s__Azospirillum sp003119115--1||s__Azospirillum sp014192915--1:heptad_counter=MCP-38H--5:lbd_counter=:lca=d__Bacteria:lca_tree=g__Azospirillum:name=N770787:ref_name_counter=])0.879:5e-09[&&NHX:Sample_counter=:Type_counter=GTDB--7:capture_class_counter=:capture_domain_counter=:capture_family_counter=:capture_genus_counter=:capture_order_counter=:capture_phylum_counter=:capture_species_counter=:evoltype=D:gtdb_class_counter=c__Alphaproteobacteria--7:gtdb_domain_counter=d__Bacteria--7:gtdb_family_counter=f__Azospirillaceae--7:gtdb_genus_counter=g__Azospirillum--7:gtdb_order_counter=o__Azospirillales--7:gtdb_phylum_counter=p__Proteobacteria--7:gtdb_species_counter=s__Azospirillum brasilense--1||s__Azospirillum brasilense_A--1||s__Azospirillum brasilense_B--1||s__Azospirillum brasilense_C--1||s__Azospirillum brasilense_D--1||s__Azospirillum sp003119115--1||s__Azospirillum sp014192915--1:heptad_counter=MCP-38H--7:lbd_counter=:lca=d__Bacteria:lca_tree=g__Azospirillum:name=N770788:ref_name_counter=])0:5e-09[&&NHX:Sample_counter=:Type_counter=GTDB--8:capture_class_counter=:capture_domain_counter=:capture_family_counter=:capture_genus_counter=:capture_order_counter=:capture_phylum_counter=:capture_species_counter=:evoltype=D:gtdb_class_counter=c__Alphaproteobacteria--8:gtdb_domain_counter=d__Bacteria--8:gtdb_family_counter=f__Azospirillaceae--8:gtdb_genus_counter=g__Azospirillum--8:gtdb_order_counter=o__Azospirillales--8:gtdb_phylum_counter=p__Proteobacteria--8:gtdb_species_counter=s__Azospirillum brasilense--1||s__Azospirillum brasilense_A--1||s__Azospirillum brasilense_B--1||s__Azospirillum brasilense_C--1||s__Azospirillum brasilense_D--1||s__Azospirillum brasilense_E--1||s__Azospirillum sp003119115--1||s__Azospirillum sp014192915--1:heptad_counter=MCP-38H--8:lbd_counter=:lca=d__Bacteria:lca_tree=g__Azospirillum:name=N770789:ref_name_counter=])0.819:0.0129187[&&NHX:Sample_counter=:Type_counter=GTDB--9:capture_class_counter=:capture_domain_counter=:capture_family_counter=:capture_genus_counter=:capture_order_counter=:capture_phylum_counter=:capture_species_counter=:evoltype=D:gtdb_class_counter=c__Alphaproteobacteria--9:gtdb_domain_counter=d__Bacteria--9:gtdb_family_counter=f__Azospirillaceae--9:gtdb_genus_counter=g__Azospirillum--9:gtdb_order_counter=o__Azospirillales--9:gtdb_phylum_counter=p__Proteobacteria--9:gtdb_species_counter=s__Azospirillum baldaniorum--1||s__Azospirillum brasilense--1||s__Azospirillum brasilense_A--1||s__Azospirillum brasilense_B--1||s__Azospirillum brasilense_C--1||s__Azospirillum brasilense_D--1||s__Azospirillum brasilense_E--1||s__Azospirillum sp003119115--1||s__Azospirillum sp014192915--1:heptad_counter=MCP-38H--9:lbd_counter=:lca=d__Bacteria:lca_tree=g__Azospirillum:name=N770790:ref_name_counter=])0.989:0.0571701[&&NHX:Sample_counter=:Type_counter=GTDB--10:capture_class_counter=:capture_domain_counter=:capture_family_counter=:capture_genus_counter=:capture_order_counter=:capture_phylum_counter=:capture_species_counter=:evoltype=D:gtdb_class_counter=c__Alphaproteobacteria--10:gtdb_domain_counter=d__Bacteria--10:gtdb_family_counter=f__Azospirillaceae--10:gtdb_genus_counter=g__Azospirillum--10:gtdb_order_counter=o__Azospirillales--10:gtdb_phylum_counter=p__Proteobacteria--10:gtdb_species_counter=s__Azospirillum baldaniorum--1||s__Azospirillum brasilense--1||s__Azospirillum brasilense_A--1||s__Azospirillum brasilense_B--1||s__Azospirillum brasilense_C--1||s__Azospirillum brasilense_D--1||s__Azospirillum brasilense_E--1||s__Azospirillum sp003119115--1||s__Azospirillum sp008365375--1||s__Azospirillum sp014192915--1:heptad_counter=MCP-38H--10:lbd_counter=:lca=d__Bacteria:lca_tree=g__Azospirillum:name=N770791:ref_name_counter=],(RS_GCF_013423485.1_protein.faa_NZ_JABFFR010000036.1_109@PF00015_full_PFAM.371.545:0.0729185[&&NHX:Type=GTDB:gtdb_class=c__Alphaproteobacteria:gtdb_domain=d__Bacteria:gtdb_family=f__Azospirillaceae:gtdb_genus=g__Azospirillum:gtdb_order=o__Azospirillales:gtdb_phylum=p__Proteobacteria:gtdb_species=s__Azospirillum oleiclasticum:heptad=MCP-38H:species=d__Bacteria_p__Proteobacteria_c__Alphaproteobacteria_o__Azospirillales_f__Azospirillaceae_g__Azospirillum_s__Azospirillum oleiclasticum],RS_GCF_003130795.1_protein.faa_NZ_CP029356.1_393@PF00015_full_PFAM.374.546:0.0925056[&&NHX:Type=GTDB:gtdb_class=c__Alphaproteobacteria:gtdb_domain=d__Bacteria:gtdb_family=f__Azospirillaceae:gtdb_genus=g__Azospirillum:gtdb_order=o__Azospirillales:gtdb_phylum=p__Proteobacteria:gtdb_species=s__Azospirillum thermophilum:heptad=MCP-38H:species=d__Bacteria_p__Proteobacteria_c__Alphaproteobacteria_o__Azospirillales_f__Azospirillaceae_g__Azospirillum_s__Azospirillum thermophilum])0.741:0.0142228[&&NHX:Sample_counter=:Type_counter=GTDB--2:capture_class_counter=:capture_domain_counter=:capture_family_counter=:capture_genus_counter=:capture_order_counter=:capture_phylum_counter=:capture_species_counter=:evoltype=D:gtdb_class_counter=c__Alphaproteobacteria--2:gtdb_domain_counter=d__Bacteria--2:gtdb_family_counter=f__Azospirillaceae--2:gtdb_genus_counter=g__Azospirillum--2:gtdb_order_counter=o__Azospirillales--2:gtdb_phylum_counter=p__Proteobacteria--2:gtdb_species_counter=s__Azospirillum oleiclasticum--1||s__Azospirillum thermophilum--1:heptad_counter=MCP-38H--2:lbd_counter=:lca=d__Bacteria:lca_tree=g__Azospirillum:name=N770794:ref_name_counter=])0.83:0.0199992[&&NHX:Sample_counter=:Type_counter=GTDB--12:capture_class_counter=:capture_domain_counter=:capture_family_counter=:capture_genus_counter=:capture_order_counter=:capture_phylum_counter=:capture_species_counter=:evoltype=D:gtdb_class_counter=c__Alphaproteobacteria--12:gtdb_domain_counter=d__Bacteria--12:gtdb_family_counter=f__Azospirillaceae--12:gtdb_genus_counter=g__Azospirillum--12:gtdb_order_counter=o__Azospirillales--12:gtdb_phylum_counter=p__Proteobacteria--12:gtdb_species_counter=s__Azospirillum baldaniorum--1||s__Azospirillum brasilense--1||s__Azospirillum brasilense_A--1||s__Azospirillum brasilense_B--1||s__Azospirillum brasilense_C--1||s__Azospirillum brasilense_D--1||s__Azospirillum brasilense_E--1||s__Azospirillum oleiclasticum--1||s__Azospirillum sp003119115--1||s__Azospirillum sp008365375--1||s__Azospirillum sp014192915--1||s__Azospirillum thermophilum--1:heptad_counter=MCP-38H--12:lbd_counter=:lca=d__Bacteria:lca_tree=g__Azospirillum:name=N770795:ref_name_counter=])0.884:0.0268713[&&NHX:Sample_counter=rhiztom1--1||rhiztom3--1:Type_counter=GTDB--12||capture--2:besthit_avg=70.05:besthit_max=74.0:besthit_min=66.1:besthit_std=5.5861435713737295:besthit_sum=140.1:bitscore_avg=140.0:bitscore_max=153.0:bitscore_min=127.0:bitscore_std=18.384776310850235:bitscore_sum=280.0:capture_class_counter=c__Alphaproteobacteria--1||c__Gammaproteobacteria--1:capture_domain_counter=d__Bacteria--2:capture_family_counter=f__Pseudomonadaceae--1||f__Xanthobacteraceae--1:capture_genus_counter=g__Bradyrhizobium--1||g__Pseudomonas_A--1:capture_order_counter=o__Pseudomonadales--1||o__Rhizobiales--1:capture_phylum_counter=p__Proteobacteria--2:capture_species_counter=s__Bradyrhizobium retamae--1||s__Pseudomonas_A kunmingensis_A--1:evalue_avg=4.7100000003115e-38:evalue_max=9.42e-38:evalue_min=6.23e-48:evalue_std=6.66094587833675e-38:evalue_sum=9.420000000623e-38:gapopen_avg=0.0:gapopen_max=0.0:gapopen_min=0.0:gapopen_std=0.0:gapopen_sum=0.0:gtdb_class_counter=c__Alphaproteobacteria--12:gtdb_domain_counter=d__Bacteria--12:gtdb_family_counter=f__Azospirillaceae--12:gtdb_genus_counter=g__Azospirillum--12:gtdb_order_counter=o__Azospirillales--12:gtdb_phylum_counter=p__Proteobacteria--12:gtdb_species_counter=s__Azospirillum baldaniorum--1||s__Azospirillum brasilense--1||s__Azospirillum brasilense_A--1||s__Azospirillum brasilense_B--1||s__Azospirillum brasilense_C--1||s__Azospirillum brasilense_D--1||s__Azospirillum brasilense_E--1||s__Azospirillum oleiclasticum--1||s__Azospirillum sp003119115--1||s__Azospirillum sp008365375--1||s__Azospirillum sp014192915--1||s__Azospirillum thermophilum--1:heptad_counter=MCP-38H--14:lbd_counter=:lca_tree=g__Azospirillum:length_avg=120.5:length_max=123.0:length_min=118.0:length_std=3.5355339059327378:length_sum=241.0:mismatch_avg=36.0:mismatch_max=40.0:mismatch_min=32.0:mismatch_std=5.656854249492381:mismatch_sum=72.0:name=N770796:qcovhsp_avg=97.25:qcovhsp_max=99.2:qcovhsp_min=95.3:qcovhsp_std=2.7577164466275392:qcovhsp_sum=194.5:qend_avg=124.0:qend_max=129.0:qend_min=119.0:qend_std=7.0710678118654755:qend_sum=248.0:qstart_avg=4.5:qstart_max=7.0:qstart_min=2.0:qstart_std=3.5355339059327378:qstart_sum=9.0:ref_name_counter=RS_GCF_003130795.1_protein.faa_NZ_CP029356.1_393@PF00015_full_PFAM.374.546--1||RS_GCF_008728835.1_protein.faa_NZ_CP042582.1_5060@PF00015_full_PFAM.365.540--1:scovhsp_avg=69.45:scovhsp_max=71.5:scovhsp_min=67.4:scovhsp_std=2.899137802864841:scovhsp_sum=138.9:send_avg=140.5:send_max=158.0:send_min=123.0:send_std=24.748737341529164:send_sum=281.0:sstart_avg=21.0:sstart_max=41.0:sstart_min=1.0:sstart_std=28.284271247461902:sstart_sum=42.0])0.974:0.0467147[&&NHX:Sample_counter=rhizpot1--1||rhizpot3--1||rhiztom1--2||rhiztom3--1:Type_counter=GTDB--18||capture--5:besthit_avg=70.05:besthit_max=74.0:besthit_min=66.1:besthit_std=5.5861435713737295:besthit_sum=140.1:bitscore_avg=140.0:bitscore_max=153.0:bitscore_min=127.0:bitscore_std=18.384776310850235:bitscore_sum=280.0:capture_class_counter=c__Alphaproteobacteria--3||c__Gammaproteobacteria--2:capture_domain_counter=d__Bacteria--5:capture_family_counter=f__Burkholderiaceae--1||f__Magnetospirillaceae--1||f__Pseudomonadaceae--1||f__Stappiaceae--1||f__Xanthobacteraceae--1:capture_genus_counter=g__Bradyrhizobium--1||g__Breoghania--1||g__Mitsuaria--1||g__Phaeospirillum--1||g__Pseudomonas_A--1:capture_order_counter=o__Burkholderiales--1||o__Pseudomonadales--1||o__Rhizobiales--2||o__Rhodospirillales--1:capture_phylum_counter=p__Proteobacteria--5:capture_species_counter=s__Bradyrhizobium retamae--1||s__Breoghania sp003432385--1||s__Mitsuaria noduli--1||s__Phaeospirillum sp903853455--1||s__Pseudomonas_A kunmingensis_A--1:evalue_avg=4.7100000003115e-38:evalue_max=9.42e-38:evalue_min=6.23e-48:evalue_std=6.66094587833675e-38:evalue_sum=9.420000000623e-38:gapopen_avg=0.0:gapopen_max=0.0:gapopen_min=0.0:gapopen_std=0.0:gapopen_sum=0.0:gtdb_class_counter=c__Alphaproteobacteria--18:gtdb_domain_counter=d__Bacteria--18:gtdb_family_counter=f__Ancalomicrobiaceae--1||f__Azospirillaceae--17:gtdb_genus_counter=g__Azospirillum--14||g__CAIYYN01--1||g__Skermanella--3:gtdb_order_counter=o__Azospirillales--17||o__Rhizobiales--1:gtdb_phylum_counter=p__Proteobacteria--18:gtdb_species_counter=s__Azospirillum baldaniorum--1||s__Azospirillum brasilense--1||s__Azospirillum brasilense_A--1||s__Azospirillum brasilense_B--1||s__Azospirillum brasilense_C--1||s__Azospirillum brasilense_D--1||s__Azospirillum brasilense_E--1||s__Azospirillum halopraeferens--1||s__Azospirillum oleiclasticum--1||s__Azospirillum sp003119115--1||s__Azospirillum sp008365375--1||s__Azospirillum sp014192915--1||s__Azospirillum sp017356015--1||s__Azospirillum thermophilum--1||s__CAIYYN01 sp903930435--1||s__Skermanella mucosa--1||s__Skermanella pratensis--1||s__Skermanella stibiiresistens--1:heptad_counter=MCP-38H--23:lbd_counter=:lca_tree=f__Azospirillaceae:length_avg=120.5:length_max=123.0:length_min=118.0:length_std=3.5355339059327378:length_sum=241.0:mismatch_avg=36.0:mismatch_max=40.0:mismatch_min=32.0:mismatch_std=5.656854249492381:mismatch_sum=72.0:name=N770797:qcovhsp_avg=97.25:qcovhsp_max=99.2:qcovhsp_min=95.3:qcovhsp_std=2.7577164466275392:qcovhsp_sum=194.5:qend_avg=124.0:qend_max=129.0:qend_min=119.0:qend_std=7.0710678118654755:qend_sum=248.0:qstart_avg=4.5:qstart_max=7.0:qstart_min=2.0:qstart_std=3.5355339059327378:qstart_sum=9.0:ref_name_counter=RS_GCF_003130795.1_protein.faa_NZ_CP029356.1_393@PF00015_full_PFAM.374.546--1||RS_GCF_008728835.1_protein.faa_NZ_CP042582.1_5060@PF00015_full_PFAM.365.540--1:scovhsp_avg=69.45:scovhsp_max=71.5:scovhsp_min=67.4:scovhsp_std=2.899137802864841:scovhsp_sum=138.9:send_avg=140.5:send_max=158.0:send_min=123.0:send_std=24.748737341529164:send_sum=281.0:sstart_avg=21.0:sstart_max=41.0:sstart_min=1.0:sstart_std=28.284271247461902:sstart_sum=42.0],((((((RS_GCF_000421265.1_protein.faa_NZ_ATWN01000007.1_169@PF00015_full_PFAM.375.548:0.0437589[&&NHX:Type=GTDB:gtdb_class=c__Alphaproteobacteria:gtdb_domain=d__Bacteria:gtdb_family=f__Thalassospiraceae:gtdb_genus=g__Thalassospira:gtdb_order=o__Rhodospirillales:gtdb_phylum=p__Proteobacteria:gtdb_species=s__Thalassospira lucentensis:heptad=MCP-38H:species=d__Bacteria_p__Proteobacteria_c__Alphaproteobacteria_o__Rhodospirillales_f__Thalassospiraceae_g__Thalassospira_s__Thalassospira lucentensis],(RS_GCF_001613795.1_protein.faa_NZ_LPVZ01000020.1_68@PF00015_full_PFAM.377.547:0.0738018[&&NHX:Type=GTDB:gtdb_class=c__Alphaproteobacteria:gtdb_domain=d__Bacteria:gtdb_family=f__Thalassospiraceae:gtdb_genus=g__Thalassospira:gtdb_order=o__Rhodospirillales:gtdb_phylum=p__Proteobacteria:gtdb_species=s__Thalassospira sp001613795:heptad=MCP-38H:species=d__Bacteria_p__Proteobacteria_c__Alphaproteobacteria_o__Rhodospirillales_f__Thalassospiraceae_g__Thalassospira_s__Thalassospira sp001613795],RS_GCF_011806425.1_protein.faa_NZ_JAATOV010000004.1_67@PF00015_full_PFAM.378.550:0.0619854[&&NHX:Type=GTDB:gtdb_class=c__Alphaproteobacteria:gtdb_domain=d__Bacteria:gtdb_family=f__Thalassospiraceae:gtdb_genus=g__Thalassospira:gtdb_order=o__Rhodospirillales:gtdb_phylum=p__Proteobacteria:gtdb_species=s__Thalassospira lucentensis_B:heptad=MCP-38H:species=d__Bacteria_p__Proteobacteria_c__Alphaproteobacteria_o__Rhodospirillales_f__Thalassospiraceae_g__Thalassospira_s__Thalassospira lucentensis_B])0.493:0.0227642[&&NHX:Sample_counter=:Type_counter=GTDB--2:capture_class_counter=:capture_domain_counter=:capture_family_counter=:capture_genus_counter=:capture_order_counter=:capture_phylum_counter=:capture_species_counter=:evoltype=D:gtdb_class_counter=c__Alphaproteobacteria--2:gtdb_domain_counter=d__Bacteria--2:gtdb_family_counter=f__Thalassospiraceae--2:gtdb_genus_counter=g__Thalassospira--2:gtdb_order_counter=o__Rhodospirillales--2:gtdb_phylum_counter=p__Proteobacteria--2:gtdb_species_counter=s__Thalassospira lucentensis_B--1||s__Thalassospira sp001613795--1:heptad_counter=MCP-38H--2:lbd_counter=:lca=d__Bacteria:lca_tree=g__Thalassospira:name=N770801:ref_name_counter=])0.998:0.130627[&&NHX:Sample_counter=:Type_counter=GTDB--3:capture_class_counter=:capture_domain_counter=:capture_family_counter=:capture_genus_counter=:capture_order_counter=:capture_phylum_counter=:capture_species_counter=:evoltype=D:gtdb_class_counter=c__Alphaproteobacteria--3:gtdb_domain_counter=d__Bacteria--3:gtdb_family_counter=f__Thalassospiraceae--3:gtdb_genus_counter=g__Thalassospira--3:gtdb_order_counter=o__Rhodospirillales--3:gtdb_phylum_counter=p__Proteobacteria--3:gtdb_species_counter=s__Thalassospira lucentensis--1||s__Thalassospira lucentensis_B--1||s__Thalassospira sp001613795--1:heptad_counter=MCP-38H--3:lbd_counter=:lca=d__Bacteria:lca_tree=g__Thalassospira:name=N770802:ref_name_counter=],(RS_GCF_002115755.1_protein.faa_NZ_JFKA01000002.1_361@PF00015_full_PFAM.379.553:0.0427206[&&NHX:Type=GTDB:gtdb_class=c__Alphaproteobacteria:gtdb_domain=d__Bacteria:gtdb_family=f__Thalassospiraceae:gtdb_genus=g__Thalassospira:gtdb_order=o__Rhodospirillales:gtdb_phylum=p__Proteobacteria:gtdb_species=s__Thalassospira mesophila:heptad=MCP-38H:species=d__Bacteria_p__Proteobacteria_c__Alphaproteobacteria_o__Rhodospirillales_f__Thalassospiraceae_g__Thalassospira_s__Thalassospira mesophila],(RS_GCF_002115825.1_protein.faa_NZ_JFJZ01000021.1_38@PF00015_full_PFAM.384.553:0.061289[&&NHX:Type=GTDB:gtdb_class=c__Alphaproteobacteria:gtdb_domain=d__Bacteria:gtdb_family=f__Thalassospiraceae:gtdb_genus=g__Thalassospira:gtdb_order=o__Rhodospirillales:gtdb_phylum=p__Proteobacteria:gtdb_species=s__Thalassospira sp002115825:heptad=MCP-38H:species=d__Bacteria_p__Proteobacteria_c__Alphaproteobacteria_o__Rhodospirillales_f__Thalassospiraceae_g__Thalassospira_s__Thalassospira sp002115825],(RS_GCF_002844375.1_protein.faa_NZ_CP024199.1_660@PF00015_full_PFAM.377.554:0.0236984[&&NHX:Type=GTDB:gtdb_class=c__Alphaproteobacteria:gtdb_domain=d__Bacteria:gtdb_family=f__Thalassospiraceae:gtdb_genus=g__Thalassospira:gtdb_order=o__Rhodospirillales:gtdb_phylum=p__Proteobacteria:gtdb_species=s__Thalassospira marina:heptad=MCP-38H:species=d__Bacteria_p__Proteobacteria_c__Alphaproteobacteria_o__Rhodospirillales_f__Thalassospiraceae_g__Thalassospira_s__Thalassospira marina],(RS_GCF_001907695.1_protein.faa_NZ_KV880637.1_396@PF00015_full_PFAM.377.553:0.00414443[&&NHX:Type=GTDB:gtdb_class=c__Alphaproteobacteria:gtdb_domain=d__Bacteria:gtdb_family=f__Thalassospiraceae:gtdb_genus=g__Thalassospira:gtdb_order=o__Rhodospirillales:gtdb_phylum=p__Proteobacteria:gtdb_species=s__Thalassospira sp001907695:heptad=MCP-38H:species=d__Bacteria_p__Proteobacteria_c__Alphaproteobacteria_o__Rhodospirillales_f__Thalassospiraceae_g__Thalassospira_s__Thalassospira sp001907695],RS_GCF_003326755.1_protein.faa_NZ_JPWH01000004.1_212@PF00015_full_PFAM.377.553:5e-09[&&NHX:Type=GTDB:gtdb_class=c__Alphaproteobacteria:gtdb_domain=d__Bacteria:gtdb_family=f__Thalassospiraceae:gtdb_genus=g__Thalassospira:gtdb_order=o__Rhodospirillales:gtdb_phylum=p__Proteobacteria:gtdb_species=s__Thalassospira profundimaris_B:heptad=MCP-38H:species=d__Bacteria_p__Proteobacteria_c__Alphaproteobacteria_o__Rhodospirillales_f__Thalassospiraceae_g__Thalassospira_s__Thalassospira profundimaris_B])0.939:0.0287347[&&NHX:Sample_counter=:Type_counter=GTDB--2:capture_class_counter=:capture_domain_counter=:capture_family_counter=:capture_genus_counter=:capture_order_counter=:capture_phylum_counter=:capture_species_counter=:evoltype=D:gtdb_class_counter=c__Alphaproteobacteria--2:gtdb_domain_counter=d__Bacteria--2:gtdb_family_counter=f__Thalassospiraceae--2:gtdb_genus_counter=g__Thalassospira--2:gtdb_order_counter=o__Rhodospirillales--2:gtdb_phylum_counter=p__Proteobacteria--2:gtdb_species_counter=s__Thalassospira profundimaris_B--1||s__Thalassospira sp001907695--1:heptad_counter=MCP-38H--2:lbd_counter=:lca=d__Bacteria:lca_tree=g__Thalassospira:name=N770808:ref_name_counter=])0.482:0.0244757[&&NHX:Sample_counter=:Type_counter=GTDB--3:capture_class_counter=:capture_domain_counter=:capture_family_counter=:capture_genus_counter=:capture_order_counter=:capture_phylum_counter=:capture_species_counter=:evoltype=D:gtdb_class_counter=c__Alphaproteobacteria--3:gtdb_domain_counter=d__Bacteria--3:gtdb_family_counter=f__Thalassospiraceae--3:gtdb_genus_counter=g__Thalassospira--3:gtdb_order_counter=o__Rhodospirillales--3:gtdb_phylum_counter=p__Proteobacteria--3:gtdb_species_counter=s__Thalassospira marina--1||s__Thalassospira profundimaris_B--1||s__Thalassospira sp001907695--1:heptad_counter=MCP-38H--3:lbd_counter=:lca=d__Bacteria:lca_tree=g__Thalassospira:name=N770809:ref_name_counter=])0.864:0.0327394[&&NHX:Sample_counter=:Type_counter=GTDB--4:capture_class_counter=:capture_domain_counter=:capture_family_counter=:capture_genus_counter=:capture_order_counter=:capture_phylum_counter=:capture_species_counter=:evoltype=D:gtdb_class_counter=c__Alphaproteobacteria--4:gtdb_domain_counter=d__Bacteria--4:gtdb_family_counter=f__Thalassospiraceae--4:gtdb_genus_counter=g__Thalassospira--4:gtdb_order_counter=o__Rhodospirillales--4:gtdb_phylum_counter=p__Proteobacteria--4:gtdb_species_counter=s__Thalassospira marina--1||s__Thalassospira profundimaris_B--1||s__Thalassospira sp001907695--1||s__Thalassospira sp002115825--1:heptad_counter=MCP-38H--4:lbd_counter=:lca=d__Bacteria:lca_tree=g__Thalassospira:name=N770810:ref_name_counter=])0.924:0.0574505[&&NHX:Sample_counter=:Type_counter=GTDB--5:capture_class_counter=:capture_domain_counter=:capture_family_counter=:capture_genus_counter=:capture_order_counter=:capture_phylum_counter=:capture_species_counter=:evoltype=D:gtdb_class_counter=c__Alphaproteobacteria--5:gtdb_domain_counter=d__Bacteria--5:gtdb_family_counter=f__Thalassospiraceae--5:gtdb_genus_counter=g__Thalassospira--5:gtdb_order_counter=o__Rhodospirillales--5:gtdb_phylum_counter=p__Proteobacteria--5:gtdb_species_counter=s__Thalassospira marina--1||s__Thalassospira mesophila--1||s__Thalassospira profundimaris_B--1||s__Thalassospira sp001907695--1||s__Thalassospira sp002115825--1:heptad_counter=MCP-38H--5:lbd_counter=:lca=d__Bacteria:lca_tree=g__Thalassospira:name=N770811:ref_name_counter=])0.704:0.0495507[&&NHX:Sample_counter=:Type_counter=GTDB--8:capture_class_counter=:capture_domain_counter=:capture_family_counter=:capture_genus_counter=:capture_order_counter=:capture_phylum_counter=:capture_species_counter=:evoltype=D:gtdb_class_counter=c__Alphaproteobacteria--8:gtdb_domain_counter=d__Bacteria--8:gtdb_family_counter=f__Thalassospiraceae--8:gtdb_genus_counter=g__Thalassospira--8:gtdb_order_counter=o__Rhodospirillales--8:gtdb_phylum_counter=p__Proteobacteria--8:gtdb_species_counter=s__Thalassospira lucentensis--1||s__Thalassospira lucentensis_B--1||s__Thalassospira marina--1||s__Thalassospira mesophila--1||s__Thalassospira profundimaris_B--1||s__Thalassospira sp001613795--1||s__Thalassospira sp001907695--1||s__Thalassospira sp002115825--1:heptad_counter=MCP-38H--8:lbd_counter=:lca=d__Bacteria:lca_tree=g__Thalassospira:name=N770812:ref_name_counter=],((RS_GCF_011806525.1_protein.faa_NZ_JAAVKI010000007.1_81@PF00015_full_PFAM.522.697:0.135977[&&NHX:Type=GTDB:gtdb_class=c__Alphaproteobacteria:gtdb_domain=d__Bacteria:gtdb_family=f__Thalassospiraceae:gtdb_genus=g__Thalassospira:gtdb_order=o__Rhodospirillales:gtdb_phylum=p__Proteobacteria:gtdb_species=s__Thalassospira sp011806525:heptad=MCP-38H:species=d__Bacteria_p__Proteobacteria_c__Alphaproteobacteria_o__Rhodospirillales_f__Thalassospiraceae_g__Thalassospira_s__Thalassospira sp011806525],((GB_GCA_002709775.1_protein.faa_PAQR01000007.1_51@PF00015_full_PFAM.521.696:0[&&NHX:Type=GTDB:gtdb_class=c__Alphaproteobacteria:gtdb_domain=d__Bacteria:gtdb_family=f__Thalassospiraceae:gtdb_genus=g__Thalassospira:gtdb_order=o__Rhodospirillales:gtdb_phylum=p__Proteobacteria:gtdb_species=s__Thalassospira sp002709775:heptad=MCP-38H:species=d__Bacteria_p__Proteobacteria_c__Alphaproteobacteria_o__Rhodospirillales_f__Thalassospiraceae_g__Thalassospira_s__Thalassospira sp002709775],RS_GCF_000948415.1_protein.faa_NZ_JYII01000007.1_182@PF00015_full_PFAM.521.696:0[&&NHX:Type=GTDB:gtdb_class=c__Alphaproteobacteria:gtdb_domain=d__Bacteria:gtdb_family=f__Thalassospiraceae:gtdb_genus=g__Thalassospira:gtdb_order=o__Rhodospirillales:gtdb_phylum=p__Proteobacteria:gtdb_species=s__Thalassospira sp000948415:heptad=MCP-38H:species=d__Bacteria_p__Proteobacteria_c__Alphaproteobacteria_o__Rhodospirillales_f__Thalassospiraceae_g__Thalassospira_s__Thalassospira sp000948415]):0.00541491[&&NHX:Sample_counter=:Type_counter=GTDB--2:capture_class_counter=:capture_domain_counter=:capture_family_counter=:capture_genus_counter=:capture_order_counter=:capture_phylum_counter=:capture_species_counter=:evoltype=D:gtdb_class_counter=c__Alphaproteobacteria--2:gtdb_domain_counter=d__Bacteria--2:gtdb_family_counter=f__Thalassospiraceae--2:gtdb_genus_counter=g__Thalassospira--2:gtdb_order_counter=o__Rhodospirillales--2:gtdb_phylum_counter=p__Proteobacteria--2:gtdb_species_counter=s__Thalassospira sp000948415--1||s__Thalassospira sp002709775--1:heptad_counter=MCP-38H--2:lbd_counter=:lca=d__Bacteria:lca_tree=g__Thalassospira:name=N770816:ref_name_counter=],(RS_GCF_017922435.1_protein.faa_NZ_VDEZ01000004.1_195@PF00015_full_PFAM.520.695:5e-09[&&NHX:Type=GTDB:gtdb_class=c__Alphaproteobacteria:gtdb_domain=d__Bacteria:gtdb_family=f__Thalassospiraceae:gtdb_genus=g__Thalassospira:gtdb_order=o__Rhodospirillales:gtdb_phylum=p__Proteobacteria:gtdb_species=s__Thalassospira sp017922435:heptad=MCP-38H:species=d__Bacteria_p__Proteobacteria_c__Alphaproteobacteria_o__Rhodospirillales_f__Thalassospiraceae_g__Thalassospira_s__Thalassospira sp017922435],(RS_GCF_001662875.1_protein.faa_NZ_JPVZ01000013.1_75@PF00015_full_PFAM.521.695:5e-09[&&NHX:Type=GTDB:gtdb_class=c__Alphaproteobacteria:gtdb_domain=d__Bacteria:gtdb_family=f__Thalassospiraceae:gtdb_genus=g__Thalassospira:gtdb_order=o__Rhodospirillales:gtdb_phylum=p__Proteobacteria:gtdb_species=s__Thalassospira tepidiphila:heptad=MCP-38H:species=d__Bacteria_p__Proteobacteria_c__Alphaproteobacteria_o__Rhodospirillales_f__Thalassospiraceae_g__Thalassospira_s__Thalassospira tepidiphila],RS_GCF_003403095.1_protein.faa_NZ_CP031555.1_2883@PF00015_full_PFAM.520.695:6e-09[&&NHX:Type=GTDB:gtdb_class=c__Alphaproteobacteria:gtdb_domain=d__Bacteria:gtdb_family=f__Thalassospiraceae:gtdb_genus=g__Thalassospira:gtdb_order=o__Rhodospirillales:gtdb_phylum=p__Proteobacteria:gtdb_species=s__Thalassospira indica:heptad=MCP-38H:species=d__Bacteria_p__Proteobacteria_c__Alphaproteobacteria_o__Rhodospirillales_f__Thalassospiraceae_g__Thalassospira_s__Thalassospira indica])0.837:0.00421111[&&NHX:Sample_counter=:Type_counter=GTDB--2:capture_class_counter=:capture_domain_counter=:capture_family_counter=:capture_genus_counter=:capture_order_counter=:capture_phylum_counter=:capture_species_counter=:evoltype=D:gtdb_class_counter=c__Alphaproteobacteria--2:gtdb_domain_counter=d__Bacteria--2:gtdb_family_counter=f__Thalassospiraceae--2:gtdb_genus_counter=g__Thalassospira--2:gtdb_order_counter=o__Rhodospirillales--2:gtdb_phylum_counter=p__Proteobacteria--2:gtdb_species_counter=s__Thalassospira indica--1||s__Thalassospira tepidiphila--1:heptad_counter=MCP-38H--2:lbd_counter=:lca=d__Bacteria:lca_tree=g__Thalassospira:name=N770820:ref_name_counter=])0.99:0.0519462[&&NHX:Sample_counter=:Type_counter=GTDB--3:capture_class_counter=:capture_domain_counter=:capture_family_counter=:capture_genus_counter=:capture_order_counter=:capture_phylum_counter=:capture_species_counter=:evoltype=D:gtdb_class_counter=c__Alphaproteobacteria--3:gtdb_domain_counter=d__Bacteria--3:gtdb_family_counter=f__Thalassospiraceae--3:gtdb_genus_counter=g__Thalassospira--3:gtdb_order_counter=o__Rhodospirillales--3:gtdb_phylum_counter=p__Proteobacteria--3:gtdb_species_counter=s__Thalassospira indica--1||s__Thalassospira sp017922435--1||s__Thalassospira tepidiphila--1:heptad_counter=MCP-38H--3:lbd_counter=:lca=d__Bacteria:lca_tree=g__Thalassospira:name=N770821:ref_name_counter=])0.788:0.0488873[&&NHX:Sample_counter=:Type_counter=GTDB--5:capture_class_counter=:capture_domain_counter=:capture_family_counter=:capture_genus_counter=:capture_order_counter=:capture_phylum_counter=:capture_species_counter=:evoltype=D:gtdb_class_counter=c__Alphaproteobacteria--5:gtdb_domain_counter=d__Bacteria--5:gtdb_family_counter=f__Thalassospiraceae--5:gtdb_genus_counter=g__Thalassospira--5:gtdb_order_counter=o__Rhodospirillales--5:gtdb_phylum_counter=p__Proteobacteria--5:gtdb_species_counter=s__Thalassospira indica--1||s__Thalassospira sp000948415--1||s__Thalassospira sp002709775--1||s__Thalassospira sp017922435--1||s__Thalassospira tepidiphila--1:heptad_counter=MCP-38H--5:lbd_counter=:lca=d__Bacteria:lca_tree=g__Thalassospira:name=N770822:ref_name_counter=])1:0.30035[&&NHX:Sample_counter=:Type_counter=GTDB--6:capture_class_counter=:capture_domain_counter=:capture_family_counter=:capture_genus_counter=:capture_order_counter=:capture_phylum_counter=:capture_species_counter=:evoltype=D:gtdb_class_counter=c__Alphaproteobacteria--6:gtdb_domain_counter=d__Bacteria--6:gtdb_family_counter=f__Thalassospiraceae--6:gtdb_genus_counter=g__Thalassospira--6:gtdb_order_counter=o__Rhodospirillales--6:gtdb_phylum_counter=p__Proteobacteria--6:gtdb_species_counter=s__Thalassospira indica--1||s__Thalassospira sp000948415--1||s__Thalassospira sp002709775--1||s__Thalassospira sp011806525--1||s__Thalassospira sp017922435--1||s__Thalassospira tepidiphila--1:heptad_counter=MCP-38H--6:lbd_counter=:lca=d__Bacteria:lca_tree=g__Thalassospira:name=N770823:ref_name_counter=],(RS_GCF_002844375.1_protein.faa_NZ_CP024199.1_665@PF00015_full_PFAM.522.700:0.0817102[&&NHX:Type=GTDB:gtdb_class=c__Alphaproteobacteria:gtdb_domain=d__Bacteria:gtdb_family=f__Thalassospiraceae:gtdb_genus=g__Thalassospira:gtdb_order=o__Rhodospirillales:gtdb_phylum=p__Proteobacteria:gtdb_species=s__Thalassospira marina:heptad=MCP-38H:species=d__Bacteria_p__Proteobacteria_c__Alphaproteobacteria_o__Rhodospirillales_f__Thalassospiraceae_g__Thalassospira_s__Thalassospira marina],RS_GCF_003326755.1_protein.faa_NZ_JPWH01000004.1_214@PF00015_full_PFAM.417.705:0.0578767[&&NHX:Type=GTDB:gtdb_class=c__Alphaproteobacteria:gtdb_domain=d__Bacteria:gtdb_family=f__Thalassospiraceae:gtdb_genus=g__Thalassospira:gtdb_order=o__Rhodospirillales:gtdb_phylum=p__Proteobacteria:gtdb_species=s__Thalassospira profundimaris_B:heptad=MCP-38H:species=d__Bacteria_p__Proteobacteria_c__Alphaproteobacteria_o__Rhodospirillales_f__Thalassospiraceae_g__Thalassospira_s__Thalassospira profundimaris_B])1:0.206071[&&NHX:Sample_counter=:Type_counter=GTDB--2:capture_class_counter=:capture_domain_counter=:capture_family_counter=:capture_genus_counter=:capture_order_counter=:capture_phylum_counter=:capture_species_counter=:evoltype=D:gtdb_class_counter=c__Alphaproteobacteria--2:gtdb_domain_counter=d__Bacteria--2:gtdb_family_counter=f__Thalassospiraceae--2:gtdb_genus_counter=g__Thalassospira--2:gtdb_order_counter=o__Rhodospirillales--2:gtdb_phylum_counter=p__Proteobacteria--2:gtdb_species_counter=s__Thalassospira marina--1||s__Thalassospira profundimaris_B--1:heptad_counter=MCP-38H--2:lbd_counter=:lca=d__Bacteria:lca_tree=g__Thalassospira:name=N770826:ref_name_counter=])0.792:0.0509344[&&NHX:Sample_counter=:Type_counter=GTDB--8:capture_class_counter=:capture_domain_counter=:capture_family_counter=:capture_genus_counter=:capture_order_counter=:capture_phylum_counter=:capture_species_counter=:evoltype=D:gtdb_class_counter=c__Alphaproteobacteria--8:gtdb_domain_counter=d__Bacteria--8:gtdb_family_counter=f__Thalassospiraceae--8:gtdb_genus_counter=g__Thalassospira--8:gtdb_order_counter=o__Rhodospirillales--8:gtdb_phylum_counter=p__Proteobacteria--8:gtdb_species_counter=s__Thalassospira indica--1||s__Thalassospira marina--1||s__Thalassospira profundimaris_B--1||s__Thalassospira sp000948415--1||s__Thalassospira sp002709775--1||s__Thalassospira sp011806525--1||s__Thalassospira sp017922435--1||s__Thalassospira tepidiphila--1:heptad_counter=MCP-38H--8:lbd_counter=:lca=d__Bacteria:lca_tree=g__Thalassospira:name=N770827:ref_name_counter=])0.984:0.0918285[&&NHX:Sample_counter=:Type_counter=GTDB--16:capture_class_counter=:capture_domain_counter=:capture_family_counter=:capture_genus_counter=:capture_order_counter=:capture_phylum_counter=:capture_species_counter=:evoltype=D:gtdb_class_counter=c__Alphaproteobacteria--16:gtdb_domain_counter=d__Bacteria--16:gtdb_family_counter=f__Thalassospiraceae--16:gtdb_genus_counter=g__Thalassospira--16:gtdb_order_counter=o__Rhodospirillales--16:gtdb_phylum_counter=p__Proteobacteria--16:gtdb_species_counter=s__Thalassospira indica--1||s__Thalassospira lucentensis--1||s__Thalassospira lucentensis_B--1||s__Thalassospira marina--2||s__Thalassospira mesophila--1||s__Thalassospira profundimaris_B--2||s__Thalassospira sp000948415--1||s__Thalassospira sp001613795--1||s__Thalassospira sp001907695--1||s__Thalassospira sp002115825--1||s__Thalassospira sp002709775--1||s__Thalassospira sp011806525--1||s__Thalassospira sp017922435--1||s__Thalassospira tepidiphila--1:heptad_counter=MCP-38H--16:lbd_counter=:lca=d__Bacteria:lca_tree=g__Thalassospira:name=N770828:ref_name_counter=],(((23abf08a-62c8-4a88-af4a-ad2ab65dc30b_1@MCPsignal.157.237:5e-09[&&NHX:Sample=rhiztom3:Type=capture:capture_class=c__Alphaproteobacteria:capture_domain=d__Bacteria:capture_family=f__Azospirillaceae:capture_genus=g__Desertibacter:capture_order=o__Azospirillales:capture_phylum=p__Proteobacteria:capture_species=s__Desertibacter sp017355985:heptad=MCP-38H],(014b3f3b-7e34-4f68-a5c4-ede81c880b2f_3@MCPsignal.30.175:0.0171966[&&NHX:Sample=rhiztom1:Type=capture:besthit=57.9:bitscore=128.0:capture_class=c__Alphaproteobacteria:capture_domain=d__Bacteria:capture_family=f__Beijerinckiaceae:capture_genus=g__RH-AL1:capture_order=o__Rhizobiales:capture_phylum=p__Proteobacteria:capture_species=s__RH-AL1 sp901457705:evalue=8.76e-38:gapopen=0.0:heptad=MCP-38H:length=145.0:mismatch=61.0:qcovhsp=100.0:qend=145.0:qstart=1.0:ref_name=RS_GCF_008728835.1_protein.faa_NZ_CP042582.1_5060@PF00015_full_PFAM.365.540:scovhsp=82.9:send=157.0:sstart=13.0],(d497262b-ec62-4c14-9c89-551738bcef04_1@MCPsignal.18.77:5e-09[&&NHX:Sample=rhiztom1:Type=capture:capture_class=c__Alphaproteobacteria:capture_domain=d__Bacteria:capture_family=f__Azospirillaceae:capture_genus=g__Desertibacter:capture_order=o__Azospirillales:capture_phylum=p__Proteobacteria:capture_species=s__Desertibacter sp017355985:heptad=MCP-38H],(((518bf490-cb14-41af-9f21-86384f6a2ab2_4@MCPsignal.90.235:0.0113071[&&NHX:Sample=rhiztom1:Type=capture:capture_class=c__Gammaproteobacteria:capture_domain=d__Bacteria:capture_family=f__Burkholderiaceae:capture_genus=g__Acidovorax_A:capture_order=o__Burkholderiales:capture_phylum=p__Proteobacteria:capture_species=s__Acidovorax_A sp001424265:heptad=MCP-38H],96228578-88a7-43d4-81ce-4e52ef56a183_4@MCPsignal.93.237:5e-09[&&NHX:Sample=rhiztom1:Type=capture:besthit=58.0:bitscore=130.0:capture_class=c__Alphaproteobacteria:capture_domain=d__Bacteria:capture_family=f__Beijerinckiaceae:capture_genus=g__Methylobacterium:capture_order=o__Rhizobiales:capture_phylum=p__Proteobacteria:capture_species=s__Methylobacterium sp004004555:evalue=6.21e-39:gapopen=0.0:heptad=MCP-38H:length=143.0:mismatch=60.0:qcovhsp=99.3:qend=144.0:qstart=2.0:ref_name=GB_GCA_017305595.1_protein.faa_JAFKKL010000167.1_10@PF00015_full_PFAM.522.691:scovhsp=84.6:send=158.0:sstart=16.0])0:5e-09[&&NHX:Sample_counter=rhiztom1--2:Type_counter=capture--2:besthit_avg=58.0:besthit_max=58.0:besthit_min=58.0:besthit_std=0:besthit_sum=58.0:bitscore_avg=130.0:bitscore_max=130.0:bitscore_min=130.0:bitscore_std=0:bitscore_sum=130.0:capture_class_counter=c__Alphaproteobacteria--1||c__Gammaproteobacteria--1:capture_domain_counter=d__Bacteria--2:capture_family_counter=f__Beijerinckiaceae--1||f__Burkholderiaceae--1:capture_genus_counter=g__Acidovorax_A--1||g__Methylobacterium--1:capture_order_counter=o__Burkholderiales--1||o__Rhizobiales--1:capture_phylum_counter=p__Proteobacteria--2:capture_species_counter=s__Acidovorax_A sp001424265--1||s__Methylobacterium sp004004555--1:evalue_avg=6.21e-39:evalue_max=6.21e-39:evalue_min=6.21e-39:evalue_std=0:evalue_sum=6.21e-39:gapopen_avg=0.0:gapopen_max=0.0:gapopen_min=0.0:gapopen_std=0:gapopen_sum=0.0:gtdb_class_counter=:gtdb_domain_counter=:gtdb_family_counter=:gtdb_genus_counter=:gtdb_order_counter=:gtdb_phylum_counter=:gtdb_species_counter=:heptad_counter=MCP-38H--2:lbd_counter=:length_avg=143.0:length_max=143.0:length_min=143.0:length_std=0:length_sum=143.0:mismatch_avg=60.0:mismatch_max=60.0:mismatch_min=60.0:mismatch_std=0:mismatch_sum=60.0:name=N770834:qcovhsp_avg=99.3:qcovhsp_max=99.3:qcovhsp_min=99.3:qcovhsp_std=0:qcovhsp_sum=99.3:qend_avg=144.0:qend_max=144.0:qend_min=144.0:qend_std=0:qend_sum=144.0:qstart_avg=2.0:qstart_max=2.0:qstart_min=2.0:qstart_std=0:qstart_sum=2.0:ref_name_counter=GB_GCA_017305595.1_protein.faa_JAFKKL010000167.1_10@PF00015_full_PFAM.522.691--1:scovhsp_avg=84.6:scovhsp_max=84.6:scovhsp_min=84.6:scovhsp_std=0:scovhsp_sum=84.6:send_avg=158.0:send_max=158.0:send_min=158.0:send_std=0:send_sum=158.0:sstart_avg=16.0:sstart_max=16.0:sstart_min=16.0:sstart_std=0:sstart_sum=16.0],((e0c89b9c-19d0-4b50-b2c5-c3888956082b_6@MCPsignal.61.195:0.0186454[&&NHX:Sample=rhiztom1:Type=capture:besthit=62.0:bitscore=127.0:capture_class=c__Gammaproteobacteria:capture_domain=d__Bacteria:capture_family=f__Pseudomonadaceae:capture_genus=g__Pseudomonas_A:capture_order=o__Pseudomonadales:capture_phylum=p__Proteobacteria:capture_species=s__Pseudomonas_A stutzeri_AE:evalue=7.17e-38:gapopen=0.0:heptad=MCP-38H:length=129.0:mismatch=49.0:qcovhsp=96.3:qend=133.0:qstart=5.0:ref_name=RS_GCF_001693515.2_protein.faa_NZ_CP042968.1_239@PF00015_full_PFAM.515.685:scovhsp=75.9:send=153.0:sstart=25.0],3afa2151-49a0-4b1f-9ff2-1b736c126dcd_3@MCPsignal.106.202:0.00955605[&&NHX:Sample=rhiztom1:Type=capture:capture_class=c__Gammaproteobacteria:capture_domain=d__Bacteria:capture_family=f__Burkholderiaceae:capture_genus=g__Acidovorax_A:capture_order=o__Burkholderiales:capture_phylum=p__Proteobacteria:capture_species=s__Acidovorax_A sp001424265:heptad=MCP-38H])0:5e-09[&&NHX:Sample_counter=rhiztom1--2:Type_counter=capture--2:besthit_avg=62.0:besthit_max=62.0:besthit_min=62.0:besthit_std=0:besthit_sum=62.0:bitscore_avg=127.0:bitscore_max=127.0:bitscore_min=127.0:bitscore_std=0:bitscore_sum=127.0:capture_class_counter=c__Gammaproteobacteria--2:capture_domain_counter=d__Bacteria--2:capture_family_counter=f__Burkholderiaceae--1||f__Pseudomonadaceae--1:capture_genus_counter=g__Acidovorax_A--1||g__Pseudomonas_A--1:capture_order_counter=o__Burkholderiales--1||o__Pseudomonadales--1:capture_phylum_counter=p__Proteobacteria--2:capture_species_counter=s__Acidovorax_A sp001424265--1||s__Pseudomonas_A stutzeri_AE--1:evalue_avg=7.17e-38:evalue_max=7.17e-38:evalue_min=7.17e-38:evalue_std=0:evalue_sum=7.17e-38:gapopen_avg=0.0:gapopen_max=0.0:gapopen_min=0.0:gapopen_std=0:gapopen_sum=0.0:gtdb_class_counter=:gtdb_domain_counter=:gtdb_family_counter=:gtdb_genus_counter=:gtdb_order_counter=:gtdb_phylum_counter=:gtdb_species_counter=:heptad_counter=MCP-38H--2:lbd_counter=:length_avg=129.0:length_max=129.0:length_min=129.0:length_std=0:length_sum=129.0:mismatch_avg=49.0:mismatch_max=49.0:mismatch_min=49.0:mismatch_std=0:mismatch_sum=49.0:name=N770837:qcovhsp_avg=96.3:qcovhsp_max=96.3:qcovhsp_min=96.3:qcovhsp_std=0:qcovhsp_sum=96.3:qend_avg=133.0:qend_max=133.0:qend_min=133.0:qend_std=0:qend_sum=133.0:qstart_avg=5.0:qstart_max=5.0:qstart_min=5.0:qstart_std=0:qstart_sum=5.0:ref_name_counter=RS_GCF_001693515.2_protein.faa_NZ_CP042968.1_239@PF00015_full_PFAM.515.685--1:scovhsp_avg=75.9:scovhsp_max=75.9:scovhsp_min=75.9:scovhsp_std=0:scovhsp_sum=75.9:send_avg=153.0:send_max=153.0:send_min=153.0:send_std=0:send_sum=153.0:sstart_avg=25.0:sstart_max=25.0:sstart_min=25.0:sstart_std=0:sstart_sum=25.0],275be44d-4150-434c-ac90-e0bee6588ab3_3@MCPsignal.106.249:5e-09[&&NHX:Sample=rhiztom1:Type=capture:besthit=58.0:bitscore=130.0:capture_class=c__Gammaproteobacteria:capture_domain=d__Bacteria:capture_family=f__Burkholderiaceae:capture_genus=g__Acidovorax_A:capture_order=o__Burkholderiales:capture_phylum=p__Proteobacteria:capture_species=s__Acidovorax_A sp001424265:evalue=1.2e-38:gapopen=0.0:heptad=MCP-38H:length=143.0:mismatch=60.0:qcovhsp=100.0:qend=143.0:qstart=1.0:ref_name=GB_GCA_017305595.1_protein.faa_JAFKKL010000167.1_10@PF00015_full_PFAM.522.691:scovhsp=84.6:send=158.0:sstart=16.0])0:5e-09[&&NHX:Sample_counter=rhiztom1--3:Type_counter=capture--3:besthit_avg=60.0:besthit_max=62.0:besthit_min=58.0:besthit_std=2.8284271247461903:besthit_sum=120.0:bitscore_avg=128.5:bitscore_max=130.0:bitscore_min=127.0:bitscore_std=2.1213203435596424:bitscore_sum=257.0:capture_class_counter=c__Gammaproteobacteria--3:capture_domain_counter=d__Bacteria--3:capture_family_counter=f__Burkholderiaceae--2||f__Pseudomonadaceae--1:capture_genus_counter=g__Acidovorax_A--2||g__Pseudomonas_A--1:capture_order_counter=o__Burkholderiales--2||o__Pseudomonadales--1:capture_phylum_counter=p__Proteobacteria--3:capture_species_counter=s__Acidovorax_A sp001424265--2||s__Pseudomonas_A stutzeri_AE--1:evalue_avg=4.185e-38:evalue_max=7.17e-38:evalue_min=1.2e-38:evalue_std=4.2214274836836885e-38:evalue_sum=8.37e-38:gapopen_avg=0.0:gapopen_max=0.0:gapopen_min=0.0:gapopen_std=0.0:gapopen_sum=0.0:gtdb_class_counter=:gtdb_domain_counter=:gtdb_family_counter=:gtdb_genus_counter=:gtdb_order_counter=:gtdb_phylum_counter=:gtdb_species_counter=:heptad_counter=MCP-38H--3:lbd_counter=:length_avg=136.0:length_max=143.0:length_min=129.0:length_std=9.899494936611665:length_sum=272.0:mismatch_avg=54.5:mismatch_max=60.0:mismatch_min=49.0:mismatch_std=7.7781745930520225:mismatch_sum=109.0:name=N770839:qcovhsp_avg=98.15:qcovhsp_max=100.0:qcovhsp_min=96.3:qcovhsp_std=2.616295090390228:qcovhsp_sum=196.3:qend_avg=138.0:qend_max=143.0:qend_min=133.0:qend_std=7.0710678118654755:qend_sum=276.0:qstart_avg=3.0:qstart_max=5.0:qstart_min=1.0:qstart_std=2.8284271247461903:qstart_sum=6.0:ref_name_counter=GB_GCA_017305595.1_protein.faa_JAFKKL010000167.1_10@PF00015_full_PFAM.522.691--1||RS_GCF_001693515.2_protein.faa_NZ_CP042968.1_239@PF00015_full_PFAM.515.685--1:scovhsp_avg=80.25:scovhsp_max=84.6:scovhsp_min=75.9:scovhsp_std=6.151828996322955:scovhsp_sum=160.5:send_avg=155.5:send_max=158.0:send_min=153.0:send_std=3.5355339059327378:send_sum=311.0:sstart_avg=20.5:sstart_max=25.0:sstart_min=16.0:sstart_std=6.363961030678928:sstart_sum=41.0])0.974:0.0365389[&&NHX:Sample_counter=rhiztom1--5:Type_counter=capture--5:besthit_avg=59.333333333333336:besthit_max=62.0:besthit_min=58.0:besthit_std=2.309401076758503:besthit_sum=178.0:bitscore_avg=129.0:bitscore_max=130.0:bitscore_min=127.0:bitscore_std=1.7320508075688772:bitscore_sum=387.0:capture_class_counter=c__Alphaproteobacteria--1||c__Gammaproteobacteria--4:capture_domain_counter=d__Bacteria--5:capture_family_counter=f__Beijerinckiaceae--1||f__Burkholderiaceae--3||f__Pseudomonadaceae--1:capture_genus_counter=g__Acidovorax_A--3||g__Methylobacterium--1||g__Pseudomonas_A--1:capture_order_counter=o__Burkholderiales--3||o__Pseudomonadales--1||o__Rhizobiales--1:capture_phylum_counter=p__Proteobacteria--5:capture_species_counter=s__Acidovorax_A sp001424265--3||s__Methylobacterium sp004004555--1||s__Pseudomonas_A stutzeri_AE--1:evalue_avg=2.997e-38:evalue_max=7.17e-38:evalue_min=6.21e-39:evalue_std=3.625500930905962e-38:evalue_sum=8.991e-38:gapopen_avg=0.0:gapopen_max=0.0:gapopen_min=0.0:gapopen_std=0.0:gapopen_sum=0.0:gtdb_class_counter=:gtdb_domain_counter=:gtdb_family_counter=:gtdb_genus_counter=:gtdb_order_counter=:gtdb_phylum_counter=:gtdb_species_counter=:heptad_counter=MCP-38H--5:lbd_counter=:length_avg=138.33333333333334:length_max=143.0:length_min=129.0:length_std=8.082903768654761:length_sum=415.0:mismatch_avg=56.333333333333336:mismatch_max=60.0:mismatch_min=49.0:mismatch_std=6.3508529610858835:mismatch_sum=169.0:name=N770840:qcovhsp_avg=98.53333333333335:qcovhsp_max=100.0:qcovhsp_min=96.3:qcovhsp_std=1.9655363983740768:qcovhsp_sum=295.6:qend_avg=140.0:qend_max=144.0:qend_min=133.0:qend_std=6.082762530298219:qend_sum=420.0:qstart_avg=2.6666666666666665:qstart_max=5.0:qstart_min=1.0:qstart_std=2.081665999466133:qstart_sum=8.0:ref_name_counter=GB_GCA_017305595.1_protein.faa_JAFKKL010000167.1_10@PF00015_full_PFAM.522.691--2||RS_GCF_001693515.2_protein.faa_NZ_CP042968.1_239@PF00015_full_PFAM.515.685--1:scovhsp_avg=81.7:scovhsp_max=84.6:scovhsp_min=75.9:scovhsp_std=5.022947341949737:scovhsp_sum=245.1:send_avg=156.33333333333334:send_max=158.0:send_min=153.0:send_std=2.886751345948129:send_sum=469.0:sstart_avg=19.0:sstart_max=25.0:sstart_min=16.0:sstart_std=5.196152422706632:sstart_sum=57.0],GB_GCA_018401495.1_protein.faa_JAGYJX010000030.1_5@PF00015_full_PFAM.400.575:0.0312535[&&NHX:Type=GTDB:gtdb_class=c__Alphaproteobacteria:gtdb_domain=d__Bacteria:gtdb_family=f__Thalassobaculaceae:gtdb_genus=g__Thalassobaculum_A:gtdb_order=o__Thalassobaculales:gtdb_phylum=p__Proteobacteria:gtdb_species=s__Thalassobaculum_A sp018401495:heptad=MCP-38H:species=d__Bacteria_p__Proteobacteria_c__Alphaproteobacteria_o__Thalassobaculales_f__Thalassobaculaceae_g__Thalassobaculum_A_s__Thalassobaculum_A sp018401495])0.846:0.0166112[&&NHX:Sample_counter=rhiztom1--5:Type_counter=GTDB--1||capture--5:besthit_avg=59.333333333333336:besthit_max=62.0:besthit_min=58.0:besthit_std=2.309401076758503:besthit_sum=178.0:bitscore_avg=129.0:bitscore_max=130.0:bitscore_min=127.0:bitscore_std=1.7320508075688772:bitscore_sum=387.0:capture_class_counter=c__Alphaproteobacteria--1||c__Gammaproteobacteria--4:capture_domain_counter=d__Bacteria--5:capture_family_counter=f__Beijerinckiaceae--1||f__Burkholderiaceae--3||f__Pseudomonadaceae--1:capture_genus_counter=g__Acidovorax_A--3||g__Methylobacterium--1||g__Pseudomonas_A--1:capture_order_counter=o__Burkholderiales--3||o__Pseudomonadales--1||o__Rhizobiales--1:capture_phylum_counter=p__Proteobacteria--5:capture_species_counter=s__Acidovorax_A sp001424265--3||s__Methylobacterium sp004004555--1||s__Pseudomonas_A stutzeri_AE--1:evalue_avg=2.997e-38:evalue_max=7.17e-38:evalue_min=6.21e-39:evalue_std=3.625500930905962e-38:evalue_sum=8.991e-38:gapopen_avg=0.0:gapopen_max=0.0:gapopen_min=0.0:gapopen_std=0.0:gapopen_sum=0.0:gtdb_class_counter=c__Alphaproteobacteria--1:gtdb_domain_counter=d__Bacteria--1:gtdb_family_counter=f__Thalassobaculaceae--1:gtdb_genus_counter=g__Thalassobaculum_A--1:gtdb_order_counter=o__Thalassobaculales--1:gtdb_phylum_counter=p__Proteobacteria--1:gtdb_species_counter=s__Thalassobaculum_A sp018401495--1:heptad_counter=MCP-38H--6:lbd_counter=:lca_tree=s__Thalassobaculum_A sp018401495:length_avg=138.33333333333334:length_max=143.0:length_min=129.0:length_std=8.082903768654761:length_sum=415.0:mismatch_avg=56.333333333333336:mismatch_max=60.0:mismatch_min=49.0:mismatch_std=6.3508529610858835:mismatch_sum=169.0:name=N770842:qcovhsp_avg=98.53333333333335:qcovhsp_max=100.0:qcovhsp_min=96.3:qcovhsp_std=1.9655363983740768:qcovhsp_sum=295.6:qend_avg=140.0:qend_max=144.0:qend_min=133.0:qend_std=6.082762530298219:qend_sum=420.0:qstart_avg=2.6666666666666665:qstart_max=5.0:qstart_min=1.0:qstart_std=2.081665999466133:qstart_sum=8.0:ref_name_counter=GB_GCA_017305595.1_protein.faa_JAFKKL010000167.1_10@PF00015_full_PFAM.522.691--2||RS_GCF_001693515.2_protein.faa_NZ_CP042968.1_239@PF00015_full_PFAM.515.685--1:scovhsp_avg=81.7:scovhsp_max=84.6:scovhsp_min=75.9:scovhsp_std=5.022947341949737:scovhsp_sum=245.1:send_avg=156.33333333333334:send_max=158.0:send_min=153.0:send_std=2.886751345948129:send_sum=469.0:sstart_avg=19.0:sstart_max=25.0:sstart_min=16.0:sstart_std=5.196152422706632:sstart_sum=57.0])0:5e-09[&&NHX:Sample_counter=rhiztom1--6:Type_counter=GTDB--1||capture--6:besthit_avg=59.333333333333336:besthit_max=62.0:besthit_min=58.0:besthit_std=2.309401076758503:besthit_sum=178.0:bitscore_avg=129.0:bitscore_max=130.0:bitscore_min=127.0:bitscore_std=1.7320508075688772:bitscore_sum=387.0:capture_class_counter=c__Alphaproteobacteria--2||c__Gammaproteobacteria--4:capture_domain_counter=d__Bacteria--6:capture_family_counter=f__Azospirillaceae--1||f__Beijerinckiaceae--1||f__Burkholderiaceae--3||f__Pseudomonadaceae--1:capture_genus_counter=g__Acidovorax_A--3||g__Desertibacter--1||g__Methylobacterium--1||g__Pseudomonas_A--1:capture_order_counter=o__Azospirillales--1||o__Burkholderiales--3||o__Pseudomonadales--1||o__Rhizobiales--1:capture_phylum_counter=p__Proteobacteria--6:capture_species_counter=s__Acidovorax_A sp001424265--3||s__Desertibacter sp017355985--1||s__Methylobacterium sp004004555--1||s__Pseudomonas_A stutzeri_AE--1:evalue_avg=2.997e-38:evalue_max=7.17e-38:evalue_min=6.21e-39:evalue_std=3.625500930905962e-38:evalue_sum=8.991e-38:gapopen_avg=0.0:gapopen_max=0.0:gapopen_min=0.0:gapopen_std=0.0:gapopen_sum=0.0:gtdb_class_counter=c__Alphaproteobacteria--1:gtdb_domain_counter=d__Bacteria--1:gtdb_family_counter=f__Thalassobaculaceae--1:gtdb_genus_counter=g__Thalassobaculum_A--1:gtdb_order_counter=o__Thalassobaculales--1:gtdb_phylum_counter=p__Proteobacteria--1:gtdb_species_counter=s__Thalassobaculum_A sp018401495--1:heptad_counter=MCP-38H--7:lbd_counter=:lca_tree=s__Thalassobaculum_A sp018401495:length_avg=138.33333333333334:length_max=143.0:length_min=129.0:length_std=8.082903768654761:length_sum=415.0:mismatch_avg=56.333333333333336:mismatch_max=60.0:mismatch_min=49.0:mismatch_std=6.3508529610858835:mismatch_sum=169.0:name=N770843:qcovhsp_avg=98.53333333333335:qcovhsp_max=100.0:qcovhsp_min=96.3:qcovhsp_std=1.9655363983740768:qcovhsp_sum=295.6:qend_avg=140.0:qend_max=144.0:qend_min=133.0:qend_std=6.082762530298219:qend_sum=420.0:qstart_avg=2.6666666666666665:qstart_max=5.0:qstart_min=1.0:qstart_std=2.081665999466133:qstart_sum=8.0:ref_name_counter=GB_GCA_017305595.1_protein.faa_JAFKKL010000167.1_10@PF00015_full_PFAM.522.691--2||RS_GCF_001693515.2_protein.faa_NZ_CP042968.1_239@PF00015_full_PFAM.515.685--1:scovhsp_avg=81.7:scovhsp_max=84.6:scovhsp_min=75.9:scovhsp_std=5.022947341949737:scovhsp_sum=245.1:send_avg=156.33333333333334:send_max=158.0:send_min=153.0:send_std=2.886751345948129:send_sum=469.0:sstart_avg=19.0:sstart_max=25.0:sstart_min=16.0:sstart_std=5.196152422706632:sstart_sum=57.0])0.777:0.0296166[&&NHX:Sample_counter=rhiztom1--7:Type_counter=GTDB--1||capture--7:besthit_avg=58.975:besthit_max=62.0:besthit_min=57.9:besthit_std=2.017217555611359:besthit_sum=235.9:bitscore_avg=128.75:bitscore_max=130.0:bitscore_min=127.0:bitscore_std=1.5:bitscore_sum=515.0:capture_class_counter=c__Alphaproteobacteria--3||c__Gammaproteobacteria--4:capture_domain_counter=d__Bacteria--7:capture_family_counter=f__Azospirillaceae--1||f__Beijerinckiaceae--2||f__Burkholderiaceae--3||f__Pseudomonadaceae--1:capture_genus_counter=g__Acidovorax_A--3||g__Desertibacter--1||g__Methylobacterium--1||g__Pseudomonas_A--1||g__RH-AL1--1:capture_order_counter=o__Azospirillales--1||o__Burkholderiales--3||o__Pseudomonadales--1||o__Rhizobiales--2:capture_phylum_counter=p__Proteobacteria--7:capture_species_counter=s__Acidovorax_A sp001424265--3||s__Desertibacter sp017355985--1||s__Methylobacterium sp004004555--1||s__Pseudomonas_A stutzeri_AE--1||s__RH-AL1 sp901457705--1:evalue_avg=4.43775e-38:evalue_max=8.76e-38:evalue_min=6.21e-39:evalue_std=4.1310870542751816e-38:evalue_sum=1.7751e-37:gapopen_avg=0.0:gapopen_max=0.0:gapopen_min=0.0:gapopen_std=0.0:gapopen_sum=0.0:gtdb_class_counter=c__Alphaproteobacteria--1:gtdb_domain_counter=d__Bacteria--1:gtdb_family_counter=f__Thalassobaculaceae--1:gtdb_genus_counter=g__Thalassobaculum_A--1:gtdb_order_counter=o__Thalassobaculales--1:gtdb_phylum_counter=p__Proteobacteria--1:gtdb_species_counter=s__Thalassobaculum_A sp018401495--1:heptad_counter=MCP-38H--8:lbd_counter=:lca_tree=s__Thalassobaculum_A sp018401495:length_avg=140.0:length_max=145.0:length_min=129.0:length_std=7.393691004272944:length_sum=560.0:mismatch_avg=57.5:mismatch_max=61.0:mismatch_min=49.0:mismatch_std=5.686240703077327:mismatch_sum=230.0:name=N770844:qcovhsp_avg=98.9:qcovhsp_max=100.0:qcovhsp_min=96.3:qcovhsp_std=1.764464035715474:qcovhsp_sum=395.6:qend_avg=141.25:qend_max=145.0:qend_min=133.0:qend_std=5.560275772537426:qend_sum=565.0:qstart_avg=2.25:qstart_max=5.0:qstart_min=1.0:qstart_std=1.8929694486000912:qstart_sum=9.0:ref_name_counter=GB_GCA_017305595.1_protein.faa_JAFKKL010000167.1_10@PF00015_full_PFAM.522.691--2||RS_GCF_001693515.2_protein.faa_NZ_CP042968.1_239@PF00015_full_PFAM.515.685--1||RS_GCF_008728835.1_protein.faa_NZ_CP042582.1_5060@PF00015_full_PFAM.365.540--1:scovhsp_avg=82.0:scovhsp_max=84.6:scovhsp_min=75.9:scovhsp_std=4.144876355212537:scovhsp_sum=328.0:send_avg=156.5:send_max=158.0:send_min=153.0:send_std=2.3804761428476167:send_sum=626.0:sstart_avg=17.5:sstart_max=25.0:sstart_min=13.0:sstart_std=5.196152422706632:sstart_sum=70.0])0:5e-09[&&NHX:Sample_counter=rhiztom1--7||rhiztom3--1:Type_counter=GTDB--1||capture--8:besthit_avg=58.975:besthit_max=62.0:besthit_min=57.9:besthit_std=2.017217555611359:besthit_sum=235.9:bitscore_avg=128.75:bitscore_max=130.0:bitscore_min=127.0:bitscore_std=1.5:bitscore_sum=515.0:capture_class_counter=c__Alphaproteobacteria--4||c__Gammaproteobacteria--4:capture_domain_counter=d__Bacteria--8:capture_family_counter=f__Azospirillaceae--2||f__Beijerinckiaceae--2||f__Burkholderiaceae--3||f__Pseudomonadaceae--1:capture_genus_counter=g__Acidovorax_A--3||g__Desertibacter--2||g__Methylobacterium--1||g__Pseudomonas_A--1||g__RH-AL1--1:capture_order_counter=o__Azospirillales--2||o__Burkholderiales--3||o__Pseudomonadales--1||o__Rhizobiales--2:capture_phylum_counter=p__Proteobacteria--8:capture_species_counter=s__Acidovorax_A sp001424265--3||s__Desertibacter sp017355985--2||s__Methylobacterium sp004004555--1||s__Pseudomonas_A stutzeri_AE--1||s__RH-AL1 sp901457705--1:evalue_avg=4.43775e-38:evalue_max=8.76e-38:evalue_min=6.21e-39:evalue_std=4.1310870542751816e-38:evalue_sum=1.7751e-37:gapopen_avg=0.0:gapopen_max=0.0:gapopen_min=0.0:gapopen_std=0.0:gapopen_sum=0.0:gtdb_class_counter=c__Alphaproteobacteria--1:gtdb_domain_counter=d__Bacteria--1:gtdb_family_counter=f__Thalassobaculaceae--1:gtdb_genus_counter=g__Thalassobaculum_A--1:gtdb_order_counter=o__Thalassobaculales--1:gtdb_phylum_counter=p__Proteobacteria--1:gtdb_species_counter=s__Thalassobaculum_A sp018401495--1:heptad_counter=MCP-38H--9:lbd_counter=:lca_tree=s__Thalassobaculum_A sp018401495:length_avg=140.0:length_max=145.0:length_min=129.0:length_std=7.393691004272944:length_sum=560.0:mismatch_avg=57.5:mismatch_max=61.0:mismatch_min=49.0:mismatch_std=5.686240703077327:mismatch_sum=230.0:name=N770845:qcovhsp_avg=98.9:qcovhsp_max=100.0:qcovhsp_min=96.3:qcovhsp_std=1.764464035715474:qcovhsp_sum=395.6:qend_avg=141.25:qend_max=145.0:qend_min=133.0:qend_std=5.560275772537426:qend_sum=565.0:qstart_avg=2.25:qstart_max=5.0:qstart_min=1.0:qstart_std=1.8929694486000912:qstart_sum=9.0:ref_name_counter=GB_GCA_017305595.1_protein.faa_JAFKKL010000167.1_10@PF00015_full_PFAM.522.691--2||RS_GCF_001693515.2_protein.faa_NZ_CP042968.1_239@PF00015_full_PFAM.515.685--1||RS_GCF_008728835.1_protein.faa_NZ_CP042582.1_5060@PF00015_full_PFAM.365.540--1:scovhsp_avg=82.0:scovhsp_max=84.6:scovhsp_min=75.9:scovhsp_std=4.144876355212537:scovhsp_sum=328.0:send_avg=156.5:send_max=158.0:send_min=153.0:send_std=2.3804761428476167:send_sum=626.0:sstart_avg=17.5:sstart_max=25.0:sstart_min=13.0:sstart_std=5.196152422706632:sstart_sum=70.0],RS_GCF_014652915.1_protein.faa_NZ_BMZS01000002.1_122@PF00015_full_PFAM.379.555:0.113912[&&NHX:Type=GTDB:gtdb_class=c__Alphaproteobacteria:gtdb_domain=d__Bacteria:gtdb_family=f__Thalassobaculaceae:gtdb_genus=g__Thalassobaculum_A:gtdb_order=o__Thalassobaculales:gtdb_phylum=p__Proteobacteria:gtdb_species=s__Thalassobaculum_A fulvum:heptad=MCP-38H:species=d__Bacteria_p__Proteobacteria_c__Alphaproteobacteria_o__Thalassobaculales_f__Thalassobaculaceae_g__Thalassobaculum_A_s__Thalassobaculum_A fulvum])0.963:0.0423089[&&NHX:Sample_counter=rhiztom1--7||rhiztom3--1:Type_counter=GTDB--2||capture--8:besthit_avg=58.975:besthit_max=62.0:besthit_min=57.9:besthit_std=2.017217555611359:besthit_sum=235.9:bitscore_avg=128.75:bitscore_max=130.0:bitscore_min=127.0:bitscore_std=1.5:bitscore_sum=515.0:capture_class_counter=c__Alphaproteobacteria--4||c__Gammaproteobacteria--4:capture_domain_counter=d__Bacteria--8:capture_family_counter=f__Azospirillaceae--2||f__Beijerinckiaceae--2||f__Burkholderiaceae--3||f__Pseudomonadaceae--1:capture_genus_counter=g__Acidovorax_A--3||g__Desertibacter--2||g__Methylobacterium--1||g__Pseudomonas_A--1||g__RH-AL1--1:capture_order_counter=o__Azospirillales--2||o__Burkholderiales--3||o__Pseudomonadales--1||o__Rhizobiales--2:capture_phylum_counter=p__Proteobacteria--8:capture_species_counter=s__Acidovorax_A sp001424265--3||s__Desertibacter sp017355985--2||s__Methylobacterium sp004004555--1||s__Pseudomonas_A stutzeri_AE--1||s__RH-AL1 sp901457705--1:evalue_avg=4.43775e-38:evalue_max=8.76e-38:evalue_min=6.21e-39:evalue_std=4.1310870542751816e-38:evalue_sum=1.7751e-37:gapopen_avg=0.0:gapopen_max=0.0:gapopen_min=0.0:gapopen_std=0.0:gapopen_sum=0.0:gtdb_class_counter=c__Alphaproteobacteria--2:gtdb_domain_counter=d__Bacteria--2:gtdb_family_counter=f__Thalassobaculaceae--2:gtdb_genus_counter=g__Thalassobaculum_A--2:gtdb_order_counter=o__Thalassobaculales--2:gtdb_phylum_counter=p__Proteobacteria--2:gtdb_species_counter=s__Thalassobaculum_A fulvum--1||s__Thalassobaculum_A sp018401495--1:heptad_counter=MCP-38H--10:lbd_counter=:lca_tree=g__Thalassobaculum_A:length_avg=140.0:length_max=145.0:length_min=129.0:length_std=7.393691004272944:length_sum=560.0:mismatch_avg=57.5:mismatch_max=61.0:mismatch_min=49.0:mismatch_std=5.686240703077327:mismatch_sum=230.0:name=N770847:qcovhsp_avg=98.9:qcovhsp_max=100.0:qcovhsp_min=96.3:qcovhsp_std=1.7644640357154742:qcovhsp_sum=395.6:qend_avg=141.25:qend_max=145.0:qend_min=133.0:qend_std=5.560275772537426:qend_sum=565.0:qstart_avg=2.25:qstart_max=5.0:qstart_min=1.0:qstart_std=1.8929694486000912:qstart_sum=9.0:ref_name_counter=GB_GCA_017305595.1_protein.faa_JAFKKL010000167.1_10@PF00015_full_PFAM.522.691--2||RS_GCF_001693515.2_protein.faa_NZ_CP042968.1_239@PF00015_full_PFAM.515.685--1||RS_GCF_008728835.1_protein.faa_NZ_CP042582.1_5060@PF00015_full_PFAM.365.540--1:scovhsp_avg=82.0:scovhsp_max=84.6:scovhsp_min=75.9:scovhsp_std=4.144876355212537:scovhsp_sum=328.0:send_avg=156.5:send_max=158.0:send_min=153.0:send_std=2.3804761428476167:send_sum=626.0:sstart_avg=17.5:sstart_max=25.0:sstart_min=13.0:sstart_std=5.196152422706632:sstart_sum=70.0],a1efeb1e-04c3-5c39-8c9a-098dcf391940_6@MCPsignal.122.268:0.0976992[&&NHX:Sample=rhiztom1:Type=capture:capture_class=c__Gammaproteobacteria:capture_domain=d__Bacteria:capture_family=f__Burkholderiaceae:capture_genus=g__Janthinobacterium:capture_order=o__Burkholderiales:capture_phylum=p__Proteobacteria:capture_species=s__Janthinobacterium lividum_E:heptad=MCP-38H])0.805:0.014996[&&NHX:Sample_counter=rhiztom1--8||rhiztom3--1:Type_counter=GTDB--2||capture--9:besthit_avg=58.975:besthit_max=62.0:besthit_min=57.9:besthit_std=2.017217555611359:besthit_sum=235.9:bitscore_avg=128.75:bitscore_max=130.0:bitscore_min=127.0:bitscore_std=1.5:bitscore_sum=515.0:capture_class_counter=c__Alphaproteobacteria--4||c__Gammaproteobacteria--5:capture_domain_counter=d__Bacteria--9:capture_family_counter=f__Azospirillaceae--2||f__Beijerinckiaceae--2||f__Burkholderiaceae--4||f__Pseudomonadaceae--1:capture_genus_counter=g__Acidovorax_A--3||g__Desertibacter--2||g__Janthinobacterium--1||g__Methylobacterium--1||g__Pseudomonas_A--1||g__RH-AL1--1:capture_order_counter=o__Azospirillales--2||o__Burkholderiales--4||o__Pseudomonadales--1||o__Rhizobiales--2:capture_phylum_counter=p__Proteobacteria--9:capture_species_counter=s__Acidovorax_A sp001424265--3||s__Desertibacter sp017355985--2||s__Janthinobacterium lividum_E--1||s__Methylobacterium sp004004555--1||s__Pseudomonas_A stutzeri_AE--1||s__RH-AL1 sp901457705--1:evalue_avg=4.43775e-38:evalue_max=8.76e-38:evalue_min=6.21e-39:evalue_std=4.1310870542751816e-38:evalue_sum=1.7751e-37:gapopen_avg=0.0:gapopen_max=0.0:gapopen_min=0.0:gapopen_std=0.0:gapopen_sum=0.0:gtdb_class_counter=c__Alphaproteobacteria--2:gtdb_domain_counter=d__Bacteria--2:gtdb_family_counter=f__Thalassobaculaceae--2:gtdb_genus_counter=g__Thalassobaculum_A--2:gtdb_order_counter=o__Thalassobaculales--2:gtdb_phylum_counter=p__Proteobacteria--2:gtdb_species_counter=s__Thalassobaculum_A fulvum--1||s__Thalassobaculum_A sp018401495--1:heptad_counter=MCP-38H--11:lbd_counter=:lca_tree=g__Thalassobaculum_A:length_avg=140.0:length_max=145.0:length_min=129.0:length_std=7.393691004272944:length_sum=560.0:mismatch_avg=57.5:mismatch_max=61.0:mismatch_min=49.0:mismatch_std=5.686240703077327:mismatch_sum=230.0:name=N770849:qcovhsp_avg=98.9:qcovhsp_max=100.0:qcovhsp_min=96.3:qcovhsp_std=1.7644640357154742:qcovhsp_sum=395.6:qend_avg=141.25:qend_max=145.0:qend_min=133.0:qend_std=5.560275772537426:qend_sum=565.0:qstart_avg=2.25:qstart_max=5.0:qstart_min=1.0:qstart_std=1.8929694486000912:qstart_sum=9.0:ref_name_counter=GB_GCA_017305595.1_protein.faa_JAFKKL010000167.1_10@PF00015_full_PFAM.522.691--2||RS_GCF_001693515.2_protein.faa_NZ_CP042968.1_239@PF00015_full_PFAM.515.685--1||RS_GCF_008728835.1_protein.faa_NZ_CP042582.1_5060@PF00015_full_PFAM.365.540--1:scovhsp_avg=82.0:scovhsp_max=84.6:scovhsp_min=75.9:scovhsp_std=4.144876355212537:scovhsp_sum=328.0:send_avg=156.5:send_max=158.0:send_min=153.0:send_std=2.3804761428476167:send_sum=626.0:sstart_avg=17.5:sstart_max=25.0:sstart_min=13.0:sstart_std=5.196152422706632:sstart_sum=70.0])0.788:0.020394[&&NHX:Sample_counter=rhiztom1--8||rhiztom3--1:Type_counter=GTDB--18||capture--9:besthit_avg=58.975:besthit_max=62.0:besthit_min=57.9:besthit_std=2.017217555611359:besthit_sum=235.9:bitscore_avg=128.75:bitscore_max=130.0:bitscore_min=127.0:bitscore_std=1.5:bitscore_sum=515.0:capture_class_counter=c__Alphaproteobacteria--4||c__Gammaproteobacteria--5:capture_domain_counter=d__Bacteria--9:capture_family_counter=f__Azospirillaceae--2||f__Beijerinckiaceae--2||f__Burkholderiaceae--4||f__Pseudomonadaceae--1:capture_genus_counter=g__Acidovorax_A--3||g__Desertibacter--2||g__Janthinobacterium--1||g__Methylobacterium--1||g__Pseudomonas_A--1||g__RH-AL1--1:capture_order_counter=o__Azospirillales--2||o__Burkholderiales--4||o__Pseudomonadales--1||o__Rhizobiales--2:capture_phylum_counter=p__Proteobacteria--9:capture_species_counter=s__Acidovorax_A sp001424265--3||s__Desertibacter sp017355985--2||s__Janthinobacterium lividum_E--1||s__Methylobacterium sp004004555--1||s__Pseudomonas_A stutzeri_AE--1||s__RH-AL1 sp901457705--1:evalue_avg=4.43775e-38:evalue_max=8.76e-38:evalue_min=6.21e-39:evalue_std=4.1310870542751816e-38:evalue_sum=1.7751e-37:gapopen_avg=0.0:gapopen_max=0.0:gapopen_min=0.0:gapopen_std=0.0:gapopen_sum=0.0:gtdb_class_counter=c__Alphaproteobacteria--18:gtdb_domain_counter=d__Bacteria--18:gtdb_family_counter=f__Thalassobaculaceae--2||f__Thalassospiraceae--16:gtdb_genus_counter=g__Thalassobaculum_A--2||g__Thalassospira--16:gtdb_order_counter=o__Rhodospirillales--16||o__Thalassobaculales--2:gtdb_phylum_counter=p__Proteobacteria--18:gtdb_species_counter=s__Thalassobaculum_A fulvum--1||s__Thalassobaculum_A sp018401495--1||s__Thalassospira indica--1||s__Thalassospira lucentensis--1||s__Thalassospira lucentensis_B--1||s__Thalassospira marina--2||s__Thalassospira mesophila--1||s__Thalassospira profundimaris_B--2||s__Thalassospira sp000948415--1||s__Thalassospira sp001613795--1||s__Thalassospira sp001907695--1||s__Thalassospira sp002115825--1||s__Thalassospira sp002709775--1||s__Thalassospira sp011806525--1||s__Thalassospira sp017922435--1||s__Thalassospira tepidiphila--1:heptad_counter=MCP-38H--27:lbd_counter=:lca_tree=c__Alphaproteobacteria:length_avg=140.0:length_max=145.0:length_min=129.0:length_std=7.393691004272944:length_sum=560.0:mismatch_avg=57.5:mismatch_max=61.0:mismatch_min=49.0:mismatch_std=5.686240703077327:mismatch_sum=230.0:name=N770850:qcovhsp_avg=98.9:qcovhsp_max=100.0:qcovhsp_min=96.3:qcovhsp_std=1.7644640357154737:qcovhsp_sum=395.6:qend_avg=141.25:qend_max=145.0:qend_min=133.0:qend_std=5.560275772537426:qend_sum=565.0:qstart_avg=2.25:qstart_max=5.0:qstart_min=1.0:qstart_std=1.8929694486000912:qstart_sum=9.0:ref_name_counter=GB_GCA_017305595.1_protein.faa_JAFKKL010000167.1_10@PF00015_full_PFAM.522.691--2||RS_GCF_001693515.2_protein.faa_NZ_CP042968.1_239@PF00015_full_PFAM.515.685--1||RS_GCF_008728835.1_protein.faa_NZ_CP042582.1_5060@PF00015_full_PFAM.365.540--1:scovhsp_avg=82.0:scovhsp_max=84.6:scovhsp_min=75.9:scovhsp_std=4.144876355212537:scovhsp_sum=328.0:send_avg=156.5:send_max=158.0:send_min=153.0:send_std=2.3804761428476167:send_sum=626.0:sstart_avg=17.5:sstart_max=25.0:sstart_min=13.0:sstart_std=5.196152422706632:sstart_sum=70.0],(((((c3a46283-271c-4f30-b7e4-e5aa31d368c9_1@MCPsignal.76.133:5e-09[&&NHX:Sample=rhiztom1:Type=capture:capture_class=c__Actinomycetia:capture_domain=d__Bacteria:capture_family=f__Nocardioidaceae:capture_genus=g__Nocardioides:capture_order=o__Propionibacteriales:capture_phylum=p__Actinobacteriota:capture_species=s__Nocardioides lianchengensis:heptad=MCP-38H],((((4003342d-af6b-4415-812a-dcb23568f27d_6@MCPsignal.141.222:5e-09[&&NHX:Sample=rhiztom1:Type=capture:capture_class=c__Desulfovibrionia:capture_domain=d__Bacteria:capture_family=f__Desulfovibrionaceae:capture_genus=g__Solidesulfovibrio:capture_order=o__Desulfovibrionales:capture_phylum=p__Desulfobacterota_I:capture_species=s__Solidesulfovibrio magneticus_A:heptad=MCP-38H],((b218d2b6-725e-4b4f-9403-d90118f870f2_1@MCPsignal.497.617:5e-09[&&NHX:Sample=rhiztom3:Type=capture:besthit=78.9:bitscore=145.0:capture_class=c__Desulfovibrionia:capture_domain=d__Bacteria:capture_family=f__Desulfovibrionaceae:capture_genus=g__Solidesulfovibrio:capture_order=o__Desulfovibrionales:capture_phylum=p__Desulfobacterota_I:capture_species=s__Solidesulfovibrio magneticus_A:evalue=2.97e-45:gapopen=0.0:heptad=MCP-38H:length=114.0:mismatch=24.0:qcovhsp=95.0:qend=119.0:qstart=6.0:ref_name=RS_GCF_008365375.1_protein.faa_NZ_QOKW01000003.1_123@PF00015_full_PFAM.369.537:scovhsp=67.9:send=115.0:sstart=2.0],(876ad9b6-61aa-4e67-b15c-606cc3d4834c_2@MCPsignal.419.487:0.17762[&&NHX:Sample=rhiztom3:Type=capture:capture_class=c__Desulfovibrionia:capture_domain=d__Bacteria:capture_family=f__Desulfovibrionaceae:capture_genus=g__Solidesulfovibrio:capture_order=o__Desulfovibrionales:capture_phylum=p__Desulfobacterota_I:capture_species=s__Solidesulfovibrio magneticus_A:heptad=MCP-38H],cb236fac-b5e5-509e-9f79-111f2573c5fb_5@MCPsignal.23.99:0.0233516[&&NHX:Sample=rhiztom1:Type=capture:capture_class=c__Alphaproteobacteria:capture_domain=d__Bacteria:capture_family=f__Caulobacteraceae:capture_genus=g__Caulobacter:capture_order=o__Caulobacterales:capture_phylum=p__Proteobacteria:capture_species=s__Caulobacter sp900114015:heptad=MCP-38H])0:5e-09[&&NHX:Sample_counter=rhiztom1--1||rhiztom3--1:Type_counter=capture--2:capture_class_counter=c__Alphaproteobacteria--1||c__Desulfovibrionia--1:capture_domain_counter=d__Bacteria--2:capture_family_counter=f__Caulobacteraceae--1||f__Desulfovibrionaceae--1:capture_genus_counter=g__Caulobacter--1||g__Solidesulfovibrio--1:capture_order_counter=o__Caulobacterales--1||o__Desulfovibrionales--1:capture_phylum_counter=p__Desulfobacterota_I--1||p__Proteobacteria--1:capture_species_counter=s__Caulobacter sp900114015--1||s__Solidesulfovibrio magneticus_A--1:gtdb_class_counter=:gtdb_domain_counter=:gtdb_family_counter=:gtdb_genus_counter=:gtdb_order_counter=:gtdb_phylum_counter=:gtdb_species_counter=:heptad_counter=MCP-38H--2:lbd_counter=:name=N770856:ref_name_counter=])0.278:5e-09[&&NHX:Sample_counter=rhiztom1--1||rhiztom3--2:Type_counter=capture--3:besthit_avg=78.9:besthit_max=78.9:besthit_min=78.9:besthit_std=0:besthit_sum=78.9:bitscore_avg=145.0:bitscore_max=145.0:bitscore_min=145.0:bitscore_std=0:bitscore_sum=145.0:capture_class_counter=c__Alphaproteobacteria--1||c__Desulfovibrionia--2:capture_domain_counter=d__Bacteria--3:capture_family_counter=f__Caulobacteraceae--1||f__Desulfovibrionaceae--2:capture_genus_counter=g__Caulobacter--1||g__Solidesulfovibrio--2:capture_order_counter=o__Caulobacterales--1||o__Desulfovibrionales--2:capture_phylum_counter=p__Desulfobacterota_I--2||p__Proteobacteria--1:capture_species_counter=s__Caulobacter sp900114015--1||s__Solidesulfovibrio magneticus_A--2:evalue_avg=2.97e-45:evalue_max=2.97e-45:evalue_min=2.97e-45:evalue_std=0:evalue_sum=2.97e-45:gapopen_avg=0.0:gapopen_max=0.0:gapopen_min=0.0:gapopen_std=0:gapopen_sum=0.0:gtdb_class_counter=:gtdb_domain_counter=:gtdb_family_counter=:gtdb_genus_counter=:gtdb_order_counter=:gtdb_phylum_counter=:gtdb_species_counter=:heptad_counter=MCP-38H--3:lbd_counter=:length_avg=114.0:length_max=114.0:length_min=114.0:length_std=0:length_sum=114.0:mismatch_avg=24.0:mismatch_max=24.0:mismatch_min=24.0:mismatch_std=0:mismatch_sum=24.0:name=N770857:qcovhsp_avg=95.0:qcovhsp_max=95.0:qcovhsp_min=95.0:qcovhsp_std=0:qcovhsp_sum=95.0:qend_avg=119.0:qend_max=119.0:qend_min=119.0:qend_std=0:qend_sum=119.0:qstart_avg=6.0:qstart_max=6.0:qstart_min=6.0:qstart_std=0:qstart_sum=6.0:ref_name_counter=RS_GCF_008365375.1_protein.faa_NZ_QOKW01000003.1_123@PF00015_full_PFAM.369.537--1:scovhsp_avg=67.9:scovhsp_max=67.9:scovhsp_min=67.9:scovhsp_std=0:scovhsp_sum=67.9:send_avg=115.0:send_max=115.0:send_min=115.0:send_std=0:send_sum=115.0:sstart_avg=2.0:sstart_max=2.0:sstart_min=2.0:sstart_std=0:sstart_sum=2.0],9bffbc37-4fe5-44ca-9d71-fdb1f2c9d82b_6@MCPsignal.75.142:0.0567392[&&NHX:Sample=rhiztom1:Type=capture:capture_class=c__Alphaproteobacteria:capture_domain=d__Bacteria:capture_family=f__Caulobacteraceae:capture_genus=g__Caulobacter:capture_order=o__Caulobacterales:capture_phylum=p__Proteobacteria:capture_species=s__Caulobacter sp900114015:heptad=MCP-38H])0:1.3e-08[&&NHX:Sample_counter=rhiztom1--2||rhiztom3--2:Type_counter=capture--4:besthit_avg=78.9:besthit_max=78.9:besthit_min=78.9:besthit_std=0:besthit_sum=78.9:bitscore_avg=145.0:bitscore_max=145.0:bitscore_min=145.0:bitscore_std=0:bitscore_sum=145.0:capture_class_counter=c__Alphaproteobacteria--2||c__Desulfovibrionia--2:capture_domain_counter=d__Bacteria--4:capture_family_counter=f__Caulobacteraceae--2||f__Desulfovibrionaceae--2:capture_genus_counter=g__Caulobacter--2||g__Solidesulfovibrio--2:capture_order_counter=o__Caulobacterales--2||o__Desulfovibrionales--2:capture_phylum_counter=p__Desulfobacterota_I--2||p__Proteobacteria--2:capture_species_counter=s__Caulobacter sp900114015--2||s__Solidesulfovibrio magneticus_A--2:evalue_avg=2.97e-45:evalue_max=2.97e-45:evalue_min=2.97e-45:evalue_std=0:evalue_sum=2.97e-45:gapopen_avg=0.0:gapopen_max=0.0:gapopen_min=0.0:gapopen_std=0:gapopen_sum=0.0:gtdb_class_counter=:gtdb_domain_counter=:gtdb_family_counter=:gtdb_genus_counter=:gtdb_order_counter=:gtdb_phylum_counter=:gtdb_species_counter=:heptad_counter=MCP-38H--4:lbd_counter=:length_avg=114.0:length_max=114.0:length_min=114.0:length_std=0:length_sum=114.0:mismatch_avg=24.0:mismatch_max=24.0:mismatch_min=24.0:mismatch_std=0:mismatch_sum=24.0:name=N770859:qcovhsp_avg=95.0:qcovhsp_max=95.0:qcovhsp_min=95.0:qcovhsp_std=0:qcovhsp_sum=95.0:qend_avg=119.0:qend_max=119.0:qend_min=119.0:qend_std=0:qend_sum=119.0:qstart_avg=6.0:qstart_max=6.0:qstart_min=6.0:qstart_std=0:qstart_sum=6.0:ref_name_counter=RS_GCF_008365375.1_protein.faa_NZ_QOKW01000003.1_123@PF00015_full_PFAM.369.537--1:scovhsp_avg=67.9:scovhsp_max=67.9:scovhsp_min=67.9:scovhsp_std=0:scovhsp_sum=67.9:send_avg=115.0:send_max=115.0:send_min=115.0:send_std=0:send_sum=115.0:sstart_avg=2.0:sstart_max=2.0:sstart_min=2.0:sstart_std=0:sstart_sum=2.0])0.454:0.0363158[&&NHX:Sample_counter=rhiztom1--3||rhiztom3--2:Type_counter=capture--5:besthit_avg=78.9:besthit_max=78.9:besthit_min=78.9:besthit_std=0:besthit_sum=78.9:bitscore_avg=145.0:bitscore_max=145.0:bitscore_min=145.0:bitscore_std=0:bitscore_sum=145.0:capture_class_counter=c__Alphaproteobacteria--2||c__Desulfovibrionia--3:capture_domain_counter=d__Bacteria--5:capture_family_counter=f__Caulobacteraceae--2||f__Desulfovibrionaceae--3:capture_genus_counter=g__Caulobacter--2||g__Solidesulfovibrio--3:capture_order_counter=o__Caulobacterales--2||o__Desulfovibrionales--3:capture_phylum_counter=p__Desulfobacterota_I--3||p__Proteobacteria--2:capture_species_counter=s__Caulobacter sp900114015--2||s__Solidesulfovibrio magneticus_A--3:evalue_avg=2.97e-45:evalue_max=2.97e-45:evalue_min=2.97e-45:evalue_std=0:evalue_sum=2.97e-45:gapopen_avg=0.0:gapopen_max=0.0:gapopen_min=0.0:gapopen_std=0:gapopen_sum=0.0:gtdb_class_counter=:gtdb_domain_counter=:gtdb_family_counter=:gtdb_genus_counter=:gtdb_order_counter=:gtdb_phylum_counter=:gtdb_species_counter=:heptad_counter=MCP-38H--5:lbd_counter=:length_avg=114.0:length_max=114.0:length_min=114.0:length_std=0:length_sum=114.0:mismatch_avg=24.0:mismatch_max=24.0:mismatch_min=24.0:mismatch_std=0:mismatch_sum=24.0:name=N770860:qcovhsp_avg=95.0:qcovhsp_max=95.0:qcovhsp_min=95.0:qcovhsp_std=0:qcovhsp_sum=95.0:qend_avg=119.0:qend_max=119.0:qend_min=119.0:qend_std=0:qend_sum=119.0:qstart_avg=6.0:qstart_max=6.0:qstart_min=6.0:qstart_std=0:qstart_sum=6.0:ref_name_counter=RS_GCF_008365375.1_protein.faa_NZ_QOKW01000003.1_123@PF00015_full_PFAM.369.537--1:scovhsp_avg=67.9:scovhsp_max=67.9:scovhsp_min=67.9:scovhsp_std=0:scovhsp_sum=67.9:send_avg=115.0:send_max=115.0:send_min=115.0:send_std=0:send_sum=115.0:sstart_avg=2.0:sstart_max=2.0:sstart_min=2.0:sstart_std=0:sstart_sum=2.0],ed990d32-e9af-4966-99d2-a81cded7c448_6@MCPsignal.99.244:0.018066[&&NHX:Sample=rhiztom1:Type=capture:capture_class=c__Geothermincolia:capture_domain=d__Bacteria:capture_family=f__RBG-13-55-18:capture_genus=g__SURF-21:capture_order=o__Geothermincolales:capture_phylum=p__Actinobacteriota:capture_species=s__SURF-21 sp016931915:heptad=MCP-38H])0:5e-09[&&NHX:Sample_counter=rhiztom1--4||rhiztom3--2:Type_counter=capture--6:besthit_avg=78.9:besthit_max=78.9:besthit_min=78.9:besthit_std=0:besthit_sum=78.9:bitscore_avg=145.0:bitscore_max=145.0:bitscore_min=145.0:bitscore_std=0:bitscore_sum=145.0:capture_class_counter=c__Alphaproteobacteria--2||c__Desulfovibrionia--3||c__Geothermincolia--1:capture_domain_counter=d__Bacteria--6:capture_family_counter=f__Caulobacteraceae--2||f__Desulfovibrionaceae--3||f__RBG-13-55-18--1:capture_genus_counter=g__Caulobacter--2||g__SURF-21--1||g__Solidesulfovibrio--3:capture_order_counter=o__Caulobacterales--2||o__Desulfovibrionales--3||o__Geothermincolales--1:capture_phylum_counter=p__Actinobacteriota--1||p__Desulfobacterota_I--3||p__Proteobacteria--2:capture_species_counter=s__Caulobacter sp900114015--2||s__SURF-21 sp016931915--1||s__Solidesulfovibrio magneticus_A--3:evalue_avg=2.97e-45:evalue_max=2.97e-45:evalue_min=2.97e-45:evalue_std=0:evalue_sum=2.97e-45:gapopen_avg=0.0:gapopen_max=0.0:gapopen_min=0.0:gapopen_std=0:gapopen_sum=0.0:gtdb_class_counter=:gtdb_domain_counter=:gtdb_family_counter=:gtdb_genus_counter=:gtdb_order_counter=:gtdb_phylum_counter=:gtdb_species_counter=:heptad_counter=MCP-38H--6:lbd_counter=:length_avg=114.0:length_max=114.0:length_min=114.0:length_std=0:length_sum=114.0:mismatch_avg=24.0:mismatch_max=24.0:mismatch_min=24.0:mismatch_std=0:mismatch_sum=24.0:name=N770862:qcovhsp_avg=95.0:qcovhsp_max=95.0:qcovhsp_min=95.0:qcovhsp_std=0:qcovhsp_sum=95.0:qend_avg=119.0:qend_max=119.0:qend_min=119.0:qend_std=0:qend_sum=119.0:qstart_avg=6.0:qstart_max=6.0:qstart_min=6.0:qstart_std=0:qstart_sum=6.0:ref_name_counter=RS_GCF_008365375.1_protein.faa_NZ_QOKW01000003.1_123@PF00015_full_PFAM.369.537--1:scovhsp_avg=67.9:scovhsp_max=67.9:scovhsp_min=67.9:scovhsp_std=0:scovhsp_sum=67.9:send_avg=115.0:send_max=115.0:send_min=115.0:send_std=0:send_sum=115.0:sstart_avg=2.0:sstart_max=2.0:sstart_min=2.0:sstart_std=0:sstart_sum=2.0],9a6e5238-022c-4800-a8a5-c3162c9a6109_6@MCPsignal.82.188:5e-09[&&NHX:Sample=rhiztom1:Type=capture:besthit=70.8:bitscore=125.0:capture_class=c__Alphaproteobacteria:capture_domain=d__Bacteria:capture_family=f__Caulobacteraceae:capture_genus=g__Caulobacter:capture_order=o__Caulobacterales:capture_phylum=p__Proteobacteria:capture_species=s__Caulobacter sp900114015:evalue=1.99e-37:gapopen=0.0:heptad=MCP-38H:length=106.0:mismatch=31.0:qcovhsp=100.0:qend=106.0:qstart=1.0:ref_name=RS_GCF_001693515.2_protein.faa_NZ_CP042968.1_239@PF00015_full_PFAM.515.685:scovhsp=62.4:send=149.0:sstart=44.0])0.991:0.0306689[&&NHX:Sample_counter=rhiztom1--5||rhiztom3--2:Type_counter=capture--7:besthit_avg=74.85:besthit_max=78.9:besthit_min=70.8:besthit_std=5.727564927611041:besthit_sum=149.7:bitscore_avg=135.0:bitscore_max=145.0:bitscore_min=125.0:bitscore_std=14.142135623730951:bitscore_sum=270.0:capture_class_counter=c__Alphaproteobacteria--3||c__Desulfovibrionia--3||c__Geothermincolia--1:capture_domain_counter=d__Bacteria--7:capture_family_counter=f__Caulobacteraceae--3||f__Desulfovibrionaceae--3||f__RBG-13-55-18--1:capture_genus_counter=g__Caulobacter--3||g__SURF-21--1||g__Solidesulfovibrio--3:capture_order_counter=o__Caulobacterales--3||o__Desulfovibrionales--3||o__Geothermincolales--1:capture_phylum_counter=p__Actinobacteriota--1||p__Desulfobacterota_I--3||p__Proteobacteria--3:capture_species_counter=s__Caulobacter sp900114015--3||s__SURF-21 sp016931915--1||s__Solidesulfovibrio magneticus_A--3:evalue_avg=9.9500001485e-38:evalue_max=1.99e-37:evalue_min=2.97e-45:evalue_std=1.4071424735601583e-37:evalue_sum=1.9900000297e-37:gapopen_avg=0.0:gapopen_max=0.0:gapopen_min=0.0:gapopen_std=0.0:gapopen_sum=0.0:gtdb_class_counter=:gtdb_domain_counter=:gtdb_family_counter=:gtdb_genus_counter=:gtdb_order_counter=:gtdb_phylum_counter=:gtdb_species_counter=:heptad_counter=MCP-38H--7:lbd_counter=:length_avg=110.0:length_max=114.0:length_min=106.0:length_std=5.656854249492381:length_sum=220.0:mismatch_avg=27.5:mismatch_max=31.0:mismatch_min=24.0:mismatch_std=4.949747468305833:mismatch_sum=55.0:name=N770864:qcovhsp_avg=97.5:qcovhsp_max=100.0:qcovhsp_min=95.0:qcovhsp_std=3.5355339059327378:qcovhsp_sum=195.0:qend_avg=112.5:qend_max=119.0:qend_min=106.0:qend_std=9.192388155425117:qend_sum=225.0:qstart_avg=3.5:qstart_max=6.0:qstart_min=1.0:qstart_std=3.5355339059327378:qstart_sum=7.0:ref_name_counter=RS_GCF_001693515.2_protein.faa_NZ_CP042968.1_239@PF00015_full_PFAM.515.685--1||RS_GCF_008365375.1_protein.faa_NZ_QOKW01000003.1_123@PF00015_full_PFAM.369.537--1:scovhsp_avg=65.15:scovhsp_max=67.9:scovhsp_min=62.4:scovhsp_std=3.8890872965260166:scovhsp_sum=130.3:send_avg=132.0:send_max=149.0:send_min=115.0:send_std=24.041630560342615:send_sum=264.0:sstart_avg=23.0:sstart_max=44.0:sstart_min=2.0:sstart_std=29.698484809834994:sstart_sum=46.0],6da6fed2-6bad-4089-91e0-d602cf8f6e69_1@MCPsignal.113.260:5e-09[&&NHX:Sample=rhiztom2:Type=capture:capture_class=c__Alphaproteobacteria:capture_domain=d__Bacteria:capture_family=f__Stellaceae:capture_genus=g__URHD0088:capture_order=o__ATCC43930:capture_phylum=p__Proteobacteria:capture_species=s__URHD0088 sp000518365:heptad=MCP-38H])0:6e-09[&&NHX:Sample_counter=rhiztom1--5||rhiztom2--1||rhiztom3--2:Type_counter=capture--8:besthit_avg=74.85:besthit_max=78.9:besthit_min=70.8:besthit_std=5.727564927611041:besthit_sum=149.7:bitscore_avg=135.0:bitscore_max=145.0:bitscore_min=125.0:bitscore_std=14.142135623730951:bitscore_sum=270.0:capture_class_counter=c__Alphaproteobacteria--4||c__Desulfovibrionia--3||c__Geothermincolia--1:capture_domain_counter=d__Bacteria--8:capture_family_counter=f__Caulobacteraceae--3||f__Desulfovibrionaceae--3||f__RBG-13-55-18--1||f__Stellaceae--1:capture_genus_counter=g__Caulobacter--3||g__SURF-21--1||g__Solidesulfovibrio--3||g__URHD0088--1:capture_order_counter=o__ATCC43930--1||o__Caulobacterales--3||o__Desulfovibrionales--3||o__Geothermincolales--1:capture_phylum_counter=p__Actinobacteriota--1||p__Desulfobacterota_I--3||p__Proteobacteria--4:capture_species_counter=s__Caulobacter sp900114015--3||s__SURF-21 sp016931915--1||s__Solidesulfovibrio magneticus_A--3||s__URHD0088 sp000518365--1:evalue_avg=9.9500001485e-38:evalue_max=1.99e-37:evalue_min=2.97e-45:evalue_std=1.4071424735601583e-37:evalue_sum=1.9900000297e-37:gapopen_avg=0.0:gapopen_max=0.0:gapopen_min=0.0:gapopen_std=0.0:gapopen_sum=0.0:gtdb_class_counter=:gtdb_domain_counter=:gtdb_family_counter=:gtdb_genus_counter=:gtdb_order_counter=:gtdb_phylum_counter=:gtdb_species_counter=:heptad_counter=MCP-38H--8:lbd_counter=:length_avg=110.0:length_max=114.0:length_min=106.0:length_std=5.656854249492381:length_sum=220.0:mismatch_avg=27.5:mismatch_max=31.0:mismatch_min=24.0:mismatch_std=4.949747468305833:mismatch_sum=55.0:name=N770866:qcovhsp_avg=97.5:qcovhsp_max=100.0:qcovhsp_min=95.0:qcovhsp_std=3.5355339059327378:qcovhsp_sum=195.0:qend_avg=112.5:qend_max=119.0:qend_min=106.0:qend_std=9.192388155425117:qend_sum=225.0:qstart_avg=3.5:qstart_max=6.0:qstart_min=1.0:qstart_std=3.5355339059327378:qstart_sum=7.0:ref_name_counter=RS_GCF_001693515.2_protein.faa_NZ_CP042968.1_239@PF00015_full_PFAM.515.685--1||RS_GCF_008365375.1_protein.faa_NZ_QOKW01000003.1_123@PF00015_full_PFAM.369.537--1:scovhsp_avg=65.15:scovhsp_max=67.9:scovhsp_min=62.4:scovhsp_std=3.8890872965260166:scovhsp_sum=130.3:send_avg=132.0:send_max=149.0:send_min=115.0:send_std=24.041630560342615:send_sum=264.0:sstart_avg=23.0:sstart_max=44.0:sstart_min=2.0:sstart_std=29.698484809834994:sstart_sum=46.0])0:5e-09[&&NHX:Sample_counter=rhiztom1--6||rhiztom2--1||rhiztom3--2:Type_counter=capture--9:besthit_avg=74.85:besthit_max=78.9:besthit_min=70.8:besthit_std=5.727564927611041:besthit_sum=149.7:bitscore_avg=135.0:bitscore_max=145.0:bitscore_min=125.0:bitscore_std=14.142135623730951:bitscore_sum=270.0:capture_class_counter=c__Actinomycetia--1||c__Alphaproteobacteria--4||c__Desulfovibrionia--3||c__Geothermincolia--1:capture_domain_counter=d__Bacteria--9:capture_family_counter=f__Caulobacteraceae--3||f__Desulfovibrionaceae--3||f__Nocardioidaceae--1||f__RBG-13-55-18--1||f__Stellaceae--1:capture_genus_counter=g__Caulobacter--3||g__Nocardioides--1||g__SURF-21--1||g__Solidesulfovibrio--3||g__URHD0088--1:capture_order_counter=o__ATCC43930--1||o__Caulobacterales--3||o__Desulfovibrionales--3||o__Geothermincolales--1||o__Propionibacteriales--1:capture_phylum_counter=p__Actinobacteriota--2||p__Desulfobacterota_I--3||p__Proteobacteria--4:capture_species_counter=s__Caulobacter sp900114015--3||s__Nocardioides lianchengensis--1||s__SURF-21 sp016931915--1||s__Solidesulfovibrio magneticus_A--3||s__URHD0088 sp000518365--1:evalue_avg=9.9500001485e-38:evalue_max=1.99e-37:evalue_min=2.97e-45:evalue_std=1.4071424735601583e-37:evalue_sum=1.9900000297e-37:gapopen_avg=0.0:gapopen_max=0.0:gapopen_min=0.0:gapopen_std=0.0:gapopen_sum=0.0:gtdb_class_counter=:gtdb_domain_counter=:gtdb_family_counter=:gtdb_genus_counter=:gtdb_order_counter=:gtdb_phylum_counter=:gtdb_species_counter=:heptad_counter=MCP-38H--9:lbd_counter=:length_avg=110.0:length_max=114.0:length_min=106.0:length_std=5.656854249492381:length_sum=220.0:mismatch_avg=27.5:mismatch_max=31.0:mismatch_min=24.0:mismatch_std=4.949747468305833:mismatch_sum=55.0:name=N770867:qcovhsp_avg=97.5:qcovhsp_max=100.0:qcovhsp_min=95.0:qcovhsp_std=3.5355339059327378:qcovhsp_sum=195.0:qend_avg=112.5:qend_max=119.0:qend_min=106.0:qend_std=9.192388155425117:qend_sum=225.0:qstart_avg=3.5:qstart_max=6.0:qstart_min=1.0:qstart_std=3.5355339059327378:qstart_sum=7.0:ref_name_counter=RS_GCF_001693515.2_protein.faa_NZ_CP042968.1_239@PF00015_full_PFAM.515.685--1||RS_GCF_008365375.1_protein.faa_NZ_QOKW01000003.1_123@PF00015_full_PFAM.369.537--1:scovhsp_avg=65.15:scovhsp_max=67.9:scovhsp_min=62.4:scovhsp_std=3.8890872965260166:scovhsp_sum=130.3:send_avg=132.0:send_max=149.0:send_min=115.0:send_std=24.041630560342615:send_sum=264.0:sstart_avg=23.0:sstart_max=44.0:sstart_min=2.0:sstart_std=29.698484809834994:sstart_sum=46.0],63a5feee-f619-442f-9d87-fb8b6a5af17a_2@MCPsignal.133.259:0.00676285[&&NHX:Sample=rhiztom2:Type=capture:besthit=72.0:bitscore=149.0:capture_class=c__Actinomycetia:capture_domain=d__Bacteria:capture_family=f__Cellulomonadaceae:capture_genus=g__Cellulomonas:capture_order=o__Actinomycetales:capture_phylum=p__Actinobacteriota:capture_species=s__Cellulomonas persica:evalue=3.1e-46:gapopen=0.0:heptad=MCP-38H:length=125.0:mismatch=35.0:qcovhsp=99.2:qend=126.0:qstart=2.0:ref_name=RS_GCF_000164635.1_protein.faa_NZ_GG770778.1_229@PF00015_full_PFAM.526.704:scovhsp=70.2:send=161.0:sstart=37.0])0:5e-09[&&NHX:Sample_counter=rhiztom1--6||rhiztom2--2||rhiztom3--2:Type_counter=capture--10:besthit_avg=73.89999999999999:besthit_max=78.9:besthit_min=70.8:besthit_std=4.371498598878882:besthit_sum=221.7:bitscore_avg=139.66666666666666:bitscore_max=149.0:bitscore_min=125.0:bitscore_std=12.858201014657272:bitscore_sum=419.0:capture_class_counter=c__Actinomycetia--2||c__Alphaproteobacteria--4||c__Desulfovibrionia--3||c__Geothermincolia--1:capture_domain_counter=d__Bacteria--10:capture_family_counter=f__Caulobacteraceae--3||f__Cellulomonadaceae--1||f__Desulfovibrionaceae--3||f__Nocardioidaceae--1||f__RBG-13-55-18--1||f__Stellaceae--1:capture_genus_counter=g__Caulobacter--3||g__Cellulomonas--1||g__Nocardioides--1||g__SURF-21--1||g__Solidesulfovibrio--3||g__URHD0088--1:capture_order_counter=o__ATCC43930--1||o__Actinomycetales--1||o__Caulobacterales--3||o__Desulfovibrionales--3||o__Geothermincolales--1||o__Propionibacteriales--1:capture_phylum_counter=p__Actinobacteriota--3||p__Desulfobacterota_I--3||p__Proteobacteria--4:capture_species_counter=s__Caulobacter sp900114015--3||s__Cellulomonas persica--1||s__Nocardioides lianchengensis--1||s__SURF-21 sp016931915--1||s__Solidesulfovibrio magneticus_A--3||s__URHD0088 sp000518365--1:evalue_avg=6.633333442666665e-38:evalue_max=1.99e-37:evalue_min=3.1e-46:evalue_std=1.148927026218811e-37:evalue_sum=1.9900000327999997e-37:gapopen_avg=0.0:gapopen_max=0.0:gapopen_min=0.0:gapopen_std=0.0:gapopen_sum=0.0:gtdb_class_counter=:gtdb_domain_counter=:gtdb_family_counter=:gtdb_genus_counter=:gtdb_order_counter=:gtdb_phylum_counter=:gtdb_species_counter=:heptad_counter=MCP-38H--10:lbd_counter=:length_avg=115.0:length_max=125.0:length_min=106.0:length_std=9.539392014169456:length_sum=345.0:mismatch_avg=30.0:mismatch_max=35.0:mismatch_min=24.0:mismatch_std=5.5677643628300215:mismatch_sum=90.0:name=N770869:qcovhsp_avg=98.06666666666666:qcovhsp_max=100.0:qcovhsp_min=95.0:qcovhsp_std=2.6857649437978255:qcovhsp_sum=294.2:qend_avg=117.0:qend_max=126.0:qend_min=106.0:qend_std=10.14889156509222:qend_sum=351.0:qstart_avg=3.0:qstart_max=6.0:qstart_min=1.0:qstart_std=2.6457513110645907:qstart_sum=9.0:ref_name_counter=RS_GCF_000164635.1_protein.faa_NZ_GG770778.1_229@PF00015_full_PFAM.526.704--1||RS_GCF_001693515.2_protein.faa_NZ_CP042968.1_239@PF00
```
