## Supplementary material for "Unveiling the hidden biodiversity of microbial chemoreceptor genes in the rare biosphere": MCPsignal_captured_gtdbr207.nw (part 1061 of 1806)

```
015_full_PFAM.515.685--1||RS_GCF_008365375.1_protein.faa_NZ_QOKW01000003.1_123@PF00015_full_PFAM.369.537--1:scovhsp_avg=66.83333333333334:scovhsp_max=70.2:scovhsp_min=62.4:scovhsp_std=4.007908847932217:scovhsp_sum=200.50000000000003:send_avg=141.66666666666666:send_max=161.0:send_min=115.0:send_std=23.860706890897706:send_sum=425.0:sstart_avg=27.666666666666668:sstart_max=44.0:sstart_min=2.0:sstart_std=22.501851775650227:sstart_sum=83.0],722ef994-63e9-4b2e-9bad-cae8a8f2299d_5@MCPsignal.5.80:0.388602[&&NHX:Sample=rhiztom3:Type=capture:capture_class=c__Alphaproteobacteria:capture_domain=d__Bacteria:capture_family=f__Rhodobacteraceae:capture_genus=g__Roseobacter:capture_order=o__Rhodobacterales:capture_phylum=p__Proteobacteria:capture_species=s__Roseobacter cerasinus:heptad=MCP-38H])0.785:0.00533118[&&NHX:Sample_counter=rhiztom1--6||rhiztom2--2||rhiztom3--3:Type_counter=capture--11:besthit_avg=73.89999999999999:besthit_max=78.9:besthit_min=70.8:besthit_std=4.371498598878882:besthit_sum=221.7:bitscore_avg=139.66666666666666:bitscore_max=149.0:bitscore_min=125.0:bitscore_std=12.858201014657272:bitscore_sum=419.0:capture_class_counter=c__Actinomycetia--2||c__Alphaproteobacteria--5||c__Desulfovibrionia--3||c__Geothermincolia--1:capture_domain_counter=d__Bacteria--11:capture_family_counter=f__Caulobacteraceae--3||f__Cellulomonadaceae--1||f__Desulfovibrionaceae--3||f__Nocardioidaceae--1||f__RBG-13-55-18--1||f__Rhodobacteraceae--1||f__Stellaceae--1:capture_genus_counter=g__Caulobacter--3||g__Cellulomonas--1||g__Nocardioides--1||g__Roseobacter--1||g__SURF-21--1||g__Solidesulfovibrio--3||g__URHD0088--1:capture_order_counter=o__ATCC43930--1||o__Actinomycetales--1||o__Caulobacterales--3||o__Desulfovibrionales--3||o__Geothermincolales--1||o__Propionibacteriales--1||o__Rhodobacterales--1:capture_phylum_counter=p__Actinobacteriota--3||p__Desulfobacterota_I--3||p__Proteobacteria--5:capture_species_counter=s__Caulobacter sp900114015--3||s__Cellulomonas persica--1||s__Nocardioides lianchengensis--1||s__Roseobacter cerasinus--1||s__SURF-21 sp016931915--1||s__Solidesulfovibrio magneticus_A--3||s__URHD0088 sp000518365--1:evalue_avg=6.633333442666665e-38:evalue_max=1.99e-37:evalue_min=3.1e-46:evalue_std=1.148927026218811e-37:evalue_sum=1.9900000327999997e-37:gapopen_avg=0.0:gapopen_max=0.0:gapopen_min=0.0:gapopen_std=0.0:gapopen_sum=0.0:gtdb_class_counter=:gtdb_domain_counter=:gtdb_family_counter=:gtdb_genus_counter=:gtdb_order_counter=:gtdb_phylum_counter=:gtdb_species_counter=:heptad_counter=MCP-38H--11:lbd_counter=:length_avg=115.0:length_max=125.0:length_min=106.0:length_std=9.539392014169456:length_sum=345.0:mismatch_avg=30.0:mismatch_max=35.0:mismatch_min=24.0:mismatch_std=5.5677643628300215:mismatch_sum=90.0:name=N770871:qcovhsp_avg=98.06666666666666:qcovhsp_max=100.0:qcovhsp_min=95.0:qcovhsp_std=2.6857649437978255:qcovhsp_sum=294.2:qend_avg=117.0:qend_max=126.0:qend_min=106.0:qend_std=10.14889156509222:qend_sum=351.0:qstart_avg=3.0:qstart_max=6.0:qstart_min=1.0:qstart_std=2.6457513110645907:qstart_sum=9.0:ref_name_counter=RS_GCF_000164635.1_protein.faa_NZ_GG770778.1_229@PF00015_full_PFAM.526.704--1||RS_GCF_001693515.2_protein.faa_NZ_CP042968.1_239@PF00015_full_PFAM.515.685--1||RS_GCF_008365375.1_protein.faa_NZ_QOKW01000003.1_123@PF00015_full_PFAM.369.537--1:scovhsp_avg=66.83333333333334:scovhsp_max=70.2:scovhsp_min=62.4:scovhsp_std=4.007908847932217:scovhsp_sum=200.50000000000003:send_avg=141.66666666666666:send_max=161.0:send_min=115.0:send_std=23.860706890897706:send_sum=425.0:sstart_avg=27.666666666666668:sstart_max=44.0:sstart_min=2.0:sstart_std=22.501851775650227:sstart_sum=83.0],fefc296a-f34d-4fa4-9efa-4e519457a5dd_6@MCPsignal.414.562:0.0059957[&&NHX:Sample=rhiztom3:Type=capture:capture_class=c__Alphaproteobacteria:capture_domain=d__Bacteria:capture_family=f__Stellaceae:capture_genus=g__URHD0088:capture_order=o__ATCC43930:capture_phylum=p__Proteobacteria:capture_species=s__URHD0088 sp000518365:heptad=MCP-38H])0.966:0.0454681[&&NHX:Sample_counter=rhiztom1--6||rhiztom2--2||rhiztom3--4:Type_counter=capture--12:besthit_avg=73.89999999999999:besthit_max=78.9:besthit_min=70.8:besthit_std=4.371498598878882:besthit_sum=221.7:bitscore_avg=139.66666666666666:bitscore_max=149.0:bitscore_min=125.0:bitscore_std=12.858201014657272:bitscore_sum=419.0:capture_class_counter=c__Actinomycetia--2||c__Alphaproteobacteria--6||c__Desulfovibrionia--3||c__Geothermincolia--1:capture_domain_counter=d__Bacteria--12:capture_family_counter=f__Caulobacteraceae--3||f__Cellulomonadaceae--1||f__Desulfovibrionaceae--3||f__Nocardioidaceae--1||f__RBG-13-55-18--1||f__Rhodobacteraceae--1||f__Stellaceae--2:capture_genus_counter=g__Caulobacter--3||g__Cellulomonas--1||g__Nocardioides--1||g__Roseobacter--1||g__SURF-21--1||g__Solidesulfovibrio--3||g__URHD0088--2:capture_order_counter=o__ATCC43930--2||o__Actinomycetales--1||o__Caulobacterales--3||o__Desulfovibrionales--3||o__Geothermincolales--1||o__Propionibacteriales--1||o__Rhodobacterales--1:capture_phylum_counter=p__Actinobacteriota--3||p__Desulfobacterota_I--3||p__Proteobacteria--6:capture_species_counter=s__Caulobacter sp900114015--3||s__Cellulomonas persica--1||s__Nocardioides lianchengensis--1||s__Roseobacter cerasinus--1||s__SURF-21 sp016931915--1||s__Solidesulfovibrio magneticus_A--3||s__URHD0088 sp000518365--2:evalue_avg=6.633333442666665e-38:evalue_max=1.99e-37:evalue_min=3.1e-46:evalue_std=1.148927026218811e-37:evalue_sum=1.9900000327999997e-37:gapopen_avg=0.0:gapopen_max=0.0:gapopen_min=0.0:gapopen_std=0.0:gapopen_sum=0.0:gtdb_class_counter=:gtdb_domain_counter=:gtdb_family_counter=:gtdb_genus_counter=:gtdb_order_counter=:gtdb_phylum_counter=:gtdb_species_counter=:heptad_counter=MCP-38H--12:lbd_counter=:length_avg=115.0:length_max=125.0:length_min=106.0:length_std=9.539392014169456:length_sum=345.0:mismatch_avg=30.0:mismatch_max=35.0:mismatch_min=24.0:mismatch_std=5.5677643628300215:mismatch_sum=90.0:name=N770873:qcovhsp_avg=98.06666666666666:qcovhsp_max=100.0:qcovhsp_min=95.0:qcovhsp_std=2.6857649437978255:qcovhsp_sum=294.2:qend_avg=117.0:qend_max=126.0:qend_min=106.0:qend_std=10.14889156509222:qend_sum=351.0:qstart_avg=3.0:qstart_max=6.0:qstart_min=1.0:qstart_std=2.6457513110645907:qstart_sum=9.0:ref_name_counter=RS_GCF_000164635.1_protein.faa_NZ_GG770778.1_229@PF00015_full_PFAM.526.704--1||RS_GCF_001693515.2_protein.faa_NZ_CP042968.1_239@PF00015_full_PFAM.515.685--1||RS_GCF_008365375.1_protein.faa_NZ_QOKW01000003.1_123@PF00015_full_PFAM.369.537--1:scovhsp_avg=66.83333333333334:scovhsp_max=70.2:scovhsp_min=62.4:scovhsp_std=4.007908847932217:scovhsp_sum=200.50000000000003:send_avg=141.66666666666666:send_max=161.0:send_min=115.0:send_std=23.860706890897706:send_sum=425.0:sstart_avg=27.666666666666668:sstart_max=44.0:sstart_min=2.0:sstart_std=22.501851775650227:sstart_sum=83.0],(5dbc416f-fcf1-4893-891b-92309b6124cb_4@MCPsignal.208.258:0.0267968[&&NHX:Sample=rhiztom1:Type=capture:capture_class=c__Gammaproteobacteria:capture_domain=d__Bacteria:capture_family=f__Enterobacteriaceae:capture_genus=g__Brenneria:capture_order=o__Enterobacterales:capture_phylum=p__Proteobacteria:capture_species=s__Brenneria rubrifaciens:heptad=MCP-38H],((c58f2e22-4d22-44aa-95e9-b3c2fd573f6f_4@MCPsignal.48.163:0.0148188[&&NHX:Sample=rhiztom1:Type=capture:capture_class=c__Alphaproteobacteria:capture_domain=d__Bacteria:capture_family=f__JAFLCR01:capture_genus=g__JAFLCR01:capture_order=o__Rickettsiales:capture_phylum=p__Proteobacteria:capture_species=s__JAFLCR01 sp017302755:heptad=MCP-38H],341b61a3-5447-4d7f-b66a-e3b023ed69b3_3@MCPsignal.100.174:0.0122377[&&NHX:Sample=rhiztom1:Type=capture:capture_class=c__Verrucomicrobiae:capture_domain=d__Bacteria:capture_family=f__Opitutaceae:capture_genus=g__ER46:capture_order=o__Opitutales:capture_phylum=p__Verrucomicrobiota:capture_species=s__ER46 sp016794665:heptad=MCP-38H])0.781:0.0189936[&&NHX:Sample_counter=rhiztom1--2:Type_counter=capture--2:capture_class_counter=c__Alphaproteobacteria--1||c__Verrucomicrobiae--1:capture_domain_counter=d__Bacteria--2:capture_family_counter=f__JAFLCR01--1||f__Opitutaceae--1:capture_genus_counter=g__ER46--1||g__JAFLCR01--1:capture_order_counter=o__Opitutales--1||o__Rickettsiales--1:capture_phylum_counter=p__Proteobacteria--1||p__Verrucomicrobiota--1:capture_species_counter=s__ER46 sp016794665--1||s__JAFLCR01 sp017302755--1:gtdb_class_counter=:gtdb_domain_counter=:gtdb_family_counter=:gtdb_genus_counter=:gtdb_order_counter=:gtdb_phylum_counter=:gtdb_species_counter=:heptad_counter=MCP-38H--2:lbd_counter=:name=N770877:ref_name_counter=],((666b3d5d-361d-4f2a-ae7c-f8bbca38f05c_4@MCPsignal.31.188:5e-09[&&NHX:Sample=rhiztom1:Type=capture:capture_class=c__Gammaproteobacteria:capture_domain=d__Bacteria:capture_family=f__Chromobacteriaceae:capture_genus=g__Vogesella:capture_order=o__Burkholderiales:capture_phylum=p__Proteobacteria:capture_species=s__Vogesella oryzae:heptad=MCP-38H],(be246982-76a4-4726-9390-d88042d7e499_4@MCPsignal.271.341:5e-09[&&NHX:Sample=rhiztom1:Type=capture:capture_class=c__Gammaproteobacteria:capture_domain=d__Bacteria:capture_family=f__Chromobacteriaceae:capture_genus=g__Vogesella:capture_order=o__Burkholderiales:capture_phylum=p__Proteobacteria:capture_species=s__Vogesella oryzae:heptad=MCP-38H],(d682b5fa-e31d-4de7-8af5-4ec5d60bc700_1@MCPsignal.415.503:0.0120718[&&NHX:Sample=rhiztom2:Type=capture:capture_class=c__Gammaproteobacteria:capture_domain=d__Bacteria:capture_family=f__Chromobacteriaceae:capture_genus=g__Vogesella:capture_order=o__Burkholderiales:capture_phylum=p__Proteobacteria:capture_species=s__Vogesella oryzae:heptad=MCP-38H],8c54c8a0-aefc-4437-9e39-80af0f2cc228_5@MCPsignal.107.201:0.0111123[&&NHX:Sample=rhiztom1:Type=capture:besthit=82.6:bitscore=128.0:capture_class=c__Gammaproteobacteria:capture_domain=d__Bacteria:capture_family=f__Chromobacteriaceae:capture_genus=g__Vogesella:capture_order=o__Burkholderiales:capture_phylum=p__Proteobacteria:capture_species=s__Vogesella oryzae:evalue=1.6e-38:gapopen=0.0:heptad=MCP-38H:length=92.0:mismatch=16.0:qcovhsp=97.9:qend=92.0:qstart=1.0:ref_name=RS_GCF_002148795.1_protein.faa_NZ_MPOB01000002.1_315@PF00015_full_PFAM.399.583:scovhsp=50.0:send=103.0:sstart=12.0])0:1.8e-08[&&NHX:Sample_counter=rhiztom1--1||rhiztom2--1:Type_counter=capture--2:besthit_avg=82.6:besthit_max=82.6:besthit_min=82.6:besthit_std=0:besthit_sum=82.6:bitscore_avg=128.0:bitscore_max=128.0:bitscore_min=128.0:bitscore_std=0:bitscore_sum=128.0:capture_class_counter=c__Gammaproteobacteria--2:capture_domain_counter=d__Bacteria--2:capture_family_counter=f__Chromobacteriaceae--2:capture_genus_counter=g__Vogesella--2:capture_order_counter=o__Burkholderiales--2:capture_phylum_counter=p__Proteobacteria--2:capture_species_counter=s__Vogesella oryzae--2:evalue_avg=1.6e-38:evalue_max=1.6e-38:evalue_min=1.6e-38:evalue_std=0:evalue_sum=1.6e-38:gapopen_avg=0.0:gapopen_max=0.0:gapopen_min=0.0:gapopen_std=0:gapopen_sum=0.0:gtdb_class_counter=:gtdb_domain_counter=:gtdb_family_counter=:gtdb_genus_counter=:gtdb_order_counter=:gtdb_phylum_counter=:gtdb_species_counter=:heptad_counter=MCP-38H--2:lbd_counter=:length_avg=92.0:length_max=92.0:length_min=92.0:length_std=0:length_sum=92.0:mismatch_avg=16.0:mismatch_max=16.0:mismatch_min=16.0:mismatch_std=0:mismatch_sum=16.0:name=N770882:qcovhsp_avg=97.9:qcovhsp_max=97.9:qcovhsp_min=97.9:qcovhsp_std=0:qcovhsp_sum=97.9:qend_avg=92.0:qend_max=92.0:qend_min=92.0:qend_std=0:qend_sum=92.0:qstart_avg=1.0:qstart_max=1.0:qstart_min=1.0:qstart_std=0:qstart_sum=1.0:ref_name_counter=RS_GCF_002148795.1_protein.faa_NZ_MPOB01000002.1_315@PF00015_full_PFAM.399.583--1:scovhsp_avg=50.0:scovhsp_max=50.0:scovhsp_min=50.0:scovhsp_std=0:scovhsp_sum=50.0:send_avg=103.0:send_max=103.0:send_min=103.0:send_std=0:send_sum=103.0:sstart_avg=12.0:sstart_max=12.0:sstart_min=12.0:sstart_std=0:sstart_sum=12.0])0.688:1.8e-08[&&NHX:Sample_counter=rhiztom1--2||rhiztom2--1:Type_counter=capture--3:besthit_avg=82.6:besthit_max=82.6:besthit_min=82.6:besthit_std=0:besthit_sum=82.6:bitscore_avg=128.0:bitscore_max=128.0:bitscore_min=128.0:bitscore_std=0:bitscore_sum=128.0:capture_class_counter=c__Gammaproteobacteria--3:capture_domain_counter=d__Bacteria--3:capture_family_counter=f__Chromobacteriaceae--3:capture_genus_counter=g__Vogesella--3:capture_order_counter=o__Burkholderiales--3:capture_phylum_counter=p__Proteobacteria--3:capture_species_counter=s__Vogesella oryzae--3:evalue_avg=1.6e-38:evalue_max=1.6e-38:evalue_min=1.6e-38:evalue_std=0:evalue_sum=1.6e-38:gapopen_avg=0.0:gapopen_max=0.0:gapopen_min=0.0:gapopen_std=0:gapopen_sum=0.0:gtdb_class_counter=:gtdb_domain_counter=:gtdb_family_counter=:gtdb_genus_counter=:gtdb_order_counter=:gtdb_phylum_counter=:gtdb_species_counter=:heptad_counter=MCP-38H--3:lbd_counter=:length_avg=92.0:length_max=92.0:length_min=92.0:length_std=0:length_sum=92.0:mismatch_avg=16.0:mismatch_max=16.0:mismatch_min=16.0:mismatch_std=0:mismatch_sum=16.0:name=N770883:qcovhsp_avg=97.9:qcovhsp_max=97.9:qcovhsp_min=97.9:qcovhsp_std=0:qcovhsp_sum=97.9:qend_avg=92.0:qend_max=92.0:qend_min=92.0:qend_std=0:qend_sum=92.0:qstart_avg=1.0:qstart_max=1.0:qstart_min=1.0:qstart_std=0:qstart_sum=1.0:ref_name_counter=RS_GCF_002148795.1_protein.faa_NZ_MPOB01000002.1_315@PF00015_full_PFAM.399.583--1:scovhsp_avg=50.0:scovhsp_max=50.0:scovhsp_min=50.0:scovhsp_std=0:scovhsp_sum=50.0:send_avg=103.0:send_max=103.0:send_min=103.0:send_std=0:send_sum=103.0:sstart_avg=12.0:sstart_max=12.0:sstart_min=12.0:sstart_std=0:sstart_sum=12.0])0.923:0.0314539[&&NHX:Sample_counter=rhiztom1--3||rhiztom2--1:Type_counter=capture--4:besthit_avg=82.6:besthit_max=82.6:besthit_min=82.6:besthit_std=0:besthit_sum=82.6:bitscore_avg=128.0:bitscore_max=128.0:bitscore_min=128.0:bitscore_std=0:bitscore_sum=128.0:capture_class_counter=c__Gammaproteobacteria--4:capture_domain_counter=d__Bacteria--4:capture_family_counter=f__Chromobacteriaceae--4:capture_genus_counter=g__Vogesella--4:capture_order_counter=o__Burkholderiales--4:capture_phylum_counter=p__Proteobacteria--4:capture_species_counter=s__Vogesella oryzae--4:evalue_avg=1.6e-38:evalue_max=1.6e-38:evalue_min=1.6e-38:evalue_std=0:evalue_sum=1.6e-38:gapopen_avg=0.0:gapopen_max=0.0:gapopen_min=0.0:gapopen_std=0:gapopen_sum=0.0:gtdb_class_counter=:gtdb_domain_counter=:gtdb_family_counter=:gtdb_genus_counter=:gtdb_order_counter=:gtdb_phylum_counter=:gtdb_species_counter=:heptad_counter=MCP-38H--4:lbd_counter=:length_avg=92.0:length_max=92.0:length_min=92.0:length_std=0:length_sum=92.0:mismatch_avg=16.0:mismatch_max=16.0:mismatch_min=16.0:mismatch_std=0:mismatch_sum=16.0:name=N770884:qcovhsp_avg=97.9:qcovhsp_max=97.9:qcovhsp_min=97.9:qcovhsp_std=0:qcovhsp_sum=97.9:qend_avg=92.0:qend_max=92.0:qend_min=92.0:qend_std=0:qend_sum=92.0:qstart_avg=1.0:qstart_max=1.0:qstart_min=1.0:qstart_std=0:qstart_sum=1.0:ref_name_counter=RS_GCF_002148795.1_protein.faa_NZ_MPOB01000002.1_315@PF00015_full_PFAM.399.583--1:scovhsp_avg=50.0:scovhsp_max=50.0:scovhsp_min=50.0:scovhsp_std=0:scovhsp_sum=50.0:send_avg=103.0:send_max=103.0:send_min=103.0:send_std=0:send_sum=103.0:sstart_avg=12.0:sstart_max=12.0:sstart_min=12.0:sstart_std=0:sstart_sum=12.0],29747d52-7f13-46b7-a8d4-01d6970c8760_5@MCPsignal.293.416:0.0208499[&&NHX:Sample=rhiztom3:Type=capture:capture_class=c__Alphaproteobacteria:capture_domain=d__Bacteria:capture_family=f__Magnetospirillaceae:capture_genus=g__Phaeospirillum:capture_order=o__Rhodospirillales:capture_phylum=p__Proteobacteria:capture_species=s__Phaeospirillum sp903853455:heptad=MCP-38H])0.791:0.0134308[&&NHX:Sample_counter=rhiztom1--3||rhiztom2--1||rhiztom3--1:Type_counter=capture--5:besthit_avg=82.6:besthit_max=82.6:besthit_min=82.6:besthit_std=0:besthit_sum=82.6:bitscore_avg=128.0:bitscore_max=128.0:bitscore_min=128.0:bitscore_std=0:bitscore_sum=128.0:capture_class_counter=c__Alphaproteobacteria--1||c__Gammaproteobacteria--4:capture_domain_counter=d__Bacteria--5:capture_family_counter=f__Chromobacteriaceae--4||f__Magnetospirillaceae--1:capture_genus_counter=g__Phaeospirillum--1||g__Vogesella--4:capture_order_counter=o__Burkholderiales--4||o__Rhodospirillales--1:capture_phylum_counter=p__Proteobacteria--5:capture_species_counter=s__Phaeospirillum sp903853455--1||s__Vogesella oryzae--4:evalue_avg=1.6e-38:evalue_max=1.6e-38:evalue_min=1.6e-38:evalue_std=0:evalue_sum=1.6e-38:gapopen_avg=0.0:gapopen_max=0.0:gapopen_min=0.0:gapopen_std=0:gapopen_sum=0.0:gtdb_class_counter=:gtdb_domain_counter=:gtdb_family_counter=:gtdb_genus_counter=:gtdb_order_counter=:gtdb_phylum_counter=:gtdb_species_counter=:heptad_counter=MCP-38H--5:lbd_counter=:length_avg=92.0:length_max=92.0:length_min=92.0:length_std=0:length_sum=92.0:mismatch_avg=16.0:mismatch_max=16.0:mismatch_min=16.0:mismatch_std=0:mismatch_sum=16.0:name=N770886:qcovhsp_avg=97.9:qcovhsp_max=97.9:qcovhsp_min=97.9:qcovhsp_std=0:qcovhsp_sum=97.9:qend_avg=92.0:qend_max=92.0:qend_min=92.0:qend_std=0:qend_sum=92.0:qstart_avg=1.0:qstart_max=1.0:qstart_min=1.0:qstart_std=0:qstart_sum=1.0:ref_name_counter=RS_GCF_002148795.1_protein.faa_NZ_MPOB01000002.1_315@PF00015_full_PFAM.399.583--1:scovhsp_avg=50.0:scovhsp_max=50.0:scovhsp_min=50.0:scovhsp_std=0:scovhsp_sum=50.0:send_avg=103.0:send_max=103.0:send_min=103.0:send_std=0:send_sum=103.0:sstart_avg=12.0:sstart_max=12.0:sstart_min=12.0:sstart_std=0:sstart_sum=12.0])0.773:0.0189249[&&NHX:Sample_counter=rhiztom1--5||rhiztom2--1||rhiztom3--1:Type_counter=capture--7:besthit_avg=82.6:besthit_max=82.6:besthit_min=82.6:besthit_std=0:besthit_sum=82.6:bitscore_avg=128.0:bitscore_max=128.0:bitscore_min=128.0:bitscore_std=0:bitscore_sum=128.0:capture_class_counter=c__Alphaproteobacteria--2||c__Gammaproteobacteria--4||c__Verrucomicrobiae--1:capture_domain_counter=d__Bacteria--7:capture_family_counter=f__Chromobacteriaceae--4||f__JAFLCR01--1||f__Magnetospirillaceae--1||f__Opitutaceae--1:capture_genus_counter=g__ER46--1||g__JAFLCR01--1||g__Phaeospirillum--1||g__Vogesella--4:capture_order_counter=o__Burkholderiales--4||o__Opitutales--1||o__Rhodospirillales--1||o__Rickettsiales--1:capture_phylum_counter=p__Proteobacteria--6||p__Verrucomicrobiota--1:capture_species_counter=s__ER46 sp016794665--1||s__JAFLCR01 sp017302755--1||s__Phaeospirillum sp903853455--1||s__Vogesella oryzae--4:evalue_avg=1.6e-38:evalue_max=1.6e-38:evalue_min=1.6e-38:evalue_std=0:evalue_sum=1.6e-38:gapopen_avg=0.0:gapopen_max=0.0:gapopen_min=0.0:gapopen_std=0:gapopen_sum=0.0:gtdb_class_counter=:gtdb_domain_counter=:gtdb_family_counter=:gtdb_genus_counter=:gtdb_order_counter=:gtdb_phylum_counter=:gtdb_species_counter=:heptad_counter=MCP-38H--7:lbd_counter=:length_avg=92.0:length_max=92.0:length_min=92.0:length_std=0:length_sum=92.0:mismatch_avg=16.0:mismatch_max=16.0:mismatch_min=16.0:mismatch_std=0:mismatch_sum=16.0:name=N770887:qcovhsp_avg=97.9:qcovhsp_max=97.9:qcovhsp_min=97.9:qcovhsp_std=0:qcovhsp_sum=97.9:qend_avg=92.0:qend_max=92.0:qend_min=92.0:qend_std=0:qend_sum=92.0:qstart_avg=1.0:qstart_max=1.0:qstart_min=1.0:qstart_std=0:qstart_sum=1.0:ref_name_counter=RS_GCF_002148795.1_protein.faa_NZ_MPOB01000002.1_315@PF00015_full_PFAM.399.583--1:scovhsp_avg=50.0:scovhsp_max=50.0:scovhsp_min=50.0:scovhsp_std=0:scovhsp_sum=50.0:send_avg=103.0:send_max=103.0:send_min=103.0:send_std=0:send_sum=103.0:sstart_avg=12.0:sstart_max=12.0:sstart_min=12.0:sstart_std=0:sstart_sum=12.0])0.73:0.0158333[&&NHX:Sample_counter=rhiztom1--6||rhiztom2--1||rhiztom3--1:Type_counter=capture--8:besthit_avg=82.6:besthit_max=82.6:besthit_min=82.6:besthit_std=0:besthit_sum=82.6:bitscore_avg=128.0:bitscore_max=128.0:bitscore_min=128.0:bitscore_std=0:bitscore_sum=128.0:capture_class_counter=c__Alphaproteobacteria--2||c__Gammaproteobacteria--5||c__Verrucomicrobiae--1:capture_domain_counter=d__Bacteria--8:capture_family_counter=f__Chromobacteriaceae--4||f__Enterobacteriaceae--1||f__JAFLCR01--1||f__Magnetospirillaceae--1||f__Opitutaceae--1:capture_genus_counter=g__Brenneria--1||g__ER46--1||g__JAFLCR01--1||g__Phaeospirillum--1||g__Vogesella--4:capture_order_counter=o__Burkholderiales--4||o__Enterobacterales--1||o__Opitutales--1||o__Rhodospirillales--1||o__Rickettsiales--1:capture_phylum_counter=p__Proteobacteria--7||p__Verrucomicrobiota--1:capture_species_counter=s__Brenneria rubrifaciens--1||s__ER46 sp016794665--1||s__JAFLCR01 sp017302755--1||s__Phaeospirillum sp903853455--1||s__Vogesella oryzae--4:evalue_avg=1.6e-38:evalue_max=1.6e-38:evalue_min=1.6e-38:evalue_std=0:evalue_sum=1.6e-38:gapopen_avg=0.0:gapopen_max=0.0:gapopen_min=0.0:gapopen_std=0:gapopen_sum=0.0:gtdb_class_counter=:gtdb_domain_counter=:gtdb_family_counter=:gtdb_genus_counter=:gtdb_order_counter=:gtdb_phylum_counter=:gtdb_species_counter=:heptad_counter=MCP-38H--8:lbd_counter=:length_avg=92.0:length_max=92.0:length_min=92.0:length_std=0:length_sum=92.0:mismatch_avg=16.0:mismatch_max=16.0:mismatch_min=16.0:mismatch_std=0:mismatch_sum=16.0:name=N770888:qcovhsp_avg=97.9:qcovhsp_max=97.9:qcovhsp_min=97.9:qcovhsp_std=0:qcovhsp_sum=97.9:qend_avg=92.0:qend_max=92.0:qend_min=92.0:qend_std=0:qend_sum=92.0:qstart_avg=1.0:qstart_max=1.0:qstart_min=1.0:qstart_std=0:qstart_sum=1.0:ref_name_counter=RS_GCF_002148795.1_protein.faa_NZ_MPOB01000002.1_315@PF00015_full_PFAM.399.583--1:scovhsp_avg=50.0:scovhsp_max=50.0:scovhsp_min=50.0:scovhsp_std=0:scovhsp_sum=50.0:send_avg=103.0:send_max=103.0:send_min=103.0:send_std=0:send_sum=103.0:sstart_avg=12.0:sstart_max=12.0:sstart_min=12.0:sstart_std=0:sstart_sum=12.0])0.983:0.0561797[&&NHX:Sample_counter=rhiztom1--12||rhiztom2--3||rhiztom3--5:Type_counter=capture--20:besthit_avg=76.075:besthit_max=82.6:besthit_min=70.8:besthit_std=5.626944108483751:besthit_sum=304.3:bitscore_avg=136.75:bitscore_max=149.0:bitscore_min=125.0:bitscore_std=12.010412149464313:bitscore_sum=547.0:capture_class_counter=c__Actinomycetia--2||c__Alphaproteobacteria--8||c__Desulfovibrionia--3||c__Gammaproteobacteria--5||c__Geothermincolia--1||c__Verrucomicrobiae--1:capture_domain_counter=d__Bacteria--20:capture_family_counter=f__Caulobacteraceae--3||f__Cellulomonadaceae--1||f__Chromobacteriaceae--4||f__Desulfovibrionaceae--3||f__Enterobacteriaceae--1||f__JAFLCR01--1||f__Magnetospirillaceae--1||f__Nocardioidaceae--1||f__Opitutaceae--1||f__RBG-13-55-18--1||f__Rhodobacteraceae--1||f__Stellaceae--2:capture_genus_counter=g__Brenneria--1||g__Caulobacter--3||g__Cellulomonas--1||g__ER46--1||g__JAFLCR01--1||g__Nocardioides--1||g__Phaeospirillum--1||g__Roseobacter--1||g__SURF-21--1||g__Solidesulfovibrio--3||g__URHD0088--2||g__Vogesella--4:capture_order_counter=o__ATCC43930--2||o__Actinomycetales--1||o__Burkholderiales--4||o__Caulobacterales--3||o__Desulfovibrionales--3||o__Enterobacterales--1||o__Geothermincolales--1||o__Opitutales--1||o__Propionibacteriales--1||o__Rhodobacterales--1||o__Rhodospirillales--1||o__Rickettsiales--1:capture_phylum_counter=p__Actinobacteriota--3||p__Desulfobacterota_I--3||p__Proteobacteria--13||p__Verrucomicrobiota--1:capture_species_counter=s__Brenneria rubrifaciens--1||s__Caulobacter sp900114015--3||s__Cellulomonas persica--1||s__ER46 sp016794665--1||s__JAFLCR01 sp017302755--1||s__Nocardioides lianchengensis--1||s__Phaeospirillum sp903853455--1||s__Roseobacter cerasinus--1||s__SURF-21 sp016931915--1||s__Solidesulfovibrio magneticus_A--3||s__URHD0088 sp000518365--2||s__Vogesella oryzae--4:evalue_avg=5.375000082e-38:evalue_max=1.99e-37:evalue_min=3.1e-46:evalue_std=9.712663494531252e-38:evalue_sum=2.1500000328e-37:gapopen_avg=0.0:gapopen_max=0.0:gapopen_min=0.0:gapopen_std=0.0:gapopen_sum=0.0:gtdb_class_counter=:gtdb_domain_counter=:gtdb_family_counter=:gtdb_genus_counter=:gtdb_order_counter=:gtdb_phylum_counter=:gtdb_species_counter=:heptad_counter=MCP-38H--20:lbd_counter=:length_avg=109.25:length_max=125.0:length_min=92.0:length_std=13.889444433333777:length_sum=437.0:mismatch_avg=26.5:mismatch_max=35.0:mismatch_min=16.0:mismatch_std=8.34665601703261:mismatch_sum=106.0:name=N770889:qcovhsp_avg=98.025:qcovhsp_max=100.0:qcovhsp_min=95.0:qcovhsp_std=2.194500702513748:qcovhsp_sum=392.1:qend_avg=110.75:qend_max=126.0:qend_min=92.0:qend_std=14.997221964972935:qend_sum=443.0:qstart_avg=2.5:qstart_max=6.0:qstart_min=1.0:qstart_std=2.3804761428476167:qstart_sum=10.0:ref_name_counter=RS_GCF_000164635.1_protein.faa_NZ_GG770778.1_229@PF00015_full_PFAM.526.704--1||RS_GCF_001693515.2_protein.faa_NZ_CP042968.1_239@PF00015_full_PFAM.515.685--1||RS_GCF_002148795.1_protein.faa_NZ_MPOB01000002.1_315@PF00015_full_PFAM.399.583--1||RS_GCF_008365375.1_protein.faa_NZ_QOKW01000003.1_123@PF00015_full_PFAM.369.537--1:scovhsp_avg=62.62500000000001:scovhsp_max=70.2:scovhsp_min=50.0:scovhsp_std=9.030457721880254:scovhsp_sum=250.50000000000003:send_avg=132.0:send_max=161.0:send_min=103.0:send_std=27.446918466985203:send_sum=528.0:sstart_avg=23.75:sstart_max=44.0:sstart_min=2.0:sstart_std=19.972898304118676:sstart_sum=95.0])0.906:0.0245712[&&NHX:Sample_counter=rhiztom1--20||rhiztom2--3||rhiztom3--6:Type_counter=GTDB--18||capture--29:besthit_avg=67.52499999999999:besthit_max=82.6:besthit_min=57.9:besthit_std=9.942800697705135:besthit_sum=540.1999999999999:bitscore_avg=132.75:bitscore_max=149.0:bitscore_min=125.0:bitscore_std=9.00396737951824:bitscore_sum=1062.0:capture_class_counter=c__Actinomycetia--2||c__Alphaproteobacteria--12||c__Desulfovibrionia--3||c__Gammaproteobacteria--10||c__Geothermincolia--1||c__Verrucomicrobiae--1:capture_domain_counter=d__Bacteria--29:capture_family_counter=f__Azospirillaceae--2||f__Beijerinckiaceae--2||f__Burkholderiaceae--4||f__Caulobacteraceae--3||f__Cellulomonadaceae--1||f__Chromobacteriaceae--4||f__Desulfovibrionaceae--3||f__Enterobacteriaceae--1||f__JAFLCR01--1||f__Magnetospirillaceae--1||f__Nocardioidaceae--1||f__Opitutaceae--1||f__Pseudomonadaceae--1||f__RBG-13-55-18--1||f__Rhodobacteraceae--1||f__Stellaceae--2:capture_genus_counter=g__Acidovorax_A--3||g__Brenneria--1||g__Caulobacter--3||g__Cellulomonas--1||g__Desertibacter--2||g__ER46--1||g__JAFLCR01--1||g__Janthinobacterium--1||g__Methylobacterium--1||g__Nocardioides--1||g__Phaeospirillum--1||g__Pseudomonas_A--1||g__RH-AL1--1||g__Roseobacter--1||g__SURF-21--1||g__Solidesulfovibrio--3||g__URHD0088--2||g__Vogesella--4:capture_order_counter=o__ATCC43930--2||o__Actinomycetales--1||o__Azospirillales--2||o__Burkholderiales--8||o__Caulobacterales--3||o__Desulfovibrionales--3||o__Enterobacterales--1||o__Geothermincolales--1||o__Opitutales--1||o__Propionibacteriales--1||o__Pseudomonadales--1||o__Rhizobiales--2||o__Rhodobacterales--1||o__Rhodospirillales--1||o__Rickettsiales--1:capture_phylum_counter=p__Actinobacteriota--3||p__Desulfobacterota_I--3||p__Proteobacteria--22||p__Verrucomicrobiota--1:capture_species_counter=s__Acidovorax_A sp001424265--3||s__Brenneria rubrifaciens--1||s__Caulobacter sp900114015--3||s__Cellulomonas persica--1||s__Desertibacter sp017355985--2||s__ER46 sp016794665--1||s__JAFLCR01 sp017302755--1||s__Janthinobacterium lividum_E--1||s__Methylobacterium sp004004555--1||s__Nocardioides lianchengensis--1||s__Phaeospirillum sp903853455--1||s__Pseudomonas_A stutzeri_AE--1||s__RH-AL1 sp901457705--1||s__Roseobacter cerasinus--1||s__SURF-21 sp016931915--1||s__Solidesulfovibrio magneticus_A--3||s__URHD0088 sp000518365--2||s__Vogesella oryzae--4:evalue_avg=4.906375041e-38:evalue_max=1.99e-37:evalue_min=3.1e-46:evalue_std=6.927811576293855e-38:evalue_sum=3.9251000328e-37:gapopen_avg=0.0:gapopen_max=0.0:gapopen_min=0.0:gapopen_std=0.0:gapopen_sum=0.0:gtdb_class_counter=c__Alphaproteobacteria--18:gtdb_domain_counter=d__Bacteria--18:gtdb_family_counter=f__Thalassobaculaceae--2||f__Thalassospiraceae--16:gtdb_genus_counter=g__Thalassobaculum_A--2||g__Thalassospira--16:gtdb_order_counter=o__Rhodospirillales--16||o__Thalassobaculales--2:gtdb_phylum_counter=p__Proteobacteria--18:gtdb_species_counter=s__Thalassobaculum_A fulvum--1||s__Thalassobaculum_A sp018401495--1||s__Thalassospira indica--1||s__Thalassospira lucentensis--1||s__Thalassospira lucentensis_B--1||s__Thalassospira marina--2||s__Thalassospira mesophila--1||s__Thalassospira profundimaris_B--2||s__Thalassospira sp000948415--1||s__Thalassospira sp001613795--1||s__Thalassospira sp001907695--1||s__Thalassospira sp002115825--1||s__Thalassospira sp002709775--1||s__Thalassospira sp011806525--1||s__Thalassospira sp017922435--1||s__Thalassospira tepidiphila--1:heptad_counter=MCP-38H--47:lbd_counter=:lca_tree=c__Alphaproteobacteria:length_avg=124.625:length_max=145.0:length_min=92.0:length_std=19.397625038722065:length_sum=997.0:mismatch_avg=42.0:mismatch_max=61.0:mismatch_min=16.0:mismatch_std=17.84056373228476:mismatch_sum=336.0:name=N770890:qcovhsp_avg=98.46249999999999:qcovhsp_max=100.0:qcovhsp_min=95.0:qcovhsp_std=1.9018318237200382:qcovhsp_sum=787.6999999999999:qend_avg=126.0:qend_max=145.0:qend_min=92.0:qend_std=19.375979237926828:qend_sum=1008.0:qstart_avg=2.375:qstart_max=6.0:qstart_min=1.0:qstart_std=1.9955307206712847:qstart_sum=19.0:ref_name_counter=GB_GCA_017305595.1_protein.faa_JAFKKL010000167.1_10@PF00015_full_PFAM.522.691--2||RS_GCF_000164635.1_protein.faa_NZ_GG770778.1_229@PF00015_full_PFAM.526.704--1||RS_GCF_001693515.2_protein.faa_NZ_CP042968.1_239@PF00015_full_PFAM.515.685--2||RS_GCF_002148795.1_protein.faa_NZ_MPOB01000002.1_315@PF00015_full_PFAM.399.583--1||RS_GCF_008365375.1_protein.faa_NZ_QOKW01000003.1_123@PF00015_full_PFAM.369.537--1||RS_GCF_008728835.1_protein.faa_NZ_CP042582.1_5060@PF00015_full_PFAM.365.540--1:scovhsp_avg=72.3125:scovhsp_max=84.6:scovhsp_min=50.0:scovhsp_std=12.229757327343592:scovhsp_sum=578.5:send_avg=144.25:send_max=161.0:send_min=103.0:send_std=22.288690277486342:send_sum=1154.0:sstart_avg=20.625:sstart_max=44.0:sstart_min=2.0:sstart_std=13.91748643151588:sstart_sum=165.0],((RS_GCF_002148795.1_protein.faa_NZ_MPOB01000002.1_315@PF00015_full_PFAM.399.583:0.0516206[&&NHX:Type=GTDB:gtdb_class=c__Alphaproteobacteria:gtdb_domain=d__Bacteria:gtdb_family=f__Oceanibaculaceae:gtdb_genus=g__Oceanibaculum:gtdb_order=o__Oceanibaculales:gtdb_phylum=p__Proteobacteria:gtdb_species=s__Oceanibaculum nanhaiense:heptad=MCP-38H:species=d__Bacteria_p__Proteobacteria_c__Alphaproteobacteria_o__Oceanibaculales_f__Oceanibaculaceae_g__Oceanibaculum_s__Oceanibaculum nanhaiense],(RS_GCF_000299935.1_protein.faa_NZ_AMRL01000007.1_25@PF00015_full_PFAM.403.582:0.0418258[&&NHX:Type=GTDB:gtdb_class=c__Alphaproteobacteria:gtdb_domain=d__Bacteria:gtdb_family=f__Oceanibaculaceae:gtdb_genus=g__Oceanibaculum:gtdb_order=o__Oceanibaculales:gtdb_phylum=p__Proteobacteria:gtdb_species=s__Oceanibaculum indicum:heptad=MCP-38H:species=d__Bacteria_p__Proteobacteria_c__Alphaproteobacteria_o__Oceanibaculales_f__Oceanibaculaceae_g__Oceanibaculum_s__Oceanibaculum indicum],(GB_GCA_018823745.1_protein.faa_JAHJHR010000010.1_45@PF00015_full_PFAM.464.649:0.0469891[&&NHX:Type=GTDB:gtdb_class=c__Alphaproteobacteria:gtdb_domain=d__Bacteria:gtdb_family=f__Oceanibaculaceae:gtdb_genus=g__Oceanibaculum:gtdb_order=o__Oceanibaculales:gtdb_phylum=p__Proteobacteria:gtdb_species=s__Oceanibaculum sp018823745:heptad=MCP-38H:species=d__Bacteria_p__Proteobacteria_c__Alphaproteobacteria_o__Oceanibaculales_f__Oceanibaculaceae_g__Oceanibaculum_s__Oceanibaculum sp018823745],RS_GCF_000299935.1_protein.faa_NZ_AMRL01000007.1_21@PF00015_full_PFAM.466.649:0.0387837[&&NHX:Type=GTDB:gtdb_class=c__Alphaproteobacteria:gtdb_domain=d__Bacteria:gtdb_family=f__Oceanibaculaceae:gtdb_genus=g__Oceanibaculum:gtdb_order=o__Oceanibaculales:gtdb_phylum=p__Proteobacteria:gtdb_species=s__Oceanibaculum indicum:heptad=MCP-38H:species=d__Bacteria_p__Proteobacteria_c__Alphaproteobacteria_o__Oceanibaculales_f__Oceanibaculaceae_g__Oceanibaculum_s__Oceanibaculum indicum])0.973:0.0414269[&&NHX:Sample_counter=:Type_counter=GTDB--2:capture_class_counter=:capture_domain_counter=:capture_family_counter=:capture_genus_counter=:capture_order_counter=:capture_phylum_counter=:capture_species_counter=:evoltype=D:gtdb_class_counter=c__Alphaproteobacteria--2:gtdb_domain_counter=d__Bacteria--2:gtdb_family_counter=f__Oceanibaculaceae--2:gtdb_genus_counter=g__Oceanibaculum--2:gtdb_order_counter=o__Oceanibaculales--2:gtdb_phylum_counter=p__Proteobacteria--2:gtdb_species_counter=s__Oceanibaculum indicum--1||s__Oceanibaculum sp018823745--1:heptad_counter=MCP-38H--2:lbd_counter=:lca=d__Bacteria:lca_tree=g__Oceanibaculum:name=N770895:ref_name_counter=])0.646:0.00641628[&&NHX:Sample_counter=:Type_counter=GTDB--3:capture_class_counter=:capture_domain_counter=:capture_family_counter=:capture_genus_counter=:capture_order_counter=:capture_phylum_counter=:capture_species_counter=:evoltype=D:gtdb_class_counter=c__Alphaproteobacteria--3:gtdb_domain_counter=d__Bacteria--3:gtdb_family_counter=f__Oceanibaculaceae--3:gtdb_genus_counter=g__Oceanibaculum--3:gtdb_order_counter=o__Oceanibaculales--3:gtdb_phylum_counter=p__Proteobacteria--3:gtdb_species_counter=s__Oceanibaculum indicum--2||s__Oceanibaculum sp018823745--1:heptad_counter=MCP-38H--3:lbd_counter=:lca=d__Bacteria:lca_tree=g__Oceanibaculum:name=N770896:ref_name_counter=])0.862:0.0238868[&&NHX:Sample_counter=:Type_counter=GTDB--4:capture_class_counter=:capture_domain_counter=:capture_family_counter=:capture_genus_counter=:capture_order_counter=:capture_phylum_counter=:capture_species_counter=:evoltype=D:gtdb_class_counter=c__Alphaproteobacteria--4:gtdb_domain_counter=d__Bacteria--4:gtdb_family_counter=f__Oceanibaculaceae--4:gtdb_genus_counter=g__Oceanibaculum--4:gtdb_order_counter=o__Oceanibaculales--4:gtdb_phylum_counter=p__Proteobacteria--4:gtdb_species_counter=s__Oceanibaculum indicum--2||s__Oceanibaculum nanhaiense--1||s__Oceanibaculum sp018823745--1:heptad_counter=MCP-38H--4:lbd_counter=:lca=d__Bacteria:lca_tree=g__Oceanibaculum:name=N770897:ref_name_counter=],(GB_GCA_018823745.1_protein.faa_JAHJHR010000010.1_47@PF00015_full_PFAM.382.552:0.0815272[&&NHX:Type=GTDB:gtdb_class=c__Alphaproteobacteria:gtdb_domain=d__Bacteria:gtdb_family=f__Oceanibaculaceae:gtdb_genus=g__Oceanibaculum:gtdb_order=o__Oceanibaculales:gtdb_phylum=p__Proteobacteria:gtdb_species=s__Oceanibaculum sp018823745:heptad=MCP-38H:species=d__Bacteria_p__Proteobacteria_c__Alphaproteobacteria_o__Oceanibaculales_f__Oceanibaculaceae_g__Oceanibaculum_s__Oceanibaculum sp018823745],(RS_GCF_000299935.1_protein.faa_NZ_AMRL01000007.1_24@PF00015_full_PFAM.374.554:5e-09[&&NHX:Type=GTDB:gtdb_class=c__Alphaproteobacteria:gtdb_domain=d__Bacteria:gtdb_family=f__Oceanibaculaceae:gtdb_genus=g__Oceanibaculum:gtdb_order=o__Oceanibaculales:gtdb_phylum=p__Proteobacteria:gtdb_species=s__Oceanibaculum indicum:heptad=MCP-38H:species=d__Bacteria_p__Proteobacteria_c__Alphaproteobacteria_o__Oceanibaculales_f__Oceanibaculaceae_g__Oceanibaculum_s__Oceanibaculum indicum],9d5d9396-3a50-520e-b1cf-310eb0c2d422_6@MCPsignal.55.217:5e-09[&&NHX:Sample=rhiztom2:Type=capture:capture_class=c__Alphaproteobacteria:capture_domain=d__Bacteria:capture_family=f__Oceanibaculaceae:capture_genus=g__Oceanibaculum:capture_order=o__Oceanibaculales:capture_phylum=p__Proteobacteria:capture_species=s__Oceanibaculum indicum:heptad=MCP-38H])0.978:0.0648131[&&NHX:Sample_counter=rhiztom2--1:Type_counter=GTDB--1||capture--1:capture_class_counter=c__Alphaproteobacteria--1:capture_domain_counter=d__Bacteria--1:capture_family_counter=f__Oceanibaculaceae--1:capture_genus_counter=g__Oceanibaculum--1:capture_order_counter=o__Oceanibaculales--1:capture_phylum_counter=p__Proteobacteria--1:capture_species_counter=s__Oceanibaculum indicum--1:gtdb_class_counter=c__Alphaproteobacteria--1:gtdb_domain_counter=d__Bacteria--1:gtdb_family_counter=f__Oceanibaculaceae--1:gtdb_genus_counter=g__Oceanibaculum--1:gtdb_order_counter=o__Oceanibaculales--1:gtdb_phylum_counter=p__Proteobacteria--1:gtdb_species_counter=s__Oceanibaculum indicum--1:heptad_counter=MCP-38H--2:lbd_counter=:lca_tree=s__Oceanibaculum indicum:name=N770901:ref_name_counter=])0.309:0.0180929[&&NHX:Sample_counter=rhiztom2--1:Type_counter=GTDB--2||capture--1:capture_class_counter=c__Alphaproteobacteria--1:capture_domain_counter=d__Bacteria--1:capture_family_counter=f__Oceanibaculaceae--1:capture_genus_counter=g__Oceanibaculum--1:capture_order_counter=o__Oceanibaculales--1:capture_phylum_counter=p__Proteobacteria--1:capture_species_counter=s__Oceanibaculum indicum--1:gtdb_class_counter=c__Alphaproteobacteria--2:gtdb_domain_counter=d__Bacteria--2:gtdb_family_counter=f__Oceanibaculaceae--2:gtdb_genus_counter=g__Oceanibaculum--2:gtdb_order_counter=o__Oceanibaculales--2:gtdb_phylum_counter=p__Proteobacteria--2:gtdb_species_counter=s__Oceanibaculum indicum--1||s__Oceanibaculum sp018823745--1:heptad_counter=MCP-38H--3:lbd_counter=:lca_tree=g__Oceanibaculum:name=N770902:ref_name_counter=])0.76:0.0203541[&&NHX:Sample_counter=rhiztom2--1:Type_counter=GTDB--6||capture--1:capture_class_counter=c__Alphaproteobacteria--1:capture_domain_counter=d__Bacteria--1:capture_family_counter=f__Oceanibaculaceae--1:capture_genus_counter=g__Oceanibaculum--1:capture_order_counter=o__Oceanibaculales--1:capture_phylum_counter=p__Proteobacteria--1:capture_species_counter=s__Oceanibaculum indicum--1:gtdb_class_counter=c__Alphaproteobacteria--6:gtdb_domain_counter=d__Bacteria--6:gtdb_family_counter=f__Oceanibaculaceae--6:gtdb_genus_counter=g__Oceanibaculum--6:gtdb_order_counter=o__Oceanibaculales--6:gtdb_phylum_counter=p__Proteobacteria--6:gtdb_species_counter=s__Oceanibaculum indicum--3||s__Oceanibaculum nanhaiense--1||s__Oceanibaculum sp018823745--2:heptad_counter=MCP-38H--7:lbd_counter=:lca_tree=g__Oceanibaculum:name=N770903:ref_name_counter=])0.958:0.0295482[&&NHX:Sample_counter=rhiztom1--20||rhiztom2--4||rhiztom3--6:Type_counter=GTDB--24||capture--30:besthit_avg=67.52499999999999:besthit_max=82.6:besthit_min=57.9:besthit_std=9.942800697705135:besthit_sum=540.1999999999999:bitscore_avg=132.75:bitscore_max=149.0:bitscore_min=125.0:bitscore_std=9.00396737951824:bitscore_sum=1062.0:capture_class_counter=c__Actinomycetia--2||c__Alphaproteobacteria--13||c__Desulfovibrionia--3||c__Gammaproteobacteria--10||c__Geothermincolia--1||c__Verrucomicrobiae--1:capture_domain_counter=d__Bacteria--30:capture_family_counter=f__Azospirillaceae--2||f__Beijerinckiaceae--2||f__Burkholderiaceae--4||f__Caulobacteraceae--3||f__Cellulomonadaceae--1||f__Chromobacteriaceae--4||f__Desulfovibrionaceae--3||f__Enterobacteriaceae--1||f__JAFLCR01--1||f__Magnetospirillaceae--1||f__Nocardioidaceae--1||f__Oceanibaculaceae--1||f__Opitutaceae--1||f__Pseudomonadaceae--1||f__RBG-13-55-18--1||f__Rhodobacteraceae--1||f__Stellaceae--2:capture_genus_counter=g__Acidovorax_A--3||g__Brenneria--1||g__Caulobacter--3||g__Cellulomonas--1||g__Desertibacter--2||g__ER46--1||g__JAFLCR01--1||g__Janthinobacterium--1||g__Methylobacterium--1||g__Nocardioides--1||g__Oceanibaculum--1||g__Phaeospirillum--1||g__Pseudomonas_A--1||g__RH-AL1--1||g__Roseobacter--1||g__SURF-21--1||g__Solidesulfovibrio--3||g__URHD0088--2||g__Vogesella--4:capture_order_counter=o__ATCC43930--2||o__Actinomycetales--1||o__Azospirillales--2||o__Burkholderiales--8||o__Caulobacterales--3||o__Desulfovibrionales--3||o__Enterobacterales--1||o__Geothermincolales--1||o__Oceanibaculales--1||o__Opitutales--1||o__Propionibacteriales--1||o__Pseudomonadales--1||o__Rhizobiales--2||o__Rhodobacterales--1||o__Rhodospirillales--1||o__Rickettsiales--1:capture_phylum_counter=p__Actinobacteriota--3||p__Desulfobacterota_I--3||p__Proteobacteria--23||p__Verrucomicrobiota--1:capture_species_counter=s__Acidovorax_A sp001424265--3||s__Brenneria rubrifaciens--1||s__Caulobacter sp900114015--3||s__Cellulomonas persica--1||s__Desertibacter sp017355985--2||s__ER46 sp016794665--1||s__JAFLCR01 sp017302755--1||s__Janthinobacterium lividum_E--1||s__Methylobacterium sp004004555--1||s__Nocardioides lianchengensis--1||s__Oceanibaculum indicum--1||s__Phaeospirillum sp903853455--1||s__Pseudomonas_A stutzeri_AE--1||s__RH-AL1 sp901457705--1||s__Roseobacter cerasinus--1||s__SURF-21 sp016931915--1||s__Solidesulfovibrio magneticus_A--3||s__URHD0088 sp000518365--2||s__Vogesella oryzae--4:evalue_avg=4.906375041e-38:evalue_max=1.99e-37:evalue_min=3.1e-46:evalue_std=6.927811576293855e-38:evalue_sum=3.9251000328e-37:gapopen_avg=0.0:gapopen_max=0.0:gapopen_min=0.0:gapopen_std=0.0:gapopen_sum=0.0:gtdb_class_counter=c__Alphaproteobacteria--24:gtdb_domain_counter=d__Bacteria--24:gtdb_family_counter=f__Oceanibaculaceae--6||f__Thalassobaculaceae--2||f__Thalassospiraceae--16:gtdb_genus_counter=g__Oceanibaculum--6||g__Thalassobaculum_A--2||g__Thalassospira--16:gtdb_order_counter=o__Oceanibaculales--6||o__Rhodospirillales--16||o__Thalassobaculales--2:gtdb_phylum_counter=p__Proteobacteria--24:gtdb_species_counter=s__Oceanibaculum indicum--3||s__Oceanibaculum nanhaiense--1||s__Oceanibaculum sp018823745--2||s__Thalassobaculum_A fulvum--1||s__Thalassobaculum_A sp018401495--1||s__Thalassospira indica--1||s__Thalassospira lucentensis--1||s__Thalassospira lucentensis_B--1||s__Thalassospira marina--2||s__Thalassospira mesophila--1||s__Thalassospira profundimaris_B--2||s__Thalassospira sp000948415--1||s__Thalassospira sp001613795--1||s__Thalassospira sp001907695--1||s__Thalassospira sp002115825--1||s__Thalassospira sp002709775--1||s__Thalassospira sp011806525--1||s__Thalassospira sp017922435--1||s__Thalassospira tepidiphila--1:heptad_counter=MCP-38H--54:lbd_counter=:lca_tree=c__Alphaproteobacteria:length_avg=124.625:length_max=145.0:length_min=92.0:length_std=19.397625038722065:length_sum=997.0:mismatch_avg=42.0:mismatch_max=61.0:mismatch_min=16.0:mismatch_std=17.84056373228476:mismatch_sum=336.0:name=N770904:qcovhsp_avg=98.46249999999999:qcovhsp_max=100.0:qcovhsp_min=95.0:qcovhsp_std=1.9018318237200382:qcovhsp_sum=787.6999999999999:qend_avg=126.0:qend_max=145.0:qend_min=92.0:qend_std=19.375979237926828:qend_sum=1008.0:qstart_avg=2.375:qstart_max=6.0:qstart_min=1.0:qstart_std=1.9955307206712847:qstart_sum=19.0:ref_name_counter=GB_GCA_017305595.1_protein.faa_JAFKKL010000167.1_10@PF00015_full_PFAM.522.691--2||RS_GCF_000164635.1_protein.faa_NZ_GG770778.1_229@PF00015_full_PFAM.526.704--1||RS_GCF_001693515.2_protein.faa_NZ_CP042968.1_239@PF00015_full_PFAM.515.685--2||RS_GCF_002148795.1_protein.faa_NZ_MPOB01000002.1_315@PF00015_full_PFAM.399.583--1||RS_GCF_008365375.1_protein.faa_NZ_QOKW01000003.1_123@PF00015_full_PFAM.369.537--1||RS_GCF_008728835.1_protein.faa_NZ_CP042582.1_5060@PF00015_full_PFAM.365.540--1:scovhsp_avg=72.3125:scovhsp_max=84.6:scovhsp_min=50.0:scovhsp_std=12.229757327343592:scovhsp_sum=578.5:send_avg=144.25:send_max=161.0:send_min=103.0:send_std=22.288690277486342:send_sum=1154.0:sstart_avg=20.625:sstart_max=44.0:sstart_min=2.0:sstart_std=13.91748643151588:sstart_sum=165.0])0:5e-09[&&NHX:Sample_counter=rhizpot1--1||rhizpot3--1||rhiztom1--22||rhiztom2--4||rhiztom3--7:Type_counter=GTDB--42||capture--35:besthit_avg=68.03:besthit_max=82.6:besthit_min=57.9:besthit_std=9.027248873395607:besthit_sum=680.3000000000001:bitscore_avg=134.2:bitscore_max=153.0:bitscore_min=125.0:bitscore_std=10.485969461883606:bitscore_sum=1342.0:capture_class_counter=c__Actinomycetia--2||c__Alphaproteobacteria--16||c__Desulfovibrionia--3||c__Gammaproteobacteria--12||c__Geothermincolia--1||c__Verrucomicrobiae--1:capture_domain_counter=d__Bacteria--35:capture_family_counter=f__Azospirillaceae--2||f__Beijerinckiaceae--2||f__Burkholderiaceae--5||f__Caulobacteraceae--3||f__Cellulomonadaceae--1||f__Chromobacteriaceae--4||f__Desulfovibrionaceae--3||f__Enterobacteriaceae--1||f__JAFLCR01--1||f__Magnetospirillaceae--2||f__Nocardioidaceae--1||f__Oceanibaculaceae--1||f__Opitutaceae--1||f__Pseudomonadaceae--2||f__RBG-13-55-18--1||f__Rhodobacteraceae--1||f__Stappiaceae--1||f__Stellaceae--2||f__Xanthobacteraceae--1:capture_genus_counter=g__Acidovorax_A--3||g__Bradyrhizobium--1||g__Brenneria--1||g__Breoghania--1||g__Caulobacter--3||g__Cellulomonas--1||g__Desertibacter--2||g__ER46--1||g__JAFLCR01--1||g__Janthinobacterium--1||g__Methylobacterium--1||g__Mitsuaria--1||g__Nocardioides--1||g__Oceanibaculum--1||g__Phaeospirillum--2||g__Pseudomonas_A--2||g__RH-AL1--1||g__Roseobacter--1||g__SURF-21--1||g__Solidesulfovibrio--3||g__URHD0088--2||g__Vogesella--4:capture_order_counter=o__ATCC43930--2||o__Actinomycetales--1||o__Azospirillales--2||o__Burkholderiales--9||o__Caulobacterales--3||o__Desulfovibrionales--3||o__Enterobacterales--1||o__Geothermincolales--1||o__Oceanibaculales--1||o__Opitutales--1||o__Propionibacteriales--1||o__Pseudomonadales--2||o__Rhizobiales--4||o__Rhodobacterales--1||o__Rhodospirillales--2||o__Rickettsiales--1:capture_phylum_counter=p__Actinobacteriota--3||p__Desulfobacterota_I--3||p__Proteobacteria--28||p__Verrucomicrobiota--1:capture_species_counter=s__Acidovorax_A sp001424265--3||s__Bradyrhizobium retamae--1||s__Brenneria rubrifaciens--1||s__Breoghania sp003432385--1||s__Caulobacter sp900114015--3||s__Cellulomonas persica--1||s__Desertibacter sp017355985--2||s__ER46 sp016794665--1||s__JAFLCR01 sp017302755--1||s__Janthinobacterium lividum_E--1||s__Methylobacterium sp004004555--1||s__Mitsuaria noduli--1||s__Nocardioides lianchengensis--1||s__Oceanibaculum indicum--1||s__Phaeospirillum sp903853455--2||s__Pseudomonas_A kunmingensis_A--1||s__Pseudomonas_A stutzeri_AE--1||s__RH-AL1 sp901457705--1||s__Roseobacter cerasinus--1||s__SURF-21 sp016931915--1||s__Solidesulfovibrio magneticus_A--3||s__URHD0088 sp000518365--2||s__Vogesella oryzae--4:evalue_avg=4.867100032862299e-38:evalue_max=1.99e-37:evalue_min=6.23e-48:evalue_std=6.501212824466917e-38:evalue_sum=4.867100032862299e-37:gapopen_avg=0.0:gapopen_max=0.0:gapopen_min=0.0:gapopen_std=0.0:gapopen_sum=0.0:gtdb_class_counter=c__Alphaproteobacteria--42:gtdb_domain_counter=d__Bacteria--42:gtdb_family_counter=f__Ancalomicrobiaceae--1||f__Azospirillaceae--17||f__Oceanibaculaceae--6||f__Thalassobaculaceae--2||f__Thalassospiraceae--16:gtdb_genus_counter=g__Azospirillum--14||g__CAIYYN01--1||g__Oceanibaculum--6||g__Skermanella--3||g__Thalassobaculum_A--2||g__Thalassospira--16:gtdb_order_counter=o__Azospirillales--17||o__Oceanibaculales--6||o__Rhizobiales--1||o__Rhodospirillales--16||o__Thalassobaculales--2:gtdb_phylum_counter=p__Proteobacteria--42:gtdb_species_counter=s__Azospirillum baldaniorum--1||s__Azospirillum brasilense--1||s__Azospirillum brasilense_A--1||s__Azospirillum brasilense_B--1||s__Azospirillum brasilense_C--1||s__Azospirillum brasilense_D--1||s__Azospirillum brasilense_E--1||s__Azospirillum halopraeferens--1||s__Azospirillum oleiclasticum--1||s__Azospirillum sp003119115--1||s__Azospirillum sp008365375--1||s__Azospirillum sp014192915--1||s__Azospirillum sp017356015--1||s__Azospirillum thermophilum--1||s__CAIYYN01 sp903930435--1||s__Oceanibaculum indicum--3||s__Oceanibaculum nanhaiense--1||s__Oceanibaculum sp018823745--2||s__Skermanella mucosa--1||s__Skermanella pratensis--1||s__Skermanella stibiiresistens--1||s__Thalassobaculum_A fulvum--1||s__Thalassobaculum_A sp018401495--1||s__Thalassospira indica--1||s__Thalassospira lucentensis--1||s__Thalassospira lucentensis_B--1||s__Thalassospira marina--2||s__Thalassospira mesophila--1||s__Thalassospira profundimaris_B--2||s__Thalassospira sp000948415--1||s__Thalassospira sp001613795--1||s__Thalassospira sp001907695--1||s__Thalassospira sp002115825--1||s__Thalassospira sp002709775--1||s__Thalassospira sp011806525--1||s__Thalassospira sp017922435--1||s__Thalassospira tepidiphila--1:heptad_counter=MCP-38H--77:lbd_counter=:lca_tree=c__Alphaproteobacteria:length_avg=123.8:length_max=145.0:length_min=92.0:length_std=17.235622027262803:length_sum=1238.0:mismatch_avg=40.8:mismatch_max=61.0:mismatch_min=16.0:mismatch_std=16.047152741564815:mismatch_sum=408.0:name=N770905:qcovhsp_avg=98.22:qcovhsp_max=100.0:qcovhsp_min=95.0:qcovhsp_std=1.9797867449691544:qcovhsp_sum=982.2:qend_avg=125.6:qend_max=145.0:qend_min=92.0:qend_std=17.270398567105122:qend_sum=1256.0:qstart_avg=2.8:qstart_max=7.0:qstart_min=1.0:qstart_std=2.2997584414213788:qstart_sum=28.0:ref_name_counter=GB_GCA_017305595.1_protein.faa_JAFKKL010000167.1_10@PF00015_full_PFAM.522.691--2||RS_GCF_000164635.1_protein.faa_NZ_GG770778.1_229@PF00015_full_PFAM.526.704--1||RS_GCF_001693515.2_protein.faa_NZ_CP042968.1_239@PF00015_full_PFAM.515.685--2||RS_GCF_002148795.1_protein.faa_NZ_MPOB01000002.1_315@PF00015_full_PFAM.399.583--1||RS_GCF_003130795.1_protein.faa_NZ_CP029356.1_393@PF00015_full_PFAM.374.546--1||RS_GCF_008365375.1_protein.faa_NZ_QOKW01000003.1_123@PF00015_full_PFAM.369.537--1||RS_GCF_008728835.1_protein.faa_NZ_CP042582.1_5060@PF00015_full_PFAM.365.540--2:scovhsp_avg=71.74000000000001:scovhsp_max=84.6:scovhsp_min=50.0:scovhsp_std=10.89589117256796:scovhsp_sum=717.4000000000001:send_avg=143.5:send_max=161.0:send_min=103.0:send_std=21.3762588973011:send_sum=1435.0:sstart_avg=20.7:sstart_max=44.0:sstart_min=1.0:sstart_std=15.477941292906713:sstart_sum=207.0],(GB_GCA_018823745.1_protein.faa_JAHJHR010000003.1_413@PF00015_full_PFAM.377.559:0.0772559[&&NHX:Type=GTDB:gtdb_class=c__Alphaproteobacteria:gtdb_domain=d__Bacteria:gtdb_family=f__Oceanibaculaceae:gtdb_genus=g__Oceanibaculum:gtdb_order=o__Oceanibaculales:gtdb_phylum=p__Proteobacteria:gtdb_species=s__Oceanibaculum sp018823745:heptad=MCP-38H:species=d__Bacteria_p__Proteobacteria_c__Alphaproteobacteria_o__Oceanibaculales_f__Oceanibaculaceae_g__Oceanibaculum_s__Oceanibaculum sp018823745],RS_GCF_001618175.1_protein.faa_NZ_LPXN01000057.1_42@PF00015_full_PFAM.382.554:0.0418917[&&NHX:Type=GTDB:gtdb_class=c__Alphaproteobacteria:gtdb_domain=d__Bacteria:gtdb_family=f__Oceanibaculaceae:gtdb_genus=g__Oceanibaculum:gtdb_order=o__Oceanibaculales:gtdb_phylum=p__Proteobacteria:gtdb_species=s__Oceanibaculum pacificum:heptad=MCP-38H:species=d__Bacteria_p__Proteobacteria_c__Alphaproteobacteria_o__Oceanibaculales_f__Oceanibaculaceae_g__Oceanibaculum_s__Oceanibaculum pacificum])0.938:0.0330701[&&NHX:Sample_counter=:Type_counter=GTDB--2:capture_class_counter=:capture_domain_counter=:capture_family_counter=:capture_genus_counter=:capture_order_counter=:capture_phylum_counter=:capture_species_counter=:evoltype=D:gtdb_class_counter=c__Alphaproteobacteria--2:gtdb_domain_counter=d__Bacteria--2:gtdb_family_counter=f__Oceanibaculaceae--2:gtdb_genus_counter=g__Oceanibaculum--2:gtdb_order_counter=o__Oceanibaculales--2:gtdb_phylum_counter=p__Proteobacteria--2:gtdb_species_counter=s__Oceanibaculum pacificum--1||s__Oceanibaculum sp018823745--1:heptad_counter=MCP-38H--2:lbd_counter=:lca=d__Bacteria:lca_tree=g__Oceanibaculum:name=N770908:ref_name_counter=])0:6e-09[&&NHX:Sample_counter=rhizpot1--1||rhizpot3--1||rhiztom1--22||rhiztom2--4||rhiztom3--7:Type_counter=GTDB--44||capture--35:besthit_avg=68.03:besthit_max=82.6:besthit_min=57.9:besthit_std=9.027248873395607:besthit_sum=680.3000000000001:bitscore_avg=134.2:bitscore_max=153.0:bitscore_min=125.0:bitscore_std=10.485969461883606:bitscore_sum=1342.0:capture_class_counter=c__Actinomycetia--2||c__Alphaproteobacteria--16||c__Desulfovibrionia--3||c__Gammaproteobacteria--12||c__Geothermincolia--1||c__Verrucomicrobiae--1:capture_domain_counter=d__Bacteria--35:capture_family_counter=f__Azospirillaceae--2||f__Beijerinckiaceae--2||f__Burkholderiaceae--5||f__Caulobacteraceae--3||f__Cellulomonadaceae--1||f__Chromobacteriaceae--4||f__Desulfovibrionaceae--3||f__Enterobacteriaceae--1||f__JAFLCR01--1||f__Magnetospirillaceae--2||f__Nocardioidaceae--1||f__Oceanibaculaceae--1||f__Opitutaceae--1||f__Pseudomonadaceae--2||f__RBG-13-55-18--1||f__Rhodobacteraceae--1||f__Stappiaceae--1||f__Stellaceae--2||f__Xanthobacteraceae--1:capture_genus_counter=g__Acidovorax_A--3||g__Bradyrhizobium--1||g__Brenneria--1||g__Breoghania--1||g__Caulobacter--3||g__Cellulomonas--1||g__Desertibacter--2||g__ER46--1||g__JAFLCR01--1||g__Janthinobacterium--1||g__Methylobacterium--1||g__Mitsuaria--1||g__Nocardioides--1||g__Oceanibaculum--1||g__Phaeospirillum--2||g__Pseudomonas_A--2||g__RH-AL1--1||g__Roseobacter--1||g__SURF-21--1||g__Solidesulfovibrio--3||g__URHD0088--2||g__Vogesella--4:capture_order_counter=o__ATCC43930--2||o__Actinomycetales--1||o__Azospirillales--2||o__Burkholderiales--9||o__Caulobacterales--3||o__Desulfovibrionales--3||o__Enterobacterales--1||o__Geothermincolales--1||o__Oceanibaculales--1||o__Opitutales--1||o__Propionibacteriales--1||o__Pseudomonadales--2||o__Rhizobiales--4||o__Rhodobacterales--1||o__Rhodospirillales--2||o__Rickettsiales--1:capture_phylum_counter=p__Actinobacteriota--3||p__Desulfobacterota_I--3||p__Proteobacteria--28||p__Verrucomicrobiota--1:capture_species_counter=s__Acidovorax_A sp001424265--3||s__Bradyrhizobium retamae--1||s__Brenneria rubrifaciens--1||s__Breoghania sp003432385--1||s__Caulobacter sp900114015--3||s__Cellulomonas persica--1||s__Desertibacter sp017355985--2||s__ER46 sp016794665--1||s__JAFLCR01 sp017302755--1||s__Janthinobacterium lividum_E--1||s__Methylobacterium sp004004555--1||s__Mitsuaria noduli--1||s__Nocardioides lianchengensis--1||s__Oceanibaculum indicum--1||s__Phaeospirillum sp903853455--2||s__Pseudomonas_A kunmingensis_A--1||s__Pseudomonas_A stutzeri_AE--1||s__RH-AL1 sp901457705--1||s__Roseobacter cerasinus--1||s__SURF-21 sp016931915--1||s__Solidesulfovibrio magneticus_A--3||s__URHD0088 sp000518365--2||s__Vogesella oryzae--4:evalue_avg=4.867100032862299e-38:evalue_max=1.99e-37:evalue_min=6.23e-48:evalue_std=6.501212824466917e-38:evalue_sum=4.867100032862299e-37:gapopen_avg=0.0:gapopen_max=0.0:gapopen_min=0.0:gapopen_std=0.0:gapopen_sum=0.0:gtdb_class_counter=c__Alphaproteobacteria--44:gtdb_domain_counter=d__Bacteria--44:gtdb_family_counter=f__Ancalomicrobiaceae--1||f__Azospirillaceae--17||f__Oceanibaculaceae--8||f__Thalassobaculaceae--2||f__Thalassospiraceae--16:gtdb_genus_counter=g__Azospirillum--14||g__CAIYYN01--1||g__Oceanibaculum--8||g__Skermanella--3||g__Thalassobaculum_A--2||g__Thalassospira--16:gtdb_order_counter=o__Azospirillales--17||o__Oceanibaculales--8||o__Rhizobiales--1||o__Rhodospirillales--16||o__Thalassobaculales--2:gtdb_phylum_counter=p__Proteobacteria--44:gtdb_species_counter=s__Azospirillum baldaniorum--1||s__Azospirillum brasilense--1||s__Azospirillum brasilense_A--1||s__Azospirillum brasilense_B--1||s__Azospirillum brasilense_C--1||s__Azospirillum brasilense_D--1||s__Azospirillum brasilense_E--1||s__Azospirillum halopraeferens--1||s__Azospirillum oleiclasticum--1||s__Azospirillum sp003119115--1||s__Azospirillum sp008365375--1||s__Azospirillum sp014192915--1||s__Azospirillum sp017356015--1||s__Azospirillum thermophilum--1||s__CAIYYN01 sp903930435--1||s__Oceanibaculum indicum--3||s__Oceanibaculum nanhaiense--1||s__Oceanibaculum pacificum--1||s__Oceanibaculum sp018823745--3||s__Skermanella mucosa--1||s__Skermanella pratensis--1||s__Skermanella stibiiresistens--1||s__Thalassobaculum_A fulvum--1||s__Thalassobaculum_A sp018401495--1||s__Thalassospira indica--1||s__Thalassospira lucentensis--1||s__Thalassospira lucentensis_B--1||s__Thalassospira marina--2||s__Thalassospira mesophila--1||s__Thalassospira profundimaris_B--2||s__Thalassospira sp000948415--1||s__Thalassospira sp001613795--1||s__Thalassospira sp001907695--1||s__Thalassospira sp002115825--1||s__Thalassospira sp002709775--1||s__Thalassospira sp011806525--1||s__Thalassospira sp017922435--1||s__Thalassospira tepidiphila--1:heptad_counter=MCP-38H--79:lbd_counter=:lca_tree=c__Alphaproteobacteria:length_avg=123.8:length_max=145.0:length_min=92.0:length_std=17.235622027262803:length_sum=1238.0:mismatch_avg=40.8:mismatch_max=61.0:mismatch_min=16.0:mismatch_std=16.047152741564815:mismatch_sum=408.0:name=N770909:qcovhsp_avg=98.22:qcovhsp_max=100.0:qcovhsp_min=95.0:qcovhsp_std=1.9797867449691544:qcovhsp_sum=982.2:qend_avg=125.6:qend_max=145.0:qend_min=92.0:qend_std=17.270398567105122:qend_sum=1256.0:qstart_avg=2.8:qstart_max=7.0:qstart_min=1.0:qstart_std=2.2997584414213788:qstart_sum=28.0:ref_name_counter=GB_GCA_017305595.1_protein.faa_JAFKKL010000167.1_10@PF00015_full_PFAM.522.691--2||RS_GCF_000164635.1_protein.faa_NZ_GG770778.1_229@PF00015_full_PFAM.526.704--1||RS_GCF_001693515.2_protein.faa_NZ_CP042968.1_239@PF00015_full_PFAM.515.685--2||RS_GCF_002148795.1_protein.faa_NZ_MPOB01000002.1_315@PF00015_full_PFAM.399.583--1||RS_GCF_003130795.1_protein.faa_NZ_CP029356.1_393@PF00015_full_PFAM.374.546--1||RS_GCF_008365375.1_protein.faa_NZ_QOKW01000003.1_123@PF00015_full_PFAM.369.537--1||RS_GCF_008728835.1_protein.faa_NZ_CP042582.1_5060@PF00015_full_PFAM.365.540--2:scovhsp_avg=71.74000000000001:scovhsp_max=84.6:scovhsp_min=50.0:scovhsp_std=10.89589117256796:scovhsp_sum=717.4000000000001:send_avg=143.5:send_max=161.0:send_min=103.0:send_std=21.3762588973011:send_sum=1435.0:sstart_avg=20.7:sstart_max=44.0:sstart_min=1.0:sstart_std=15.477941292906713:sstart_sum=207.0],(b9ea4fa8-b8d0-4dc5-a6d9-7e13241de1c7_5@MCPsignal.62.151:0.00739137[&&NHX:Sample=rhiztom3:Type=capture:capture_class=c__Gammaproteobacteria:capture_domain=d__Bacteria:capture_family=f__Nitrincolaceae:capture_genus=g__Motiliproteus:capture_order=o__Pseudomonadales:capture_phylum=p__Proteobacteria:capture_species=s__Motiliproteus sp017309075:heptad=MCP-38H],(6ea7821e-de6c-48c0-83d0-5ad33cdb4913_1@MCPsignal.59.148:0.0137826[&&NHX:Sample=rhiztom3:Type=capture:capture_class=c__Alphaproteobacteria:capture_domain=d__Bacteria:capture_family=f__Emcibacteraceae:capture_genus=g__Emcibacter:capture_order=o__Sphingomonadales:capture_phylum=p__Proteobacteria:capture_species=s__Emcibacter nanhaiensis:heptad=MCP-38H],722f2d58-06fb-4b23-82f5-7130ac95589c_3@MCPsignal.7.79:0.0180139[&&NHX:Sample=rhiztom3:Type=capture:capture_class=c__Gammaproteobacteria:capture_domain=d__Bacteria:capture_family=f__Nitrincolaceae:capture_genus=g__Motiliproteus:capture_order=o__Pseudomonadales:capture_phylum=p__Proteobacteria:capture_species=s__Motiliproteus sp017309075:heptad=MCP-38H])0:5e-09[&&NHX:Sample_counter=rhiztom3--2:Type_counter=capture--2:capture_class_counter=c__Alphaproteobacteria--1||c__Gammaproteobacteria--1:capture_domain_counter=d__Bacteria--2:capture_family_counter=f__Emcibacteraceae--1||f__Nitrincolaceae--1:capture_genus_counter=g__Emcibacter--1||g__Motiliproteus--1:capture_order_counter=o__Pseudomonadales--1||o__Sphingomonadales--1:capture_phylum_counter=p__Proteobacteria--2:capture_species_counter=s__Emcibacter nanhaiensis--1||s__Motiliproteus sp017309075--1:gtdb_class_counter=:gtdb_domain_counter=:gtdb_family_counter=:gtdb_genus_counter=:gtdb_order_counter=:gtdb_phylum_counter=:gtdb_species_counter=:heptad_counter=MCP-38H--2:lbd_counter=:name=N770913:ref_name_counter=])1:0.281887[&&NHX:Sample_counter=rhiztom3--3:Type_counter=capture--3:capture_class_counter=c__Alphaproteobacteria--1||c__Gammaproteobacteria--2:capture_domain_counter=d__Bacteria--3:capture_family_counter=f__Emcibacteraceae--1||f__Nitrincolaceae--2:capture_genus_counter=g__Emcibacter--1||g__Motiliproteus--2:capture_order_counter=o__Pseudomonadales--2||o__Sphingomonadales--1:capture_phylum_counter=p__Proteobacteria--3:capture_species_counter=s__Emcibacter nanhaiensis--1||s__Motiliproteus sp017309075--2:gtdb_class_counter=:gtdb_domain_counter=:gtdb_family_counter=:gtdb_genus_counter=:gtdb_order_counter=:gtdb_phylum_counter=:gtdb_species_counter=:heptad_counter=MCP-38H--3:lbd_counter=:name=N770914:ref_name_counter=])0.986:0.153826[&&NHX:Sample_counter=rhizpot1--1||rhizpot3--1||rhiztom1--22||rhiztom2--4||rhiztom3--10:Type_counter=GTDB--44||capture--38:besthit_avg=68.03:besthit_max=82.6:besthit_min=57.9:besthit_std=9.027248873395607:besthit_sum=680.3000000000001:bitscore_avg=134.2:bitscore_max=153.0:bitscore_min=125.0:bitscore_std=10.485969461883606:bitscore_sum=1342.0:capture_class_counter=c__Actinomycetia--2||c__Alphaproteobacteria--17||c__Desulfovibrionia--3||c__Gammaproteobacteria--14||c__Geothermincolia--1||c__Verrucomicrobiae--1:capture_domain_counter=d__Bacteria--38:capture_family_counter=f__Azospirillaceae--2||f__Beijerinckiaceae--2||f__Burkholderiaceae--5||f__Caulobacteraceae--3||f__Cellulomonadaceae--1||f__Chromobacteriaceae--4||f__Desulfovibrionaceae--3||f__Emcibacteraceae--1||f__Enterobacteriaceae--1||f__JAFLCR01--1||f__Magnetospirillaceae--2||f__Nitrincolaceae--2||f__Nocardioidaceae--1||f__Oceanibaculaceae--1||f__Opitutaceae--1||f__Pseudomonadaceae--2||f__RBG-13-55-18--1||f__Rhodobacteraceae--1||f__Stappiaceae--1||f__Stellaceae--2||f__Xanthobacteraceae--1:capture_genus_counter=g__Acidovorax_A--3||g__Bradyrhizobium--1||g__Brenneria--1||g__Breoghania--1||g__Caulobacter--3||g__Cellulomonas--1||g__Desertibacter--2||g__ER46--1||g__Emcibacter--1||g__JAFLCR01--1||g__Janthinobacterium--1||g__Methylobacterium--1||g__Mitsuaria--1||g__Motiliproteus--2||g__Nocardioides--1||g__Oceanibaculum--1||g__Phaeospirillum--2||g__Pseudomonas_A--2||g__RH-AL1--1||g__Roseobacter--1||g__SURF-21--1||g__Solidesulfovibrio--3||g__URHD0088--2||g__Vogesella--4:capture_order_counter=o__ATCC43930--2||o__Actinomycetales--1||o__Azospirillales--2||o__Burkholderiales--9||o__Caulobacterales--3||o__Desulfovibrionales--3||o__Enterobacterales--1||o__Geothermincolales--1||o__Oceanibaculales--1||o__Opitutales--1||o__Propionibacteriales--1||o__Pseudomonadales--4||o__Rhizobiales--4||o__Rhodobacterales--1||o__Rhodospirillales--2||o__Rickettsiales--1||o__Sphingomonadales--1:capture_phylum_counter=p__Actinobacteriota--3||p__Desulfobacterota_I--3||p__Proteobacteria--31||p__Verrucomicrobiota--1:capture_species_counter=s__Acidovorax_A sp001424265--3||s__Bradyrhizobium retamae--1||s__Brenneria rubrifaciens--1||s__Breoghania sp003432385--1||s__Caulobacter sp900114015--3||s__Cellulomonas persica--1||s__Desertibacter sp017355985--2||s__ER46 sp016794665--1||s__Emcibacter nanhaiensis--1||s__JAFLCR01 sp017302755--1||s__Janthinobacterium lividum_E--1||s__Methylobacterium sp004004555--1||s__Mitsuaria noduli--1||s__Motiliproteus sp017309075--2||s__Nocardioides lianchengensis--1||s__Oceanibaculum indicum--1||s__Phaeospirillum sp903853455--2||s__Pseudomonas_A kunmingensis_A--1||s__Pseudomonas_A stutzeri_AE--1||s__RH-AL1 sp901457705--1||s__Roseobacter cerasinus--1||s__SURF-21 sp016931915--1||s__Solidesulfovibrio magneticus_A--3||s__URHD0088 sp000518365--2||s__Vogesella oryzae--4:evalue_avg=4.867100032862299e-38:evalue_max=1.99e-37:evalue_min=6.23e-48:evalue_std=6.501212824466917e-38:evalue_sum=4.867100032862299e-37:gapopen_avg=0.0:gapopen_max=0.0:gapopen_min=0.0:gapopen_std=0.0:gapopen_sum=0.0:gtdb_class_counter=c__Alphaproteobacteria--44:gtdb_domain_counter=d__Bacteria--44:gtdb_family_counter=f__Ancalomicrobiaceae--1||f__Azospirillaceae--17||f__Oceanibaculaceae--8||f__Thalassobaculaceae--2||f__Thalassospiraceae--16:gtdb_genus_counter=g__Azospirillum--14||g__CAIYYN01--1||g__Oceanibaculum--8||g__Skermanella--3||g__Thalassobaculum_A--2||g__Thalassospira--16:gtdb_order_counter=o__Azospirillales--17||o__Oceanibaculales--8||o__Rhizobiales--1||o__Rhodospirillales--16||o__Thalassobaculales--2:gtdb_phylum_counter=p__Proteobacteria--44:gtdb_species_counter=s__Azospirillum baldaniorum--1||s__Azospirillum brasilense--1||s__Azospirillum brasilense_A--1||s__Azospirillum brasilense_B--1||s__Azospirillum brasilense_C--1||s__Azospirillum brasilense_D--1||s__Azospirillum brasilense_E--1||s__Azospirillum halopraeferens--1||s__Azospirillum oleiclasticum--1||s__Azospirillum sp003119115--1||s__Azospirillum sp008365375--1||s__Azospirillum sp014192915--1||s__Azospirillum sp017356015--1||s__Azospirillum thermophilum--1||s__CAIYYN01 sp903930435--1||s__Oceanibaculum indicum--3||s__Oceanibaculum nanhaiense--1||s__Oceanibaculum pacificum--1||s__Oceanibaculum sp018823745--3||s__Skermanella mucosa--1||s__Skermanella pratensis--1||s__Skermanella stibiiresistens--1||s__Thalassobaculum_A fulvum--1||s__Thalassobaculum_A sp018401495--1||s__Thalassospira indica--1||s__Thalassospira lucentensis--1||s__Thalassospira lucentensis_B--1||s__Thalassospira marina--2||s__Thalassospira mesophila--1||s__Thalassospira profundimaris_B--2||s__Thalassospira sp000948415--1||s__Thalassospira sp001613795--1||s__Thalassospira sp001907695--1||s__Thalassospira sp002115825--1||s__Thalassospira sp002709775--1||s__Thalassospira sp011806525--1||s__Thalassospira sp017922435--1||s__Thalassospira tepidiphila--1:heptad_counter=MCP-38H--82:lbd_counter=:lca_tree=c__Alphaproteobacteria:length_avg=123.8:length_max=145.0:length_min=92.0:length_std=17.235622027262803:length_sum=1238.0:mismatch_avg=40.8:mismatch_max=61.0:mismatch_min=16.0:mismatch_std=16.047152741564815:mismatch_sum=408.0:name=N770915:qcovhsp_avg=98.22:qcovhsp_max=100.0:qcovhsp_min=95.0:qcovhsp_std=1.9797867449691544:qcovhsp_sum=982.2:qend_avg=125.6:qend_max=145.0:qend_min=92.0:qend_std=17.270398567105122:qend_sum=1256.0:qstart_avg=2.8:qstart_max=7.0:qstart_min=1.0:qstart_std=2.2997584414213788:qstart_sum=28.0:ref_name_counter=GB_GCA_017305595.1_protein.faa_JAFKKL010000167.1_10@PF00015_full_PFAM.522.691--2||RS_GCF_000164635.1_protein.faa_NZ_GG770778.1_229@PF00015_full_PFAM.526.704--1||RS_GCF_001693515.2_protein.faa_NZ_CP042968.1_239@PF00015_full_PFAM.515.685--2||RS_GCF_002148795.1_protein.faa_NZ_MPOB01000002.1_315@PF00015_full_PFAM.399.583--1||RS_GCF_003130795.1_protein.faa_NZ_CP029356.1_393@PF00015_full_PFAM.374.546--1||RS_GCF_008365375.1_protein.faa_NZ_QOKW01000003.1_123@PF00015_full_PFAM.369.537--1||RS_GCF_008728835.1_protein.faa_NZ_CP042582.1_5060@PF00015_full_PFAM.365.540--2:scovhsp_avg=71.74000000000001:scovhsp_max=84.6:scovhsp_min=50.0:scovhsp_std=10.89589117256796:scovhsp_sum=717.4000000000001:send_avg=143.5:send_max=161.0:send_min=103.0:send_std=21.3762588973011:send_sum=1435.0:sstart_avg=20.7:sstart_max=44.0:sstart_min=1.0:sstart_std=15.477941292906713:sstart_sum=207.0],(RS_GCF_000688235.1_protein.faa_NZ_JHYO01000047.1_8@PF00015_full_PFAM.493.678:0.353457[&&NHX:Type=GTDB:gtdb_class=c__Alphaproteobacteria:gtdb_domain=d__Bacteria:gtdb_family=f__Terasakiellaceae:gtdb_genus=g__Terasakiella:gtdb_order=o__Rhodospirillales:gtdb_phylum=p__Proteobacteria:gtdb_species=s__Terasakiella pusilla:heptad=MCP-38H:species=d__Bacteria_p__Proteobacteria_c__Alphaproteobacteria_o__Rhodospirillales_f__Terasakiellaceae_g__Terasakiella_s__Terasakiella pusilla],RS_GCF_009711445.1_protein.faa_NZ_SMMC01000162.1_25@PF00015_full_PFAM.497.675:0.149734[&&NHX:Type=GTDB:gtdb_class=c__Alphaproteobacteria:gtdb_domain=d__Bacteria:gtdb_family=f__GCA-2696645:gtdb_genus=g__Curvivirga:gtdb_order=o__UBA8366:gtdb_phylum=p__Proteobacteria:gtdb_species=s__Curvivirga aplysinae:heptad=MCP-38H:species=d__Bacteria_p__Proteobacteria_c__Alphaproteobacteria_o__UBA8366_f__GCA-2696645_g__Curvivirga_s__Curvivirga aplysinae])0.997:0.249716[&&NHX:Sample_counter=:Type_counter=GTDB--2:capture_class_counter=:capture_domain_counter=:capture_family_counter=:capture_genus_counter=:capture_order_counter=:capture_phylum_counter=:capture_species_counter=:evoltype=D:gtdb_class_counter=c__Alphaproteobacteria--2:gtdb_domain_counter=d__Bacteria--2:gtdb_family_counter=f__GCA-2696645--1||f__Terasakiellaceae--1:gtdb_genus_counter=g__Curvivirga--1||g__Terasakiella--1:gtdb_order_counter=o__Rhodospirillales--1||o__UBA8366--1:gtdb_phylum_counter=p__Proteobacteria--2:gtdb_species_counter=s__Curvivirga aplysinae--1||s__Terasakiella pusilla--1:heptad_counter=MCP-38H--2:lbd_counter=:lca=d__Bacteria:lca_tree=c__Alphaproteobacteria:name=N770918:ref_name_counter=])0.841:0.0493337[&&NHX:Sample_counter=rhizpot1--1||rhizpot3--1||rhiztom1--22||rhiztom2--4||rhiztom3--10:Type_counter=GTDB--46||capture--38:besthit_avg=68.03:besthit_max=82.6:besthit_min=57.9:besthit_std=9.027248873395607:besthit_sum=680.3000000000001:bitscore_avg=134.2:bitscore_max=153.0:bitscore_min=125.0:bitscore_std=10.485969461883606:bitscore_sum=1342.0:capture_class_counter=c__Actinomycetia--2||c__Alphaproteobacteria--17||c__Desulfovibrionia--3||c__Gammaproteobacteria--14||c__Geothermincolia--1||c__Verrucomicrobiae--1:capture_domain_counter=d__Bacteria--38:capture_family_counter=f__Azospirillaceae--2||f__Beijerinckiaceae--2||f__Burkholderiaceae--5||f__Caulobacteraceae--3||f__Cellulomonadaceae--1||f__Chromobacteriaceae--4||f__Desulfovibrionaceae--3||f__Emcibacteraceae--1||f__Enterobacteriaceae--1||f__JAFLCR01--1||f__Magnetospirillaceae--2||f__Nitrincolaceae--2||f__Nocardioidaceae--1||f__Oceanibaculaceae--1||f__Opitutaceae--1||f__Pseudomonadaceae--2||f__RBG-13-55-18--1||f__Rhodobacteraceae--1||f__Stappiaceae--1||f__Stellaceae--2||f__Xanthobacteraceae--1:capture_genus_counter=g__Acidovorax_A--3||g__Bradyrhizobium--1||g__Brenneria--1||g__Breoghania--1||g__Caulobacter--3||g__Cellulomonas--1||g__Desertibacter--2||g__ER46--1||g__Emcibacter--1||g__JAFLCR01--1||g__Janthinobacterium--1||g__Methylobacterium--1||g__Mitsuaria--1||g__Motiliproteus--2||g__Nocardioides--1||g__Oceanibaculum--1||g__Phaeospirillum--2||g__Pseudomonas_A--2||g__RH-AL1--1||g__Roseobacter--1||g__SURF-21--1||g__Solidesulfovibrio--3||g__URHD0088--2||g__Vogesella--4:capture_order_counter=o__ATCC43930--2||o__Actinomycetales--1||o__Azospirillales--2||o__Burkholderiales--9||o__Caulobacterales--3||o__Desulfovibrionales--3||o__Enterobacterales--1||o__Geothermincolales--1||o__Oceanibaculales--1||o__Opitutales--1||o__Propionibacteriales--1||o__Pseudomonadales--4||o__Rhizobiales--4||o__Rhodobacterales--1||o__Rhodospirillales--2||o__Rickettsiales--1||o__Sphingomonadales--1:capture_phylum_counter=p__Actinobacteriota--3||p__Desulfobacterota_I--3||p__Proteobacteria--31||p__Verrucomicrobiota--1:capture_species_counter=s__Acidovorax_A sp001424265--3||s__Bradyrhizobium retamae--1||s__Brenneria rubrifaciens--1||s__Breoghania sp003432385--1||s__Caulobacter sp900114015--3||s__Cellulomonas persica--1||s__Desertibacter sp017355985--2||s__ER46 sp016794665--1||s__Emcibacter nanhaiensis--1||s__JAFLCR01 sp017302755--1||s__Janthinobacterium lividum_E--1||s__Methylobacterium sp004004555--1||s__Mitsuaria noduli--1||s__Motiliproteus sp017309075--2||s__Nocardioides lianchengensis--1||s__Oceanibaculum indicum--1||s__Phaeospirillum sp903853455--2||s__Pseudomonas_A kunmingensis_A--1||s__Pseudomonas_A stutzeri_AE--1||s__RH-AL1 sp901457705--1||s__Roseobacter cerasinus--1||s__SURF-21 sp016931915--1||s__Solidesulfovibrio magneticus_A--3||s__URHD0088 sp000518365--2||s__Vogesella oryzae--4:evalue_avg=4.867100032862299e-38:evalue_max=1.99e-37:evalue_min=6.23e-48:evalue_std=6.501212824466917e-38:evalue_sum=4.867100032862299e-37:gapopen_avg=0.0:gapopen_max=0.0:gapopen_min=0.0:gapopen_std=0.0:gapopen_sum=0.0:gtdb_class_counter=c__Alphaproteobacteria--46:gtdb_domain_counter=d__Bacteria--46:gtdb_family_counter=f__Ancalomicrobiaceae--1||f__Azospirillaceae--17||f__GCA-2696645--1||f__Oceanibaculaceae--8||f__Terasakiellaceae--1||f__Thalassobaculaceae--2||f__Thalassospiraceae--16:gtdb_genus_counter=g__Azospirillum--14||g__CAIYYN01--1||g__Curvivirga--1||g__Oceanibaculum--8||g__Skermanella--3||g__Terasakiella--1||g__Thalassobaculum_A--2||g__Thalassospira--16:gtdb_order_counter=o__Azospirillales--17||o__Oceanibaculales--8||o__Rhizobiales--1||o__Rhodospirillales--17||o__Thalassobaculales--2||o__UBA8366--1:gtdb_phylum_counter=p__Proteobacteria--46:gtdb_species_counter=s__Azospirillum baldaniorum--1||s__Azospirillum brasilense--1||s__Azospirillum brasilense_A--1||s__Azospirillum brasilense_B--1||s__Azospirillum brasilense_C--1||s__Azospirillum brasilense_D--1||s__Azospirillum brasilense_E--1||s__Azospirillum halopraeferens--1||s__Azospirillum oleiclasticum--1||s__Azospirillum sp003119115--1||s__Azospirillum sp008365375--1||s__Azospirillum sp014192915--1||s__Azospirillum sp017356015--1||s__Azospirillum thermophilum--1||s__CAIYYN01 sp903930435--1||s__Curvivirga aplysinae--1||s__Oceanibaculum indicum--3||s__Oceanibaculum nanhaiense--1||s__Oceanibaculum pacificum--1||s__Oceanibaculum sp018823745--3||s__Skermanella mucosa--1||s__Skermanella pratensis--1||s__Skermanella stibiiresistens--1||s__Terasakiella pusilla--1||s__Thalassobaculum_A fulvum--1||s__Thalassobaculum_A sp018401495--1||s__Thalassospira indica--1||s__Thalassospira lucentensis--1||s__Thalassospira lucentensis_B--1||s__Thalassospira marina--2||s__Thalassospira mesophila--1||s__Thalassospira profundimaris_B--2||s__Thalassospira sp000948415--1||s__Thalassospira sp001613795--1||s__Thalassospira sp001907695--1||s__Thalassospira sp002115825--1||s__Thalassospira sp002709775--1||s__Thalassospira sp011806525--1||s__Thalassospira sp017922435--1||s__Thalassospira tepidiphila--1:heptad_counter=MCP-38H--84:lbd_counter=:lca_tree=c__Alphaproteobacteria:length_avg=123.8:length_max=145.0:length_min=92.0:length_std=17.235622027262803:length_sum=1238.0:mismatch_avg=40.8:mismatch_max=61.0:mismatch_min=16.0:mismatch_std=16.047152741564815:mismatch_sum=408.0:name=N770919:qcovhsp_avg=98.22:qcovhsp_max=100.0:qcovhsp_min=95.0:qcovhsp_std=1.9797867449691544:qcovhsp_sum=982.2:qend_avg=125.6:qend_max=145.0:qend_min=92.0:qend_std=17.270398567105122:qend_sum=1256.0:qstart_avg=2.8:qstart_max=7.0:qstart_min=1.0:qstart_std=2.2997584414213788:qstart_sum=28.0:ref_name_counter=GB_GCA_017305595.1_protein.faa_JAFKKL010000167.1_10@PF00015_full_PFAM.522.691--2||RS_GCF_000164635.1_protein.faa_NZ_GG770778.1_229@PF00015_full_PFAM.526.704--1||RS_GCF_001693515.2_protein.faa_NZ_CP042968.1_239@PF00015_full_PFAM.515.685--2||RS_GCF_002148795.1_protein.faa_NZ_MPOB01000002.1_315@PF00015_full_PFAM.399.583--1||RS_GCF_003130795.1_protein.faa_NZ_CP029356.1_393@PF00015_full_PFAM.374.546--1||RS_GCF_008365375.1_protein.faa_NZ_QOKW01000003.1_123@PF00015_full_PFAM.369.537--1||RS_GCF_008728835.1_protein.faa_NZ_CP042582.1_5060@PF00015_full_PFAM.365.540--2:scovhsp_avg=71.74000000000001:scovhsp_max=84.6:scovhsp_min=50.0:scovhsp_std=10.89589117256796:scovhsp_sum=717.4000000000001:send_avg=143.5:send_max=161.0:send_min=103.0:send_std=21.3762588973011:send_sum=1435.0:sstart_avg=20.7:sstart_max=44.0:sstart_min=1.0:sstart_std=15.477941292906713:sstart_sum=207.0])0.263:0.0391425[&&NHX:Sample_counter=rhizpot1--3||rhizpot3--2||rhiztom1--22||rhiztom2--4||rhiztom3--10:Type_counter=GTDB--72||capture--41:besthit_avg=68.92727272727274:besthit_max=82.6:besthit_min=57.9:besthit_std=9.06632129466973:besthit_sum=758.2:bitscore_avg=138.36363636363637:bitscore_max=180.0:bitscore_min=125.0:bitscore_std=17.019240448813967:bitscore_sum=1522.0:capture_class_counter=c__Actinomycetia--2||c__Alphaproteobacteria--17||c__Desulfovibrionia--3||c__Gammaproteobacteria--15||c__Geothermincolia--1||c__Spirochaetia--1||c__Verrucomicrobiae--1||c__Vicinamibacteria--1:capture_domain_counter=d__Bacteria--41:capture_family_counter=f__Aeromonadaceae--1||f__Azospirillaceae--2||f__Beijerinckiaceae--2||f__Burkholderiaceae--5||f__Caulobacteraceae--3||f__Cellulomonadaceae--1||f__Chromobacteriaceae--4||f__Desulfovibrionaceae--3||f__Emcibacteraceae--1||f__Enterobacteriaceae--1||f__JAFLCR01--1||f__Magnetospirillaceae--2||f__Nitrincolaceae--2||f__Nocardioidaceae--1||f__Oceanibaculaceae--1||f__Opitutaceae--1||f__Pseudomonadaceae--2||f__RBG-13-55-18--1||f__Rhodobacteraceae--1||f__Stappiaceae--1||f__Stellaceae--2||f__UBA12059--1||f__Vicinamibacteraceae--1||f__Xanthobacteraceae--1:capture_genus_counter=g__Acidovorax_A--3||g__Aeromonas--1||g__Bradyrhizobium--1||g__Brenneria--1||g__Breoghania--1||g__Caulobacter--3||g__Cellulomonas--1||g__Desertibacter--2||g__ER46--1||g__Emcibacter--1||g__JAFGNN01--1||g__JAFLCR01--1||g__Janthinobacterium--1||g__Luteitalea--1||g__Methylobacterium--1||g__Mitsuaria--1||g__Motiliproteus--2||g__Nocardioides--1||g__Oceanibaculum--1||g__Phaeospirillum--2||g__Pseudomonas_A--2||g__RH-AL1--1||g__Roseobacter--1||g__SURF-21--1||g__Solidesulfovibrio--3||g__URHD0088--2||g__Vogesella--4:capture_order_counter=o__ATCC43930--2||o__Actinomycetales--1||o__Azospirillales--2||o__Burkholderiales--9||o__Caulobacterales--3||o__Desulfovibrionales--3||o__Enterobacterales--2||o__Geothermincolales--1||o__Oceanibaculales--1||o__Opitutales--1||o__Propionibacteriales--1||o__Pseudomonadales--4||o__Rhizobiales--4||o__Rhodobacterales--1||o__Rhodospirillales--2||o__Rickettsiales--1||o__Sphingomonadales--1||o__Treponematales--1||o__Vicinamibacterales--1:capture_phylum_counter=p__Acidobacteriota--1||p__Actinobacteriota--3||p__Desulfobacterota_I--3||p__Proteobacteria--32||p__Spirochaetota--1||p__Verrucomicrobiota--1:capture_species_counter=s__Acidovorax_A sp001424265--3||s__Aeromonas popoffii--1||s__Bradyrhizobium retamae--1||s__Brenneria rubrifaciens--1||s__Breoghania sp003432385--1||s__Caulobacter sp900114015--3||s__Cellulomonas persica--1||s__Desertibacter sp017355985--2||s__ER46 sp016794665--1||s__Emcibacter nanhaiensis--1||s__JAFGNN01 sp018262985--1||s__JAFLCR01 sp017302755--1||s__Janthinobacterium lividum_E--1||s__Luteitalea sp001464065--1||s__Methylobacterium sp004004555--1||s__Mitsuaria noduli--1||s__Motiliproteus sp017309075--2||s__Nocardioides lianchengensis--1||s__Oceanibaculum indicum--1||s__Phaeospirillum sp903853455--2||s__Pseudomonas_A kunmingensis_A--1||s__Pseudomonas_A stutzeri_AE--1||s__RH-AL1 sp901457705--1||s__Roseobacter cerasinus--1||s__SURF-21 sp016931915--1||s__Solidesulfovibrio magneticus_A--3||s__URHD0088 sp000518365--2||s__Vogesella oryzae--4:evalue_avg=4.4246363935111813e-38:evalue_max=1.99e-37:evalue_min=2.15e-58:evalue_std=6.33977177536684e-38:evalue_sum=4.867100032862299e-37:gapopen_avg=0.0:gapopen_max=0.0:gapopen_min=0.0:gapopen_std=0.0:gapopen_sum=0.0:gtdb_class_counter=c__Alphaproteobacteria--72:gtdb_domain_counter=d__Bacteria--72:gtdb_family_counter=f__Ancalomicrobiaceae--1||f__Azospirillaceae--43||f__GCA-2696645--1||f__Oceanibaculaceae--8||f__Terasakiellaceae--1||f__Thalassobaculaceae--2||f__Thalassospiraceae--16:gtdb_genus_counter=g__Azospirillum--19||g__BOG-933--12||g__CAIYYN01--1||g__CAIZDL01--8||g__Curvivirga--1||g__Oceanibaculum--8||g__RI-112--1||g__Skermanella--3||g__Terasakiella--1||g__Thalassobaculum_A--2||g__Thalassospira--16:gtdb_order_counter=o__Azospirillales--43||o__Oceanibaculales--8||o__Rhizobiales--1||o__Rhodospirillales--17||o__Thalassobaculales--2||o__UBA8366--1:gtdb_phylum_counter=p__Proteobacteria--72:gtdb_species_counter=s__Azospirillum baldaniorum--1||s__Azospirillum brasilense--1||s__Azospirillum brasilense_A--1||s__Azospirillum brasilense_B--1||s__Azospirillum brasilense_C--1||s__Azospirillum brasilense_D--1||s__Azospirillum brasilense_E--1||s__Azospirillum griseum--1||s__Azospirillum halopraeferens--1||s__Azospirillum oleiclasticum--1||s__Azospirillum rugosum--1||s__Azospirillum sp003116015--1||s__Azospirillum sp003119115--1||s__Azospirillum sp003590795--1||s__Azospirillum sp008365375--1||s__Azospirillum sp014192915--1||s__Azospirillum sp017356015--1||s__Azospirillum thermophilum--2||s__BOG-933 sp003165295--3||s__BOG-933 sp903920145--5||s__BOG-933 sp903927615--4||s__CAIYYN01 sp903930435--1||s__CAIZDL01 sp903856295--6||s__CAIZDL01 sp903931735--2||s__Curvivirga aplysinae--1||s__Oceanibaculum indicum--3||s__Oceanibaculum nanhaiense--1||s__Oceanibaculum pacificum--1||s__Oceanibaculum sp018823745--3||s__RI-112 sp016124535--1||s__Skermanella mucosa--1||s__Skermanella pratensis--1||s__Skermanella stibiiresistens--1||s__Terasakiella pusilla--1||s__Thalassobaculum_A fulvum--1||s__Thalassobaculum_A sp018401495--1||s__Thalassospira indica--1||s__Thalassospira lucentensis--1||s__Thalassospira lucentensis_B--1||s__Thalassospira marina--2||s__Thalassospira mesophila--1||s__Thalassospira profundimaris_B--2||s__Thalassospira sp000948415--1||s__Thalassospira sp001613795--1||s__Thalassospira sp001907695--1||s__Thalassospira sp002115825--1||s__Thalassospira sp002709775--1||s__Thalassospira sp011806525--1||s__Thalassospira sp017922435--1||s__Thalassospira tepidiphila--1:heptad_counter=MCP-38H--113:lbd_counter=:lca_tree=c__Alphaproteobacteria:length_avg=124.9090909090909:length_max=145.0:length_min=92.0:length_std=16.75980038935157:length_sum=1374.0:mismatch_avg=39.81818181818182:mismatch_max=61.0:mismatch_min=16.0:mismatch_std=15.568032514214387:mismatch_sum=438.0:name=N770920:qcovhsp_avg=98.11818181818181:qcovhsp_max=100.0:qcovhsp_min=95.0:qcovhsp_std=1.9083071984448332:qcovhsp_sum=1079.3:qend_avg=126.54545454545455:qend_max=145.0:qend_min=92.0:qend_std=16.68150854307629:qend_sum=1392.0:qstart_avg=2.6363636363636362:qstart_max=7.0:qstart_min=1.0:qstart_std=2.248231628312673:qstart_sum=29.0:ref_name_counter=GB_GCA_017305595.1_protein.faa_JAFKKL010000167.1_10@PF00015_full_PFAM.522.691--2||GB_GCA_903856295.1_protein.faa_CAIOBP010000254.1_70@PF00015_full_PFAM.452.634--1||RS_GCF_000164635.1_protein.faa_NZ_GG770778.1_229@PF00015_full_PFAM.526.704--1||RS_GCF_001693515.2_protein.faa_NZ_CP042968.1_239@PF00015_full_PFAM.515.685--2||RS_GCF_002148795.1_protein.faa_NZ_MPOB01000002.1_315@PF00015_full_PFAM.399.583--1||RS_GCF_003130795.1_protein.faa_NZ_CP029356.1_393@PF00015_full_PFAM.374.546--1||RS_GCF_008365375.1_protein.faa_NZ_QOKW01000003.1_123@PF00015_full_PFAM.369.537--1||RS_GCF_008728835.1_protein.faa_NZ_CP042582.1_5060@PF00015_full_PFAM.365.540--2:scovhsp_avg=72.00909090909092:scovhsp_max=84.6:scovhsp_min=50.0:scovhsp_std=10.37520646015823:scovhsp_sum=792.1000000000001:send_avg=144.27272727272728:send_max=161.0:send_min=103.0:send_std=20.44060130764704:send_sum=1587.0:sstart_avg=20.363636363636363:sstart_max=44.0:sstart_min=1.0:sstart_std=14.725981986086545:sstart_sum=224.0])0.622:0.032343[&&NHX:Sample_counter=rhizpot1--6||rhizpot3--3||rhiztom1--26||rhiztom2--7||rhiztom3--15:Type_counter=GTDB--77||capture--57:besthit_avg=70.49230769230769:besthit_max=82.6:besthit_min=57.9:besthit_std=9.197414631157818:besthit_sum=916.4:bitscore_avg=132.5076923076923:bitscore_max=180.0:bitscore_min=88.6:bitscore_std=21.645263590389376:bitscore_sum=1722.6:capture_class_counter=c__Actinomycetia--2||c__Alphaproteobacteria--28||c__Bacilli--1||c__Desulfobacteria--1||c__Desulfovibrionia--3||c__Gammaproteobacteria--17||c__Geothermincolia--1||c__Spirochaetia--1||c__Verrucomicrobiae--1||c__Vicinamibacteria--2:capture_domain_counter=d__Bacteria--57:capture_family_counter=f__Aeromonadaceae--1||f__Azospirillaceae--4||f__Beijerinckiaceae--4||f__Burkholderiaceae--5||f__Caulobacteraceae--3||f__Cellulomonadaceae--1||f__Chromobacteriaceae--4||f__Desulfosarcinaceae--1||f__Desulfovibrionaceae--3||f__Dongiaceae--1||f__Emcibacteraceae--1||f__Enterobacteriaceae--1||f__JAFLCR01--1||f__Magnetospirillaceae--2||f__Methylopilaceae--1||f__Nitrincolaceae--2||f__Nocardioidaceae--1||f__Oceanibaculaceae--1||f__Opitutaceae--1||f__Paenibacillaceae--1||f__Pseudomonadaceae--3||f__RBG-13-55-18--1||f__Rhizobiaceae--2||f__Rhodobacteraceae--1||f__Rhodocyclaceae--1||f__Sphingomonadaceae--2||f__Stappiaceae--1||f__Stellaceae--2||f__UBA12059--1||f__Vicinamibacteraceae--2||f__Xanthobacteraceae--2:capture_genus_counter=g__Acidovorax_A--3||g__Aeromonas--1||g__Aureimonas_A--1||g__Azonexus--1||g__Azospirillum--1||g__Bradyrhizobium--2||g__Brenneria--1||g__Breoghania--1||g__Caulobacter--3||g__Cellulomonas--1||g__Cohnella--1||g__Desertibacter--2||g__Desulfatitalea--1||g__Dongia--1||g__ER46--1||g__Emcibacter--1||g__Hansschlegelia--1||g__JAFGNN01--1||g__JAFLCR01--1||g__Janthinobacterium--1||g__Luteitalea--2||g__Methylobacterium--3||g__Mitsuaria--1||g__Motiliproteus--2||g__Nitrospirillum--1||g__Nocardioides--1||g__Oceanibaculum--1||g__Pararhizobium--1||g__Phaeospirillum--2||g__Pseudomonas_A--2||g__Pseudomonas_E--1||g__RH-AL1--1||g__Roseobacter--1||g__SURF-21--1||g__Solidesulfovibrio--3||g__Sphingomonas_E--1||g__Sphingomonas_N--1||g__URHD0088--2||g__Vogesella--4:capture_order_counter=o__ATCC43930--2||o__Actinomycetales--1||o__Azospirillales--4||o__Burkholderiales--10||o__Caulobacterales--3||o__Desulfobacterales--1||o__Desulfovibrionales--3||o__Dongiales--1||o__Enterobacterales--2||o__Geothermincolales--1||o__Oceanibaculales--1||o__Opitutales--1||o__Paenibacillales--1||o__Propionibacteriales--1||o__Pseudomonadales--5||o__Rhizobiales--10||o__Rhodobacterales--1||o__Rhodospirillales--2||o__Rickettsiales--1||o__Sphingomonadales--3||o__Treponematales--1||o__Vicinamibacterales--2:capture_phylum_counter=p__Acidobacteriota--2||p__Actinobacteriota--3||p__Desulfobacterota--1||p__Desulfobacterota_I--3||p__Firmicutes--1||p__Proteobacteria--45||p__Spirochaetota--1||p__Verrucomicrobiota--1:capture_species_counter=s__Acidovorax_A sp001424265--3||s__Aeromonas popoffii--1||s__Aureimonas_A sp001424685--1||s__Azonexus sp002345845--1||s__Azospirillum brasilense_D--1||s__Bradyrhizobium retamae--1||s__Bradyrhizobium sp000617845--1||s__Brenneria rubrifaciens--1||s__Breoghania sp003432385--1||s__Caulobacter sp900114015--3||s__Cellulomonas persica--1||s__Cohnella sp019091135--1||s__Desertibacter sp017355985--2||s__Desulfatitalea sp016218685--1||s__Dongia sp000620685--1||s__ER46 sp016794665--1||s__Emcibacter nanhaiensis--1||s__Hansschlegelia quercus--1||s__JAFGNN01 sp018262985--1||s__JAFLCR01 sp017302755--1||s__Janthinobacterium lividum_E--1||s__Luteitalea sp001464065--2||s__Methylobacterium indicum--1||s__Methylobacterium sp004004555--1||s__Methylobacterium tarhaniae--1||s__Mitsuaria noduli--1||s__Motiliproteus sp017309075--2||s__Nitrospirillum amazonense_C--1||s__Nocardioides lianchengensis--1||s__Oceanibaculum indicum--1||s__Pararhizobium rhizosphaerae--1||s__Phaeospirillum sp903853455--2||s__Pseudomonas_A kunmingensis_A--1||s__Pseudomonas_A stutzeri_AE--1||s__Pseudomonas_E triticumensis--1||s__RH-AL1 sp901457705--1||s__Roseobacter cerasinus--1||s__SURF-21 sp016931915--1||s__Solidesulfovibrio magneticus_A--3||s__Sphingomonas_E laterariae--1||s__Sphingomonas_N sp000333335--1||s__URHD0088 sp000518365--2||s__Vogesella oryzae--4:evalue_avg=3.9076928776960525e-26:evalue_max=5.08e-25:evalue_min=2.15e-58:evalue_std=1.4089384812856158e-25:evalue_sum=5.080000741004868e-25:gapopen_avg=0.0:gapopen_max=0.0:gapopen_min=0.0:gapopen_std=0.0:gapopen_sum=0.0:gtdb_class_counter=c__Alphaproteobacteria--77:gtdb_domain_counter=d__Bacteria--77:gtdb_family_counter=f__Ancalomicrobiaceae--1||f__Azospirillaceae--43||f__GCA-2696645--1||f__Kordiimonadaceae--2||f__Oceanibaculaceae--8||f__Rhodospirillaceae--3||f__Terasakiellaceae--1||f__Thalassobaculaceae--2||f__Thalassospiraceae--16:gtdb_genus_counter=g__Azospirillum--19||g__BOG-933--12||g__BRH-c57--1||g__CAIYYN01--1||g__CAIZDL01--8||g__Caenispirillum--1||g__Curvivirga--1||g__Kordiimonas--2||g__Oceanibaculum--8||g__RI-112--1||g__Rhodospira--1||g__Skermanella--3||g__Terasakiella--1||g__Thalassobaculum_A--2||g__Thalassospira--16:gtdb_order_counter=o__Azospirillales--43||o__Oceanibaculales--8||o__Rhizobiales--1||o__Rhodospirillales--20||o__Sphingomonadales--2||o__Thalassobaculales--2||o__UBA8366--1:gtdb_phylum_counter=p__Proteobacteria--77:gtdb_species_counter=s__Azospirillum baldaniorum--1||s__Azospirillum brasilense--1||s__Azospirillum brasilense_A--1||s__Azospirillum brasilense_B--1||s__Azospirillum brasilense_C--1||s__Azospirillum brasilense_D--1||s__Azospirillum brasilense_E--1||s__Azospirillum griseum--1||s__Azospirillum halopraeferens--1||s__Azospirillum oleiclasticum--1||s__Azospirillum rugosum--1||s__Azospirillum sp003116015--1||s__Azospirillum sp003119115--1||s__Azospirillum sp003590795--1||s__Azospirillum sp008365375--1||s__Azospirillum sp014192915--1||s__Azospirillum sp017356015--1||s__Azospirillum thermophilum--2||s__BOG-933 sp003165295--3||s__BOG-933 sp903920145--5||s__BOG-933 sp903927615--4||s__BRH-c57 sp000961745--1||s__CAIYYN01 sp903930435--1||s__CAIZDL01 sp903856295--6||s__CAIZDL01 sp903931735--2||s__Caenispirillum bisanense--1||s__Curvivirga aplysinae--1||s__Kordiimonas lipolytica--1||s__Kordiimonas sp013372925--1||s__Oceanibaculum indicum--3||s__Oceanibaculum nanhaiense--1||s__Oceanibaculum pacificum--1||s__Oceanibaculum sp018823745--3||s__RI-112 sp016124535--1||s__Rhodospira trueperi--1||s__Skermanella mucosa--1||s__Skermanella pratensis--1||s__Skermanella stibiiresistens--1||s__Terasakiella pusilla--1||s__Thalassobaculum_A fulvum--1||s__Thalassobaculum_A sp018401495--1||s__Thalassospira indica--1||s__Thalassospira lucentensis--1||s__Thalassospira lucentensis_B--1||s__Thalassospira marina--2||s__Thalassospira mesophila--1||s__Thalassospira profundimaris_B--2||s__Thalassospira sp000948415--1||s__Thalassospira sp001613795--1||s__Thalassospira sp001907695--1||s__Thalassospira sp002115825--1||s__Thalassospira sp002709775--1||s__Thalassospira sp011806525--1||s__Thalassospira sp017922435--1||s__Thalassospira tepidiphila--1:heptad_counter=MCP-38H--132||MCP-42H--2:lbd_counter=:lca_tree=c__Alphaproteobacteria:length_avg=119.0:length_max=145.0:length_min=56.0:length_std=24.436993814024397:length_sum=1547.0:mismatch_avg=36.61538461538461:mismatch_max=61.0:mismatch_min=10.0:mismatch_std=16.630987450832365:mismatch_sum=476.0:name=N770921:qcovhsp_avg=98.27692307692307:qcovhsp_max=100.0:qcovhsp_min=95.0:qcovhsp_std=1.8180364160974372:qcovhsp_sum=1277.6:qend_avg=120.53846153846153:qend_max=145.0:qend_min=56.0:qend_std=24.744074659789376:qend_sum=1567.0:qstart_avg=2.5384615384615383:qstart_max=7.0:qstart_min=1.0:qstart_std=2.1061570302086774:qstart_sum=33.0:ref_name_counter=GB_GCA_009773045.1_protein.faa_WOUV01000019.1_3@PF00015_full_PFAM.3.66--1||GB_GCA_017305595.1_protein.faa_JAFKKL010000167.1_10@PF00015_full_PFAM.522.691--2||GB_GCA_903856295.1_protein.faa_CAIOBP010000254.1_70@PF00015_full_PFAM.452.634--1||RS_GCF_000164635.1_protein.faa_NZ_GG770778.1_229@PF00015_full_PFAM.526.704--1||RS_GCF_001693515.2_protein.faa_NZ_CP042968.1_239@PF00015_full_PFAM.515.685--2||RS_GCF_002148795.1_protein.faa_NZ_MPOB01000002.1_315@PF00015_full_PFAM.399.583--1||RS_GCF_003130795.1_protein.faa_NZ_CP029356.1_393@PF00015_full_PFAM.374.546--1||RS_GCF_008365375.1_protein.faa_NZ_QOKW01000003.1_123@PF00015_full_PFAM.369.537--1||RS_GCF_008728835.1_protein.faa_NZ_CP042582.1_5060@PF00015_full_PFAM.365.540--2||RS_GCF_014636935.1_protein.faa_NZ_BMES01000001.1_124@PF00015_full_PFAM.472.647--1:scovhsp_avg=72.91538461538462:scovhsp_max=88.9:scovhsp_min=50.0:scovhsp_std=10.71283079254702:scovhsp_sum=947.9000000000001:send_avg=138.23076923076923:send_max=161.0:send_min=56.0:send_std=31.07827174022028:send_sum=1797.0:sstart_avg=20.23076923076923:sstart_max=44.0:sstart_min=1.0:sstart_std=15.422677275978199:sstart_sum=263.0],(((GB_GCA_903931835.1_protein.faa_CAIZEE010000392.1_3@PF00015_full_PFAM.359.536:0.503617[&&NHX:Type=GTDB:gtdb_class=c__Alphaproteobacteria:gtdb_domain=d__Bacteria:gtdb_family=f__Elsteraceae:gtdb_genus=g__CAIZEE01:gtdb_order=o__Elsterales:gtdb_phylum=p__Proteobacteria:gtdb_species=s__CAIZEE01 sp903931835:heptad=MCP-38H:species=d__Bacteria_p__Proteobacteria_c__Alphaproteobacteria_o__Elsterales_f__Elsteraceae_g__CAIZEE01_s__CAIZEE01 sp903931835],(GB_GCA_003506895.1_protein.faa_DNXO01000073.1_95@PF00015_full_PFAM.364.536:0.195812[&&NHX:Type=GTDB:gtdb_class=c__Alphaproteobacteria:gtdb_domain=d__Bacteria:gtdb_family=f__Acetobacteraceae:gtdb_genus=g__Rhodopila:gtdb_order=o__Acetobacterales:gtdb_phylum=p__Proteobacteria:gtdb_species=s__Rhodopila sp003506895:heptad=MCP-38H:species=d__Bacteria_p__Proteobacteria_c__Alphaproteobacteria_o__Acetobacterales_f__Acetobacteraceae_g__Rhodopila_s__Rhodopila sp003506895],a619c464-63d6-4207-b54b-802ef8ab9158_4@MCPsignal.70.115:0.141078[&&NHX:Sample=rhizpot1:Type=capture:capture_class=c__Alphaproteobacteria:capture_domain=d__Bacteria:capture_family=f__Beijerinckiaceae:capture_genus=g__Bosea:capture_order=o__Rhizobiales:capture_phylum=p__Proteobacteria:capture_species=s__Bosea sp902506165:heptad=MCP-38H])0.454:0.0935587[&&NHX:Sample_counter=rhizpot1--1:Type_counter=GTDB--1||capture--1:capture_class_counter=c__Alphaproteobacteria--1:capture_domain_counter=d__Bacteria--1:capture_family_counter=f__Beijerinckiaceae--1:capture_genus_counter=g__Bosea--1:capture_order_counter=o__Rhizobiales--1:capture_phylum_counter=p__Proteobacteria--1:capture_species_counter=s__Bosea sp902506165--1:gtdb_class_counter=c__Alphaproteobacteria--1:gtdb_domain_counter=d__Bacteria--1:gtdb_family_counter=f__Acetobacteraceae--1:gtdb_genus_counter=g__Rhodopila--1:gtdb_order_counter=o__Acetobacterales--1:gtdb_phylum_counter=p__Proteobacteria--1:gtdb_species_counter=s__Rhodopila sp003506895--1:heptad_counter=MCP-38H--2:lbd_counter=:lca_tree=s__Rhodopila sp003506895:name=N770925:ref_name_counter=])0.755:0.0673926[&&NHX:Sample_counter=rhizpot1--1:Type_counter=GTDB--2||capture--1:capture_class_counter=c__Alphaproteobacteria--1:capture_domain_counter=d__Bacteria--1:capture_family_counter=f__Beijerinckiaceae--1:capture_genus_counter=g__Bosea--1:capture_order_counter=o__Rhizobiales--1:capture_phylum_counter=p__Proteobacteria--1:capture_species_counter=s__Bosea sp902506165--1:gtdb_class_counter=c__Alphaproteobacteria--2:gtdb_domain_counter=d__Bacteria--2:gtdb_family_counter=f__Acetobacteraceae--1||f__Elsteraceae--1:gtdb_genus_counter=g__CAIZEE01--1||g__Rhodopila--1:gtdb_order_counter=o__Acetobacterales--1||o__Elsterales--1:gtdb_phylum_counter=p__Proteobacteria--2:gtdb_species_counter=s__CAIZEE01 sp903931835--1||s__Rhodopila sp003506895--1:heptad_counter=MCP-38H--3:lbd_counter=:lca_tree=c__Alphaproteobacteria:name=N770926:ref_name_counter=],((RS_GCF_009711445.1_protein.faa_NZ_SMMC01000068.1_1@PF00015_full_PFAM.215.381:0.486896[&&NHX:Type=GTDB:gtdb_class=c__Alphaproteobacteria:gtdb_domain=d__Bacteria:gtdb_family=f__GCA-2696645:gtdb_genus=g__Curvivirga:gtdb_order=o__UBA8366:gtdb_phylum=p__Proteobacteria:gtdb_species=s__Curvivirga aplysinae:heptad=MCP-38H:species=d__Bacteria_p__Proteobacteria_c__Alphaproteobacteria_o__UBA8366_f__GCA-2696645_g__Curvivirga_s__Curvivirga aplysinae],GB_GCA_002325375.1_protein.faa_DCRZ01000004.1_119@PF00015_full_PFAM.369.550:0.297867[&&NHX:Type=GTDB:gtdb_class=c__Alphaproteobacteria:gtdb_domain=d__Bacteria:gtdb_family=f__Casp-alpha2:gtdb_genus=g__UBA1479:gtdb_order=o__Rhodospirillales:gtdb_phylum=p__Proteobacteria:gtdb_species=s__UBA1479 sp002325375:heptad=MCP-38H:species=d__Bacteria_p__Proteobacteria_c__Alphaproteobacteria_o__Rhodospirillales_f__Casp-alpha2_g__UBA1479_s__UBA1479 sp002325375])0.867:0.114548[&&NHX:Sample_counter=:Type_counter=GTDB--2:capture_class_counter=:capture_domain_counter=:capture_family_counter=:capture_genus_counter=:capture_order_counter=:capture_phylum_counter=:capture_species_counter=:evoltype=D:gtdb_class_counter=c__Alphaproteobacteria--2:gtdb_domain_counter=d__Bacteria--2:gtdb_family_counter=f__Casp-alpha2--1||f__GCA-2696645--1:gtdb_genus_counter=g__Curvivirga--1||g__UBA1479--1:gtdb_order_counter=o__Rhodospirillales--1||o__UBA8366--1:gtdb_phylum_counter=p__Proteobacteria--2:gtdb_species_counter=s__Curvivirga aplysinae--1||s__UBA1479 sp002325375--1:heptad_counter=MCP-38H--2:lbd_counter=:lca=d__Bacteria:lca_tree=c__Alphaproteobacteria:name=N770929:ref_name_counter=],((((e50a926c-259d-49cc-83a1-ea4b16538d24_4@MCPsignal.217.273:0.0185088[&&NHX:Sample=rhizpot1:Type=capture:capture_class=c__Alphaproteobacteria:capture_domain=d__Bacteria:capture_family=f__Magnetospirillaceae:capture_genus=g__Phaeospirillum:capture_order=o__Rhodospirillales:capture_phylum=p__Proteobacteria:capture_species=s__Phaeospirillum sp903853455:heptad=MCP-38H],ba7d6ad8-f91c-4c66-bfa6-7d7a0f345df5_6@MCPsignal.858.927:6e-09[&&NHX:Sample=rhizpot3:Type=capture:capture_class=c__Alphaproteobacteria:capture_domain=d__Bacteria:capture_family=f__Magnetospirillaceae:capture_genus=g__Phaeospirillum:capture_order=o__Rhodospirillales:capture_phylum=p__Proteobacteria:capture_species=s__Phaeospirillum sp903853455:heptad=MCP-38H])0.321:0.0290552[&&NHX:Sample_counter=rhizpot1--1||rhizpot3--1:Type_counter=capture--2:capture_class_counter=c__Alphaproteobacteria--2:capture_domain_counter=d__Bacteria--2:capture_family_counter=f__Magnetospirillaceae--2:capture_genus_counter=g__Phaeospirillum--2:capture_order_counter=o__Rhodospirillales--2:capture_phylum_counter=p__Proteobacteria--2:capture_species_counter=s__Phaeospirillum sp903853455--2:gtdb_class_counter=:gtdb_domain_counter=:gtdb_family_counter=:gtdb_genus_counter=:gtdb_order_counter=:gtdb_phylum_counter=:gtdb_species_counter=:heptad_counter=MCP-38H--2:lbd_counter=:name=N770932:ref_name_counter=],(2df976d5-06db-4343-8f74-486da1ab51de_3@MCPsignal.279.360:5e-09[&&NHX:Sample=rhizpot3:Type=capture:capture_class=c__Gammaproteobacteria:capture_domain=d__Bacteria:capture_family=f__Enterobacteriaceae:capture_genus=g__Mixta:capture_order=o__Enterobacterales:capture_phylum=p__Proteobacteria:capture_species=s__Mixta tenebrionis:heptad=MCP-38H],739be916-8c7d-4f28-96e2-c4b149be4061_3@MCPsignal.360.477:0.0191367[&&NHX:Sample=rhizpot3:Type=capture:besthit=82.9:bitscore=170.0:capture_class=c__Gammaproteobacteria:capture_domain=d__Bacteria:capture_family=f__Enterobacteriaceae:capture_genus=g__Mixta:capture_order=o__Enterobacterales:capture_phylum=p__Proteobacteria:capture_species=s__Mixta tenebrionis:evalue=8.01e-55:gapopen=1.0:heptad=MCP-38H:length=117.0:mismatch=19.0:qcovhsp=100.0:qend=117.0:qstart=1.0:ref_name=RS_GCF_016765655.1_protein.faa_NZ_JAETGP010000023.1_67@PF00015_full_PFAM.367.539:scovhsp=67.4:send=138.0:sstart=23.0])0.98:0.0437237[&&NHX:Sample_counter=rhizpot3--2:Type_counter=capture--2:besthit_avg=82.9:besthit_max=82.9:besthit_min=82.9:besthit_std=0:besthit_sum=82.9:bitscore_avg=170.0:bitscore_max=170.0:bitscore_min=170.0:bitscore_std=0:bitscore_sum=170.0:capture_class_counter=c__Gammaproteobacteria--2:capture_domain_counter=d__Bacteria--2:capture_family_counter=f__Enterobacteriaceae--2:capture_genus_counter=g__Mixta--2:capture_order_counter=o__Enterobacterales--2:capture_phylum_counter=p__Proteobacteria--2:capture_species_counter=s__Mixta tenebrionis--2:evalue_avg=8.01e-55:evalue_max=8.01e-55:evalue_min=8.01e-55:evalue_std=0:evalue_sum=8.01e-55:gapopen_avg=1.0:gapopen_max=1.0:gapopen_min=1.0:gapopen_std=0:gapopen_sum=1.0:gtdb_class_counter=:gtdb_domain_counter=:gtdb_family_counter=:gtdb_genus_counter=:gtdb_order_counter=:gtdb_phylum_counter=:gtdb_species_counter=:heptad_counter=MCP-38H--2:lbd_counter=:length_avg=117.0:length_max=117.0:length_min=117.0:length_std=0:length_sum=117.0:mismatch_avg=19.0:mismatch_max=19.0:mismatch_min=19.0:mismatch_std=0:mismatch_sum=19.0:name=N770935:qcovhsp_avg=100.0:qcovhsp_max=100.0:qcovhsp_min=100.0:qcovhsp_std=0:qcovhsp_sum=100.0:qend_avg=117.0:qend_max=117.0:qend_min=117.0:qend_std=0:qend_sum=117.0:qstart_avg=1.0:qstart_max=1.0:qstart_min=1.0:qstart_std=0:qstart_sum=1.0:ref_name_counter=RS_GCF_016765655.1_protein.faa_NZ_JAETGP010000023.1_67@PF00015_full_PFAM.367.539--1:scovhsp_avg=67.4:scovhsp_max=67.4:scovhsp_min=67.4:scovhsp_std=0:scovhsp_sum=67.4:send_avg=138.0:send_max=138.0:send_min=138.0:send_std=0:send_sum=138.0:sstart_avg=23.0:sstart_max=23.0:sstart_min=23.0:sstart_std=0:sstart_sum=23.0])0:5e-09[&&NHX:Sample_counter=rhizpot1--1||rhizpot3--3:Type_counter=capture--4:besthit_avg=82.9:besthit_max=82.9:besthit_min=82.9:besthit_std=0:besthit_sum=82.9:bitscore_avg=170.0:bitscore_max=170.0:bitscore_min=170.0:bitscore_std=0:bitscore_sum=170.0:capture_class_counter=c__Alphaproteobacteria--2||c__Gammaproteobacteria--2:capture_domain_counter=d__Bacteria--4:capture_family_counter=f__Enterobacteriaceae--2||f__Magnetospirillaceae--2:capture_genus_counter=g__Mixta--2||g__Phaeospirillum--2:capture_order_counter=o__Enterobacterales--2||o__Rhodospirillales--2:capture_phylum_counter=p__Proteobacteria--4:capture_species_counter=s__Mixta tenebrionis--2||s__Phaeospirillum sp903853455--2:evalue_avg=8.01e-55:evalue_max=8.01e-55:evalue_min=8.01e-55:evalue_std=0:evalue_sum=8.01e-55:gapopen_avg=1.0:gapopen_max=1.0:gapopen_min=1.0:gapopen_std=0:gapopen_sum=1.0:gtdb_class_counter=:gtdb_domain_counter=:gtdb_family_counter=:gtdb_genus_counter=:gtdb_order_counter=:gtdb_phylum_counter=:gtdb_species_counter=:heptad_counter=MCP-38H--4:lbd_counter=:length_avg=117.0:length_max=117.0:length_min=117.0:length_std=0:length_sum=117.0:mismatch_avg=19.0:mismatch_max=19.0:mismatch_min=19.0:mismatch_std=0:mismatch_sum=19.0:name=N770936:qcovhsp_avg=100.0:qcovhsp_max=100.0:qcovhsp_min=100.0:qcovhsp_std=0:qcovhsp_sum=100.0:qend_avg=117.0:qend_max=117.0:qend_min=117.0:qend_std=0:qend_sum=117.0:qstart_avg=1.0:qstart_max=1.0:qstart_min=1.0:qstart_std=0:qstart_sum=1.0:ref_name_counter=RS_GCF_016765655.1_protein.faa_NZ_JAETGP010000023.1_67@PF00015_full_PFAM.367.539--1:scovhsp_avg=67.4:scovhsp_max=67.4:scovhsp_min=67.4:scovhsp_std=0:scovhsp_sum=67.4:send_avg=138.0:send_max=138.0:send_min=138.0:send_std=0:send_sum=138.0:sstart_avg=23.0:sstart_max=23.0:sstart_min=23.0:sstart_std=0:sstart_sum=23.0],(d2ceb305-7fb8-4037-bcb8-3e3da206bdd2_6@MCPsignal.394.470:0.0163156[&&NHX:Sample=rhizpot1:Type=capture:capture_class=c__Alphaproteobacteria:capture_domain=d__Bacteria:capture_family=f__Magnetospirillaceae:capture_genus=g__Phaeospirillum:capture_order=o__Rhodospirillales:capture_phylum=p__Proteobacteria:capture_species=s__Phaeospirillum sp903853455:heptad=MCP-38H],03ee6adc-a09d-4e3c-bb18-5f88116ab42a_1@MCPsignal.276.386:0.11041[&&NHX:Sample=rhizpot1:Type=capture:capture_class=c__Alphaproteobacteria:capture_domain=d__Bacteria:capture_family=f__Magnetospirillaceae:capture_genus=g__Phaeospirillum:capture_order=o__Rhodospirillales:capture_phylum=p__Proteobacteria:capture_species=s__Phaeospirillum sp903853455:heptad=MCP-38H])0:7e-09[&&NHX:Sample_counter=rhizpot1--2:Type_counter=capture--2:capture_class_counter=c__Alphaproteobacteria--2:capture_domain_counter=d__Bacteria--2:capture_family_counter=f__Magnetospirillaceae--2:capture_genus_counter=g__Phaeospirillum--2:capture_order_counter=o__Rhodospirillales--2:capture_phylum_counter=p__Proteobacteria--2:capture_species_counter=s__Phaeospirillum sp903853455--2:gtdb_class_counter=:gtdb_domain_counter=:gtdb_family_counter=:gtdb_genus_counter=:gtdb_order_counter=:gtdb_phylum_counter=:gtdb_species_counter=:heptad_counter=MCP-38H--2:lbd_counter=:name=N770939:ref_name_counter=])0.213:0.00302362[&&NHX:Sample_counter=rhizpot1--3||rhizpot3--3:Type_counter=capture--6:besthit_avg=82.9:besthit_max=82.9:besthit_min=82.9:besthit_std=0:besthit_sum=82.9:bitscore_avg=170.0:bitscore_max=170.0:bitscore_min=170.0:bitscore_std=0:bitscore_sum=170.0:capture_class_counter=c__Alphaproteobacteria--4||c__Gammaproteobacteria--2:capture_domain_counter=d__Bacteria--6:capture_family_counter=f__Enterobacteriaceae--2||f__Magnetospirillaceae--4:capture_genus_counter=g__Mixta--2||g__Phaeospirillum--4:capture_order_counter=o__Enterobacterales--2||o__Rhodospirillales--4:capture_phylum_counter=p__Proteobacteria--6:capture_species_counter=s__Mixta tenebrionis--2||s__Phaeospirillum sp903853455--4:evalue_avg=8.01e-55:evalue_max=8.01e-55:evalue_min=8.01e-55:evalue_std=0:evalue_sum=8.01e-55:gapopen_avg=1.0:gapopen_max=1.0:gapopen_min=1.0:gapopen_std=0:gapopen_sum=1.0:gtdb_class_counter=:gtdb_domain_counter=:gtdb_family_counter=:gtdb_genus_counter=:gtdb_order_counter=:gtdb_phylum_counter=:gtdb_species_counter=:heptad_counter=MCP-38H--6:lbd_counter=:length_avg=117.0:length_max=117.0:length_min=117.0:length_std=0:length_sum=117.0:mismatch_avg=19.0:mismatch_max=19.0:mismatch_min=19.0:mismatch_std=0:mismatch_sum=19.0:name=N770940:qcovhsp_avg=100.0:qcovhsp_max=100.0:qcovhsp_min=100.0:qcovhsp_std=0:qcovhsp_sum=100.0:qend_avg=117.0:qend_max=117.0:qend_min=117.0:qend_std=0:qend_sum=117.0:qstart_avg=1.0:qstart_max=1.0:qstart_min=1.0:qstart_std=0:qstart_sum=1.0:ref_name_counter=RS_GCF_016765655.1_protein.faa_NZ_JAETGP010000023.1_67@PF00015_full_PFAM.367.539--1:scovhsp_avg=67.4:scovhsp_max=67.4:scovhsp_min=67.4:scovhsp_std=0:scovhsp_sum=67.4:send_avg=138.0:send_max=138.0:send_min=138.0:send_std=0:send_sum=138.0:sstart_avg=23.0:sstart_max=23.0:sstart_min=23.0:sstart_std=0:sstart_sum=23.0],(((d67d7c92-52e8-4699-918e-6ac8d3e6040e_4@MCPsignal.382.455:5e-09[&&NHX:Sample=rhizpot3:Type=capture:capture_class=c__Gammaproteobacteria:capture_domain=d__Bacteria:capture_family=f__Burkholderiaceae:capture_genus=g__Cupriavidus:capture_order=o__Burkholderiales:capture_phylum=p__Proteobacteria:capture_species=s__Cupriavidus necator_C:heptad=MCP-38H],72640acb-a367-491c-bc3a-90a8312e57e5_2@MCPsignal.23.104:0.0342947[&&NHX:Sample=rhizpot2:Type=capture:capture_class=c__Gammaproteobacteria:capture_domain=d__Bacteria:capture_family=f__Pseudomonadaceae:capture_genus=g__Pseudomonas_F:capture_order=o__Pseudomonadales:capture_phylum=p__Proteobacteria:capture_species=s__Pseudomonas_F sp003234055:heptad=MCP-38H])0:5e-09[&&NHX:Sample_counter=rhizpot2--1||rhizpot3--1:Type_counter=capture--2:capture_class_counter=c__Gammaproteobacteria--2:capture_domain_counter=d__Bacteria--2:capture_family_counter=f__Burkholderiaceae--1||f__Pseudomonadaceae--1:capture_genus_counter=g__Cupriavidus--1||g__Pseudomonas_F--1:capture_order_counter=o__Burkholderiales--1||o__Pseudomonadales--1:capture_phylum_counter=p__Proteobacteria--2:capture_species_counter=s__Cupriavidus necator_C--1||s__Pseudomonas_F sp003234055--1:gtdb_class_counter=:gtdb_domain_counter=:gtdb_family_counter=:gtdb_genus_counter=:gtdb_order_counter=:gtdb_phylum_counter=:gtdb_species_counter=:heptad_counter=MCP-38H--2:lbd_counter=:name=N770943:ref_name_counter=],((c4b8af07-cfcf-4b7f-89b7-93dd9958aa23_3@MCPsignal.275.375:0.0160979[&&NHX:Sample=rhizpot1:Type=capture:capture_class=c__Gammaproteobacteria:capture_domain=d__Bacteria:capture_family=f__Burkholderiaceae:capture_genus=g__Cupriavidus:capture_order=o__Burkholderiales:capture_phylum=p__Proteobacteria:capture_species=s__Cupriavidus pauculus:heptad=MCP-38H],(182de440-a3c5-50d2-8424-406ff1d51eea_1@MCPsignal.157.249:0.0375444[&&NHX:Sample=rhizpot1:Type=capture:capture_class=c__Gammaproteobacteria:capture_domain=d__Bacteria:capture_family=f__Enterobacteriaceae:capture_genus=g__Pectobacterium:capture_order=o__Enterobacterales:capture_phylum=p__Proteobacteria:capture_species=s__Pectobacterium polaris:heptad=MCP-38H],6e53eb76-a6ff-4d9e-8316-6d5c676c44a1_1@MCPsignal.309.381:0.0126152[&&NHX:Sample=rhizpot3:Type=capture:capture_class=c__Actinomycetia:capture_domain=d__Bacteria:capture_family=f__Geodermatophilaceae:capture_genus=g__Modestobacter:capture_order=o__Mycobacteriales:capture_phylum=p__Actinobacteriota:capture_species=s__Modestobacter marinus_A:heptad=MCP-38H])0:5e-09[&&NHX:Sample_counter=rhizpot1--1||rhizpot3--1:Type_counter=capture--2:capture_class_counter=c__Actinomycetia--1||c__Gammaproteobacteria--1:capture_domain_counter=d__Bacteria--2:capture_family_counter=f__Enterobacteriaceae--1||f__Geodermatophilaceae--1:capture_genus_counter=g__Modestobacter--1||g__Pectobacterium--1:capture_order_counter=o__Enterobacterales--1||o__Mycobacteriales--1:capture_phylum_counter=p__Actinobacteriota--1||p__Proteobacteria--1:capture_species_counter=s__Modestobacter marinus_A--1||s__Pectobacterium polaris--1:gtdb_class_counter=:gtdb_domain_counter=:gtdb_family_counter=:gtdb_genus_counter=:gtdb_order_counter=:gtdb_phylum_counter=:gtdb_species_counter=:heptad_counter=MCP-38H--2:lbd_counter=:name=N770947:ref_name_counter=])0:5e-09[&&NHX:Sample_counter=rhizpot1--2||rhizpot3--1:Type_counter=capture--3:capture_class_counter=c__Actinomycetia--1||c__Gammaproteobacteria--2:capture_domain_counter=d__Bacteria--3:capture_family_counter=f__Burkholderiaceae--1||f__Enterobacteriaceae--1||f__Geodermatophilaceae--1:capture_genus_counter=g__Cupriavidus--1||g__Modestobacter--1||g__Pectobacterium--1:capture_order_counter=o__Burkholderiales--1||o__Enterobacterales--1||o__Mycobacteriales--1:capture_phylum_counter=p__Actinobacteriota--1||p__Proteobacteria--2:capture_species_counter=s__Cupriavidus pauculus--1||s__Modestobacter marinus_A--1||s__Pectobacterium polaris--1:gtdb_class_counter=:gtdb_domain_counter=:gtdb_family_counter=:gtdb_genus_counter=:gtdb_order_counter=:gtdb_phylum_counter=:gtdb_species_counter=:heptad_counter=MCP-38H--3:lbd_counter=:name=N770948:ref_name_counter=],((e281f67f-7041-5a74-9774-6e725d309b43_5@MCPsignal.461.511:0.0182464[&&NHX:Sample=rhizpot3:Type=capture:capture_class=c__Gammaproteobacteria:capture_domain=d__Bacteria:capture_family=f__Enterobacteriaceae:capture_genus=g__Pectobacterium:capture_order=o__Enterobacterales:capture_phylum=p__Proteobacteria:capture_species=s__Pectobacterium brasiliense_A:heptad=MCP-38H],042c887c-1e6e-4913-a28d-bfa162651ec3_3@MCPsignal.289.386:5e-09[&&NHX:Sample=rhizpot1:Type=capture:capture_class=c__Gammaproteobacteria:capture_domain=d__Bacteria:capture_family=f__Pseudomonadaceae:capture_genus=g__Pseudomonas_E:capture_order=o__Pseudomonadales:capture_phylum=p__Proteobacteria:capture_species=s__Pseudomonas_E brassicacearum:heptad=MCP-38H])0:5e-09[&&NHX:Sample_counter=rhizpot1--1||rhizpot3--1:Type_counter=capture--2:capture_class_counter=c__Gammaproteobacteria--2:capture_domain_counter=d__Bacteria--2:capture_family_counter=f__Enterobacteriaceae--1||f__Pseudomonadaceae--1:capture_genus_counter=g__Pectobacterium--1||g__Pseudomonas_E--1:capture_order_counter=o__Enterobacterales--1||o__Pseudomonadales--1:capture_phylum_counter=p__Proteobacteria--2:capture_species_counter=s__Pectobacterium brasiliense_A--1||s__Pseudomonas_E brassicacearum--1:gtdb_class_counter=:gtdb_domain_counter=:gtdb_family_counter=:gtdb_genus_counter=:gtdb_order_counter=:gtdb_phylum_counter=:gtdb_species_counter=:heptad_counter=MCP-38H--2:lbd_counter=:name=N770951:ref_name_counter=],dc165d70-c176-5322-8253-c86b7807910e_2@MCPsignal.309.392:5e-09[&&NHX:Sample=rhizpot1:Type=capture:capture_class=c__Gammaproteobacteria:capture_domain=d__Bacteria:capture_family=f__Burkholderiaceae:capture_genus=g__Cupriavidus:capture_order=o__Burkholderiales:capture_phylum=p__Proteobacteria:capture_species=s__Cupriavidus pauculus:heptad=MCP-38H])0:5e-09[&&NHX:Sample_counter=rhizpot1--2||rhizpot3--1:Type_counter=capture--3:capture_class_counter=c__Gammaproteobacteria--3:capture_domain_counter=d__Bacteria--3:capture_family_counter=f__Burkholderiaceae--1||f__Enterobacteriaceae--1||f__Pseudomonadaceae--1:capture_genus_counter=g__Cupriavidus--1||g__Pectobacterium--1||g__Pseudomonas_E--1:capture_order_counter=o__Burkholderiales--1||o__Enterobacterales--1||o__Pseudomonadales--1:capture_phylum_counter=p__Proteobacteria--3:capture_species_counter=s__Cupriavidus pauculus--1||s__Pectobacterium brasiliense_A--1||s__Pseudomonas_E brassicacearum--1:gtdb_class_counter=:gtdb_domain_counter=:gtdb_family_counter=:gtdb_genus_counter=:gtdb_order_counter=:gtdb_phylum_counter=:gtdb_species_counter=:heptad_counter=MCP-38H--3:lbd_counter=:name=N770953:ref_name_counter=])0.494:5e-09[&&NHX:Sample_counter=rhizpot1--4||rhizpot3--2:Type_counter=capture--6:capture_class_counter=c__Actinomycetia--1||c__Gammaproteobacteria--5:capture_domain_counter=d__Bacteria--6:capture_family_counter=f__Burkholderiaceae--2||f__Enterobacteriaceae--2||f__Geodermatophilaceae--1||f__Pseudomonadaceae--1:capture_genus_counter=g__Cupriavidus--2||g__Modestobacter--1||g__Pectobacterium--2||g__Pseudomonas_E--1:capture_order_counter=o__Burkholderiales--2||o__Enterobacterales--2||o__Mycobacteriales--1||o__Pseudomonadales--1:capture_phylum_counter=p__Actinobacteriota--1||p__Proteobacteria--5:capture_species_counter=s__Cupriavidus pauculus--2||s__Modestobacter marinus_A--1||s__Pectobacterium brasiliense_A--1||s__Pectobacterium polaris--1||s__Pseudomonas_E brassicacearum--1:gtdb_class_counter=:gtdb_domain_counter=:gtdb_family_counter=:gtdb_genus_counter=:gtdb_order_counter=:gtdb_phylum_counter=:gtdb_species_counter=:heptad_counter=MCP-38H--6:lbd_counter=:name=N770954:ref_name_counter=])0.824:0.0209486[&&NHX:Sample_counter=rhizpot1--4||rhizpot2--1||rhizpot3--3:Type_counter=capture--8:capture_class_counter=c__Actinomycetia--1||c__Gammaproteobacteria--7:capture_domain_counter=d__Bacteria--8:capture_family_counter=f__Burkholderiaceae--3||f__Enterobacteriaceae--2||f__Geodermatophilaceae--1||f__Pseudomonadaceae--2:capture_genus_counter=g__Cupriavidus--3||g__Modestobacter--1||g__Pectobacterium--2||g__Pseudomonas_E--1||g__Pseudomonas_F--1:capture_order_counter=o__Burkholderiales--3||o__Enterobacterales--2||o__Mycobacteriales--1||o__Pseudomonadales--2:capture_phylum_counter=p__Actinobacteriota--1||p__Proteobacteria--7:capture_species_counter=s__Cupriavidus necator_C--1||s__Cupriavidus pauculus--2||s__Modestobacter marinus_A--1||s__Pectobacterium brasiliense_A--1||s__Pectobacterium polaris--1||s__Pseudomonas_E brassicacearum--1||s__Pseudomonas_F sp003234055--1:gtdb_class_counter=:gtdb_domain_counter=:gtdb_family_counter=:gtdb_genus_counter=:gtdb_order_counter=:gtdb_phylum_counter=:gtdb_species_counter=:heptad_counter=MCP-38H--8:lbd_counter=:name=N770955:ref_name_counter=],(((2dfcb145-ebff-4a55-8c17-a258dff054a5_1@MCPsignal.83.161:5e-09[&&NHX:Sample=rhizpot1:Type=capture:capture_class=c__Alphaproteobacteria:capture_domain=d__Bacteria:capture_family=f__Sphingomonadaceae:capture_genus=g__Sphingomonas:capture_order=o__Sphingomonadales:capture_phylum=p__Proteobacteria:capture_species=s__Sphingomonas insulae:heptad=MCP-38H],(RS_GCF_001927285.1_protein.faa_NZ_MSIG01000001.1_483@PF00015_full_PFAM.268.460:0.312973[&&NHX:Type=GTDB:gtdb_class=c__Alphaproteobacteria:gtdb_domain=d__Bacteria:gtdb_family=f__Pleomorphomonadaceae:gtdb_genus=g__Mongoliimonas:gtdb_order=o__Rhizobiales:gtdb_phylum=p__Proteobacteria:gtdb_species=s__Mongoliimonas terrestris:heptad=MCP-38H:species=d__Bacteria_p__Proteobacteria_c__Alphaproteobacteria_o__Rhizobiales_f__Pleomorphomonadaceae_g__Mongoliimonas_s__Mongoliimonas terrestris],RS_GCF_013839445.1_protein.faa_NZ_JACDIT010000007.1_111@PF00015_full_PFAM.293.468:0.181709[&&NHX:Type=GTDB:gtdb_class=c__Alphaproteobacteria:gtdb_domain=d__Bacteria:gtdb_family=f__Pleomorphomonadaceae:gtdb_genus=g__Chthonobacter:gtdb_order=o__Rhizobiales:gtdb_phylum=p__Proteobacteria:gtdb_species=s__Chthonobacter albigriseus:heptad=MCP-38H:species=d__Bacteria_p__Proteobacteria_c__Alphaproteobacteria_o__Rhizobiales_f__Pleomorphomonadaceae_g__Chthonobacter_s__Chthonobacter albigriseus])0.999:0.502043[&&NHX:Sample_counter=:Type_counter=GTDB--2:capture_class_counter=:capture_domain_counter=:capture_family_counter=:capture_genus_counter=:capture_order_counter=:capture_phylum_counter=:capture_species_counter=:evoltype=D:gtdb_class_counter=c__Alphaproteobacteria--2:gtdb_domain_counter=d__Bacteria--2:gtdb_family_counter=f__Pleomorphomonadaceae--2:gtdb_genus_counter=g__Chthonobacter--1||g__Mongoliimonas--1:gtdb_order_counter=o__Rhizobiales--2:gtdb_phylum_counter=p__Proteobacteria--2:gtdb_species_counter=s__Chthonobacter albigriseus--1||s__Mongoliimonas terrestris--1:heptad_counter=MCP-38H--2:lbd_counter=:lca=d__Bacteria:lca_tree=f__Pleomorphomonadaceae:name=N770959:ref_name_counter=])0.689:0.0788172[&&NHX:Sample_counter=rhizpot1--1:Type_counter=GTDB--2||capture--1:capture_class_counter=c__Alphaproteobacteria--1:capture_domain_counter=d__Bacteria--1:capture_family_counter=f__Sphingomonadaceae--1:capture_genus_counter=g__Sphingomonas--1:capture_order_counter=o__Sphingomonadales--1:capture_phylum_counter=p__Proteobacteria--1:capture_species_counter=s__Sphingomonas insulae--1:gtdb_class_counter=c__Alphaproteobacteria--2:gtdb_domain_counter=d__Bacteria--2:gtdb_family_counter=f__Pleomorphomonadaceae--2:gtdb_genus_counter=g__Chthonobacter--1||g__Mongoliimonas--1:gtdb_order_counter=o__Rhizobiales--2:gtdb_phylum_counter=p__Proteobacteria--2:gtdb_species_counter=s__Chthonobacter albigriseus--1||s__Mongoliimonas terrestris--1:heptad_counter=MCP-38H--3:lbd_counter=:lca_tree=f__Pleomorphomonadaceae:name=N770960:ref_name_counter=],(1ddfaf19-c31a-47ff-a6ff-e133a70aa37e_3@MCPsignal.293.377:0.126205[&&NHX:Sample=rhizpot3:Type=capture:capture_class=c__Alphaproteobacteria:capture_domain=d__Bacteria:capture_family=f__Azospirillaceae:capture_genus=g__Skermanella:capture_order=o__Azospirillales:capture_phylum=p__Proteobacteria:capture_species=s__Skermanella aerolata:heptad=MCP-38H],(f12dfea9-6312-4690-b3a1-5c0399df9991_1@MCPsignal.160.273:5e-09[&&NHX:Sample=rhizpot1:Type=capture:besthit=85.3:bitscore=161.0:capture_class=c__Alphaproteobacteria:capture_domain=d__Bacteria:capture_family=f__Sphingomonadaceae:capture_genus=g__Sphingomonas:capture_order=o__Sphingomonadales:capture_phylum=p__Proteobacteria:capture_species=s__Sphingomonas insulae:evalue=2.07e-51:gapopen=0.0:heptad=MCP-38H:length=109.0:mismatch=16.0:qcovhsp=96.5:qend=113.0:qstart=5.0:ref_name=RS_GCF_008843145.1_protein.faa_NZ_CP030265.1_156@PF00015_full_PFAM.367.538:scovhsp=63.7:send=109.0:sstart=1.0],((((4e0807e8-36e7-4caf-b25c-f37db196f30f_5@MCPsignal.85.143:0.0341233[&&NHX:Sample=rhizpot1:Type=capture:capture_class=c__Alphaproteobacteria:capture_domain=d__Bacteria:capture_family=f__Sphingomonadaceae:capture_genus=g__Sphingomonas:capture_order=o__Sphingomonadales:capture_phylum=p__Proteobacteria:capture_species=s__Sphingomonas insulae:heptad=MCP-38H],d62e7c13-1e58-4cb4-9ca9-821043072b39_6@MCPsignal.301.379:5e-09[&&NHX:Sample=rhizpot1:Type=capture:capture_class=c__Gammaproteobacteria:capture_domain=d__Bacteria:capture_family=f__Pseudomonadaceae:capture_genus=g__Pseudomonas_A:capture_order=o__Pseudomonadales:capture_phylum=p__Proteobacteria:capture_species=s__Pseudomonas_A stutzeri_T:heptad=MCP-38H])0.868:0.0571432[&&NHX:Sample_counter=rhizpot1--2:Type_counter=capture--2:capture_class_counter=c__Alphaproteobacteria--1||c__Gammaproteobacteria--1:capture_domain_counter=d__Bacteria--2:capture_family_counter=f__Pseudomonadaceae--1||f__Sphingomonadaceae--1:capture_genus_counter=g__Pseudomonas_A--1||g__Sphingomonas--1:capture_order_counter=o__Pseudomonadales--1||o__Sphingomonadales--1:capture_phylum_counter=p__Proteobacteria--2:capture_species_counter=s__Pseudomonas_A stutzeri_T--1||s__Sphingomonas insulae--1:gtdb_class_counter=:gtdb_domain_counter=:gtdb_family_counter=:gtdb_genus_counter=:gtdb_order_counter=:gtdb_phylum_counter=:gtdb_species_counter=:heptad_counter=MCP-38H--2:lbd_counter=:name=N770965:ref_name_counter=],a26a714c-6f85-4d33-ab77-da56ac2c326a_5@MCPsignal.157.262:0.0251987[&&NHX:Sample=rhizpot1:Type=capture:capture_class=c__Gammaproteobacteria:capture_domain=d__Bacteria:capture_family=f__Enterobacteriaceae:capture_genus=g__Pectobacterium:capture_order=o__Enterobacterales:capture_phylum=p__Proteobacteria:capture_species=s__Pectobacterium polaris:heptad=MCP-38H])0:5e-09[&&NHX:Sample_counter=rhizpot1--3:Type_counter=capture--3:capture_class_counter=c__Alphaproteobacteria--1||c__Gammaproteobacteria--2:capture_domain_counter=d__Bacteria--3:capture_family_counter=f__Enterobacteriaceae--1||f__Pseudomonadaceae--1||f__Sphingomonadaceae--1:capture_genus_counter=g__Pectobacterium--1||g__Pseudomonas_A--1||g__Sphingomonas--1:capture_order_counter=o__Enterobacterales--1||o__Pseudomonadales--1||o__Sphingomonadales--1:capture_phylum_counter=p__Proteobacteria--3:capture_species_counter=s__Pectobacterium polaris--1||s__Pseudomonas_A stutzeri_T--1||s__Sphingomonas insulae--1:gtdb_class_counter=:gtdb_domain_counter=:gtdb_family_counter=:gtdb_genus_counter=:gtdb_order_counter=:gtdb_phylum_counter=:gtdb_species_counter=:heptad_counter=MCP-38H--3:lbd_counter=:name=N770967:ref_name_counter=],(((36d4ce90-43e9-440a-ac68-e9a7d6aac813_5@MCPsignal.424.491:5e-09[&&NHX:Sample=rhizpot1:Type=capture:capture_class=c__Alphaproteobacteria:capture_domain=d__Bacteria:capture_family=f__Sphingomonadaceae:capture_genus=g__Sphingomonas:capture_order=o__Sphingomonadales:capture_phylum=p__Proteobacteria:capture_species=s__Sphingomonas insulae:heptad=MCP-38H],(b2e04d8e-35cd-4c6a-a7b4-0ff77aa7beb0_1@MCPsignal.23.91:0.110153[&&NHX:Sample=rhizpot3:Type=capture:capture_class=c__Alphaproteobacteria:capture_domain=d__Bacteria:capture_family=f__Sphingomonadaceae:capture_genus=g__Sphingomonas:capture_order=o__Sphingomonadales:capture_phylum=p__Proteobacteria:capture_species=s__Sphingomonas insulae:heptad=MCP-44H],(34524983-b7a6-5312-84f3-3b1518a99bd0_3@MCPsignal.81.140:5e-09[&&NHX:Sample=rhizpot3:Type=capture:capture_class=c__Gammaproteobacteria:capture_domain=d__Bacteria:capture_family=f__Pseudomonadaceae:capture_genus=g__Pseudomonas_E:capture_order=o__Pseudomonadales:capture_phylum=p__Proteobacteria:capture_species=s__Pseudomonas_E lutea:heptad=MCP-38H],(dba275d6-0946-440f-b332-c7afa1075f4a_2@MCPsignal.246.395:0.0217504[&&NHX:Sample=rhizpot1:Type=capture:besthit=77.7:bitscore=199.0:capture_class=c__Gammaproteobacteria:capture_domain=d__Bacteria:capture_family=f__Burkholderiaceae:capture_genus=g__Herbaspirillum:capture_order=o__Burkholderiales:capture_phylum=p__Proteobacteria:capture_species=s__Herbaspirillum hiltneri:evalue=5.38e-66:gapopen=1.0:heptad=MCP-38H:length=148.0:mismatch=32.0:qcovhsp=99.3:qend=148.0:qstart=1.0:ref_name=RS_GCF_008843145.1_protein.faa_NZ_CP030265.1_156@PF00015_full_PFAM.367.538:scovhsp=86.0:send=154.0:sstart=8.0],6fc537d7-5e1a-4bb3-9e0a-144bca155c0f_6@MCPsignal.33.133:0.0277973[&&NHX:Sample=rhizpot2:Type=capture:capture_class=c__Alphaproteobacteria:capture_domain=d__Bacteria:capture_family=f__Sphingomonadaceae:capture_genus=g__Sphingomonas:capture_order=o__Sphingomonadales:capture_phylum=p__Proteobacteria:capture_species=s__Sphingomonas insulae:heptad=MCP-38H])0:5e-09[&&NHX:Sample_counter=rhizpot1--1||rhizpot2--1:Type_counter=capture--2:besthit_avg=77.7:besthit_max=77.7:besthit_min=77.7:besthit_std=0:besthit_sum=77.7:bitscore_avg=199.0:bitscore_max=199.0:bitscore_min=199.0:bitscore_std=0:bitscore_sum=199.0:capture_class_counter=c__Alphaproteobacteria--1||c__Gammaproteobacteria--1:capture_domain_counter=d__Bacteria--2:capture_family_counter=f__Burkholderiaceae--1||f__Sphingomonadaceae--1:capture_genus_counter=g__Herbaspirillum--1||g__Sphingomonas--1:capture_order_counter=o__Burkholderiales--1||o__Sphingomonadales--1:capture_phylum_counter=p__Proteobacteria--2:capture_species_counter=s__Herbaspirillum hiltneri--1||s__Sphingomonas insulae--1:evalue_avg=5.38e-66:evalue_max=5.38e-66:evalue_min=5.38e-66:evalue_std=0:evalue_sum=5.38e-66:gapopen_avg=1.0:gapopen_max=1.0:gapopen_min=1.0:gapopen_std=0:gapopen_sum=1.0:gtdb_class_counter=:gtdb_domain_counter=:gtdb_family_counter=:gtdb_genus_counter=:gtdb_order_counter=:gtdb_phylum_counter=:gtdb_species_counter=:heptad_counter=MCP-38H--2:lbd_counter=:length_avg=148.0:length_max=148.0:length_min=148.0:length_std=0:length_sum=148.0:mismatch_avg=32.0:mismatch_max=32.0:mismatch_min=32.0:mismatch_std=0:mismatch_sum=32.0:name=N770973:qcovhsp_avg=99.3:qcovhsp_max=99.3:qcovhsp_min=99.3:qcovhsp_std=0:qcovhsp_sum=99.3:qend_avg=148.0:qend_max=148.0:qend_min=148.0:qend_std=0:qend_sum=148.0:qstart_avg=1.0:qstart_max=1.0:qstart_min=1.0:qstart_std=0:qstart_sum=1.0:ref_name_counter=RS_GCF_008843145.1_protein.faa_NZ_CP030265.1_156@PF00015_full_PFAM.367.538--1:scovhsp_avg=86.0:scovhsp_max=86.0:scovhsp_min=86.0:scovhsp_std=0:scovhsp_sum=86.0:send_avg=154.0:send_max=154.0:send_min=154.0:send_std=0:send_sum=154.0:sstart_avg=8.0:sstart_max=8.0:sstart_min=8.0:sstart_std=0:sstart_sum=8.0])0:5e-09[&&NHX:Sample_counter=rhizpot1--1||rhizpot2--1||rhizpot3--1:Type_counter=capture--3:besthit_avg=77.7:besthit_max=77.7:besthit_min=77.7:besthit_std=0:besthit_sum=77.7:bitscore_avg=199.0:bitscore_max=199.0:bitscore_min=199.0:bitscore_std=0:bitscore_sum=199.0:capture_class_counter=c__Alphaproteobacteria--1||c__Gammaproteobacteria--2:capture_domain_counter=d__Bacteria--3:capture_family_counter=f__Burkholderiaceae--1||f__Pseudomonadaceae--1||f__Sphingomonadaceae--1:capture_genus_counter=g__Herbaspirillum--1||g__Pseudomonas_E--1||g__Sphingomonas--1:capture_order_counter=o__Burkholderiales--1||o__Pseudomonadales--1||o__Sphingomonadales--1:capture_phylum_counter=p__Proteobacteria--3:capture_species_counter=s__Herbaspirillum hiltneri--1||s__Pseudomonas_E lutea--1||s__Sphingomonas insulae--1:evalue_avg=5.38e-66:evalue_max=5.38e-66:evalue_min=5.38e-66:evalue_std=0:evalue_sum=5.38e-66:gapopen_avg=1.0:gapopen_max=1.0:gapopen_min=1.0:gapopen_std=0:gapopen_sum=1.0:gtdb_class_counter=:gtdb_domain_counter=:gtdb_family_counter=:gtdb_genus_counter=:gtdb_order_counter=:gtdb_phylum_counter=:gtdb_species_counter=:heptad_counter=MCP-38H--3:lbd_counter=:length_avg=148.0:length_max=148.0:length_min=148.0:length_std=0:length_sum=148.0:mismatch_avg=32.0:mismatch_max=32.0:mismatch_min=32.0:mismatch_std=0:mismatch_sum=32.0:name=N770974:qcovhsp_avg=99.3:qcovhsp_max=99.3:qcovhsp_min=99.3:qcovhsp_std=0:qcovhsp_sum=99.3:qend_avg=148.0:qend_max=148.0:qend_min=148.0:qend_std=0:qend_sum=148.0:qstart_avg=1.0:qstart_max=1.0:qstart_min=1.0:qstart_std=0:qstart_sum=1.0:ref_name_counter=RS_GCF_008843145.1_protein.faa_NZ_CP030265.1_156@PF00015_full_PFAM.367.538--1:scovhsp_avg=86.0:scovhsp_max=86.0:scovhsp_min=86.0:scovhsp_std=0:scovhsp_sum=86.0:send_avg=154.0:send_max=154.0:send_min=154.0:send_std=0:send_sum=154.0:sstart_avg=8.0:sstart_max=8.0:sstart_min=8.0:sstart_std=0:sstart_sum=8.0])0:5e-09[&&NHX:Sample_counter=rhizpot1--1||rhizpot2--1||rhizpot3--2:Type_counter=capture--4:besthit_avg=77.7:besthit_max=77.7:besthit_min=77.7:besthit_std=0:besthit_sum=77.7:bitscore_avg=199.0:bitscore_max=199.0:bitscore_min=199.0:bitscore_std=0:bitscore_sum=199.0:capture_class_counter=c__Alphaproteobacteria--2||c__Gammaproteobacteria--2:capture_domain_counter=d__Bacteria--4:capture_family_counter=f__Burkholderiaceae--1||f__Pseudomonadaceae--1||f__Sphingomonadaceae--2:capture_genus_counter=g__Herbaspirillum--1||g__Pseudomonas_E--1||g__Sphingomonas--2:capture_order_counter=o__Burkholderiales--1||o__Pseudomonadales--1||o__Sphingomonadales--2:capture_phylum_counter=p__Proteobacteria--4:capture_species_counter=s__Herbaspirillum hiltneri--1||s__Pseudomonas_E lutea--1||s__Sphingomonas insulae--2:evalue_avg=5.38e-66:evalue_max=5.38e-66:evalue_min=5.38e-66:evalue_std=0:evalue_sum=5.38e-66:gapopen_avg=1.0:gapopen_max=1.0:gapopen_min=1.0:gapopen_std=0:gapopen_sum=1.0:gtdb_class_counter=:gtdb_domain_counter=:gtdb_family_counter=:gtdb_genus_counter=:gtdb_order_counter=:gtdb_phylum_counter=:gtdb_species_counter=:heptad_counter=MCP-38H--3||MCP-44H--1:lbd_counter=:length_avg=148.0:length_max=148.0:length_min=148.0:length_std=0:length_sum=148.0:mismatch_avg=32.0:mismatch_max=32.0:mismatch_min=32.0:mismatch_std=0:mismatch_sum=32.0:name=N770975:qcovhsp_avg=99.3:qcovhsp_max=99.3:qcovhsp_min=99.3:qcovhsp_std=0:qcovhsp_sum=99.3:qend_avg=148.0:qend_max=148.0:qend_min=148.0:qend_std=0:qend_sum=148.0:qstart_avg=1.0:qstart_max=1.0:qstart_min=1.0:qstart_std=0:qstart_sum=1.0:ref_name_counter=RS_GCF_008843145.1_protein.faa_NZ_CP030265.1_156@PF00015_full_PFAM.367.538--1:scovhsp_avg=86.0:scovhsp_max=86.0:scovhsp_min=86.0:scovhsp_std=0:scovhsp_sum=86.0:send_avg=154.0:send_max=154.0:send_min=154.0:send_std=0:send_sum=154.0:sstart_avg=8.0:sstart_max=8.0:sstart_min=8.0:sstart_std=0:sstart_sum=8.0])0.765:5e-09[&&NHX:Sample_counter=rhizpot1--2||rhizpot2--1||rhizpot3--2:Type_counter=capture--5:besthit_avg=77.7:besthit_max=77.7:besthit_min=77.7:besthit_std=0:besthit_sum=77.7:bitscore_avg=199.0:bitscore_max=199.0:bitscore_min=199.0:bitscore_std=0:bitscore_sum=199.0:capture_class_counter=c__Alphaproteobacteria--3||c__Gammaproteobacteria--2:capture_domain_counter=d__Bacteria--5:capture_family_counter=f__Burkholderiaceae--1||f__Pseudomonadaceae--1||f__Sphingomonadaceae--3:capture_genus_counter=g__Herbaspirillum--1||g__Pseudomonas_E--1||g__Sphingomonas--3:capture_order_counter=o__Burkholderiales--1||o__Pseudomonadales--1||o__Sphingomonadales--3:capture_phylum_counter=p__Proteobacteria--5:capture_species_counter=s__Herbaspirillum hiltneri--1||s__Pseudomonas_E lutea--1||s__Sphingomonas insulae--3:evalue_avg=5.38e-66:evalue_max=5.38e-66:evalue_min=5.38e-66:evalue_std=0:evalue_sum=5.38e-66:gapopen_avg=1.0:gapopen_max=1.0:gapopen_min=1.0:gapopen_std=0:gapopen_sum=1.0:gtdb_class_counter=:gtdb_domain_counter=:gtdb_family_counter=:gtdb_genus_counter=:gtdb_order_counter=:gtdb_phylum_counter=:gtdb_species_counter=:heptad_counter=MCP-38H--4||MCP-44H--1:lbd_counter=:length_avg=148.0:length_max=148.0:length_min=148.0:length_std=0:length_sum=148.0:mismatch_avg=32.0:mismatch_max=32.0:mismatch_min=32.0:mismatch_std=0:mismatch_sum=32.0:name=N770976:qcovhsp_avg=99.3:qcovhsp_max=99.3:qcovhsp_min=99.3:qcovhsp_std=0:qcovhsp_sum=99.3:qend_avg=148.0:qend_max=148.0:qend_min=148.0:qend_std=0:qend_sum=148.0:qstart_avg=1.0:qstart_max=1.0:qstart_min=1.0:qstart_std=0:qstart_sum=1.0:ref_name_counter=RS_GCF_008843145.1_protein.faa_NZ_CP030265.1_156@PF00015_full_PFAM.367.538--1:scovhsp_avg=86.0:scovhsp_max=86.0:scovhsp_min=86.0:scovhsp_std=0:scovhsp_sum=86.0:send_avg=154.0:send_max=154.0:send_min=154.0:send_std=0:send_sum=154.0:sstart_avg=8.0:sstart_max=8.0:sstart_min=8.0:sstart_std=0:sstart_sum=8.0],(((6029e115-f56b-475e-afa1-e277b3d78351_1@MCPsignal.281.355:0.0543813[&&NHX:Sample=rhizpot3:Type=capture:capture_class=c__Gammaproteobacteria:capture_domain=d__Bacteria:capture_family=f__Burkholderiaceae:capture_genus=g__Duganella:capture_order=o__Burkholderiales:capture_phylum=p__Proteobacteria:capture_species=s__Duganella sp013376005:heptad=MCP-38H],d0bef249-8f1a-4d73-8325-d828bb1df150_1@MCPsignal.25.86:5e-09[&&NHX:Sample=rhizpot2:Type=capture:capture_class=c__Gammaproteobacteria:capture_domain=d__Bacteria:capture_family=f__Enterobacteriaceae:capture_genus=g__Pectobacterium:capture_order=o__Enterobacterales:capture_phylum=p__Proteobacteria:capture_species=s__Pectobacterium polaris:heptad=MCP-38H])0.707:0.0249105[&&NHX:Sample_counter=rhizpot2--1||rhizpot3--1:Type_counter=capture--2:capture_class_counter=c__Gammaproteobacteria--2:capture_domain_counter=d__Bacteria--2:capture_family_counter=f__Burkholderiaceae--1||f__Enterobacteriaceae--1:capture_genus_counter=g__Duganella--1||g__Pectobacterium--1:capture_order_counter=o__Burkholderiales--1||o__Enterobacterales--1:capture_phylum_counter=p__Proteobacteria--2:capture_species_counter=s__Duganella sp013376005--1||s__Pectobacterium polaris--1:gtdb_class_counter=:gtdb_domain_counter=:gtdb_family_counter=:gtdb_genus_counter=:gtdb_order_counter=:gtdb_phylum_counter=:gtdb_species_counter=:heptad_counter=MCP-38H--2:lbd_counter=:name=N770979:ref_name_counter=],((166e0546-5440-458d-9def-bd312a180f4b_6@MCPsignal.74.234:5e-09[&&NHX:Sample=rhizpot1:Type=capture:besthit=75.3:bitscore=206.0:capture_class=c__Alphaproteobacteria:capture_domain=d__Bacteria:capture_family=f__Sphingomonadaceae:capture_genus=g__Sphingomonas:capture_order=o__Sphingomonadales:capture_phylum=p__Proteobacteria:capture_species=s__Sphingomonas insulae:evalue=3.04e-68:gapopen=0.0:heptad=MCP-38H:length=158.0:mismatch=39.0:qcovhsp=98.8:qend=160.0:qstart=3.0:ref_name=RS_GCF_008843145.1_protein.faa_NZ_CP030265.1_156@PF00015_full_PFAM.367.538:scovhsp=92.4:send=158.0:sstart=1.0],408ee94d-59f2-46fa-a3f4-648c7fa78122_5@MCPsignal.210.370:0.00474165[&&NHX:Sample=rhizpot3:Type=capture:besthit=75.3:bitscore=205.0:capture_class=c__Gammaproteobacteria:capture_domain=d__Bacteria:capture_family=f__Burkholderiaceae:capture_genus=g__Acidovorax_A:capture_order=o__Burkholderiales:capture_phylum=p__Proteobacteria:capture_species=s__Acidovorax_A sp002397315:evalue=4.32e-68:gapopen=0.0:heptad=MCP-38H:length=158.0:mismatch=39.0:qcovhsp=98.8:qend=160.0:qstart=3.0:ref_name=RS_GCF_008843145.1_protein.faa_NZ_CP030265.1_156@PF00015_full_PFAM.367.538:scovhsp=92.4:send=158.0:sstart=1.0])0:5e-09[&&NHX:Sample_counter=rhizpot1--1||rhizpot3--1:Type_counter=capture--2:besthit_avg=75.3:besthit_max=75.3:besthit_min=75.3:besthit_std=0.0:besthit_sum=150.6:bitscore_avg=205.5:bitscore_max=206.0:bitscore_min=205.0:bitscore_std=0.7071067811865476:bitscore_sum=411.0:capture_class_counter=c__Alphaproteobacteria--1||c__Gammaproteobacteria--1:capture_domain_counter=d__Bacteria--2:capture_family_counter=f__Burkholderiaceae--1||f__Sphingomonadaceae--1:capture_genus_counter=g__Acidovorax_A--1||g__Sphingomonas--1:capture_order_counter=o__Burkholderiales--1||o__Sphingomonadales--1:capture_phylum_counter=p__Proteobacteria--2:capture_species_counter=s__Acidovorax_A sp002397315--1||s__Sphingomonas insulae--1:evalue_avg=3.6799999999999997e-68:evalue_max=4.32e-68:evalue_min=3.04e-68:evalue_std=9.050966799187807e-69:evalue_sum=7.359999999999999e-68:gapopen_avg=0.0:gapopen_max=0.0:gapopen_min=0.0:gapopen_std=0.0:gapopen_sum=0.0:gtdb_class_counter=:gtdb_domain_counter=:gtdb_family_counter=:gtdb_genus_counter=:gtdb_order_counter=:gtdb_phylum_counter=:gtdb_species_counter=:heptad_counter=MCP-38H--2:lbd_counter=:length_avg=158.0:length_max=158.0:length_min=158.0:length_std=0.0:length_sum=316.0:mismatch_avg=39.0:mismatch_max=39.0:mismatch_min=39.0:mismatch_std=0.0:mismatch_sum=78.0:name=N770982:qcovhsp_avg=98.8:qcovhsp_max=98.8:qcovhsp_min=98.8:qcovhsp_std=0.0:qcovhsp_sum=197.6:qend_avg=160.0:qend_max=160.0:qend_min=160.0:qend_std=0.0:qend_sum=320.0:qstart_avg=3.0:qstart_max=3.0:qstart_min=3.0:qstart_std=0.0:qstart_sum=6.0:ref_name_counter=RS_GCF_008843145.1_protein.faa_NZ_CP030265.1_156@PF00015_full_PFAM.367.538--2:scovhsp_avg=92.4:scovhsp_max=92.4:scovhsp_min=92.4:scovhsp_std=0.0:scovhsp_sum=184.8:send_avg=158.0:send_max=158.0:send_min=158.0:send_std=0.0:send_sum=316.0:sstart_avg=1.0:sstart_max=1.0:sstart_min=1.0:sstart_std=0.0:sstart_sum=2.0],(((((((4f4cd6c7-245a-4fb4-87fe-fccd14fd15ed_1@MCPsignal.241.399:5e-09[&&NHX:Sample=rhizpot1:Type=capture:besthit=77.6:bitscore=210.0:capture_class=c__Alphaproteobacteria:capture_domain=d__Bacteria:capture_family=f__Sphingomonadaceae:capture_genus=g__Sphingomonas:capture_order=o__Sphingomonadales:capture_phylum=p__Proteobacteria:capture_species=s__Sphingomonas insulae:evalue=4.21e-70:gapopen=0.0:heptad=MCP-38H:length=156.0:mismatch=35.0:qcovhsp=98.7:qend=158.0:qstart=3.0:ref_name=RS_GCF_008843145.1_protein.faa_NZ_CP030265.1_156@PF00015_full_PFAM.367.538:scovhsp=91.2:send=156.0:sstart=1.0],(d6bfa4e6-1c5a-42c5-9fa7-1b30a991ca15_1@MCPsignal.21.140:5e-09[&&NHX:Sample=rhiztom1:Type=capture:besthit=85.2:bitscore=171.0:capture_class=c__Alphaproteobacteria:capture_domain=d__Bacteria:capture_family=f__Azospirillaceae:capture_genus=g__Skermanella:capture_order=o__Azospirillales:capture_phylum=p__Proteobacteria:capture_species=s__Skermanella aerolata:evalue=2.94e-55:gapopen=0.0:heptad=MCP-38H:length=115.0:mismatch=17.0:qcovhsp=96.6:qend=119.0:qstart=5.0:ref_name=RS_GCF_008843145.1_protein.faa_NZ_CP030265.1_156@PF00015_full_PFAM.367.538:scovhsp=67.3:send=115.0:sstart=1.0],7124d226-2b00-481a-89a5-ef77ad04989d_3@MCPsignal.20.180:0.00469198[&&NHX:Sample=rhizpot2:Type=capture:besthit=77.7:bitscore=212.0:capture_class=c__Alphaproteobacteria:capture_domain=d__Bacteria:capture_family=f__Sphingomonadaceae:capture_genus=g__Sphingomonas:capture_order=o__Sphingomonadales:capture_phylum=p__Proteobacteria:capture_species=s__Sphingomonas insulae:evalue=7.89e-71:gapopen=0.0:heptad=MCP-38H:length=157.0:mismatch=35.0:qcovhsp=98.1:qend=160.0:qstart=4.0:ref_name=RS_GCF_008843145.1_protein.faa_NZ_CP030265.1_156@PF00015_full_PFAM.367.538:scovhsp=91.8:send=157.0:sstart=1.0])0.843:0.00716764[&&NHX:Sample_counter=rhizpot2--1||rhiztom1--1:Type_counter=capture--2:besthit_avg=81.45:besthit_max=85.2:besthit_min=77.7:besthit_std=5.303300858899107:besthit_sum=162.9:bitscore_avg=191.5:bitscore_max=212.0:bitscore_min=171.0:bitscore_std=28.991378028648448:bitscore_sum=383.0:capture_class_counter=c__Alphaproteobacteria--2:capture_domain_counter=d__Bacteria--2:capture_family_counter=f__Azospirillaceae--1||f__Sphingomonadaceae--1:capture_genus_counter=g__Skermanella--1||g__Sphingomonas--1:capture_order_counter=o__Azospirillales--1||o__Sphingomonadales--1:capture_phylum_counter=p__Proteobacteria--2:capture_species_counter=s__Skermanella aerolata--1||s__Sphingomonas insulae--1:evalue_avg=1.4700000000000004e-55:evalue_max=2.94e-55:evalue_min=7.89e-71:evalue_std=2.078893936688449e-55:evalue_sum=2.9400000000000007e-55:gapopen_avg=0.0:gapopen_max=0.0:gapopen_min=0.0:gapopen_std=0.0:gapopen_sum=0.0:gtdb_class_counter=:gtdb_domain_counter=:gtdb_family_counter=:gtdb_genus_counter=:gtdb_order_counter=:gtdb_phylum_counter=:gtdb_species_counter=:heptad_counter=MCP-38H--2:lbd_counter=:length_avg=136.0:length_max=157.0:length_min=115.0:length_std=29.698484809834994:length_sum=272.0:mismatch_avg=26.0:mismatch_max=35.0:mismatch_min=17.0:mismatch_std=12.727922061357855:mismatch_sum=52.0:name=N770986:qcovhsp_avg=97.35:qcovhsp_max=98.1:qcovhsp_min=96.6:qcovhsp_std=1.0606601717798212:qcovhsp_sum=194.7:qend_avg=139.5:qend_max=160.0:qend_min=119.0:qend_std=28.991378028648448:qend_sum=279.0:qstart_avg=4.5:qstart_max=5.0:qstart_min=4.0:qstart_std=0.7071067811865476:qstart_sum=9.0:ref_name_counter=RS_GCF_008843145.1_protein.faa_NZ_CP030265.1_156@PF00015_full_PFAM.367.538--2:scovhsp_avg=79.55:scovhsp_max=91.8:scovhsp_min=67.3:scovhsp_std=17.324116139070416:scovhsp_sum=159.1:send_avg=136.0:send_max=157.0:send_min=115.0:send_std=29.698484809834994:send_sum=272.0:sstart_avg=1.0:sstart_max=1.0:sstart_min=1.0:sstart_std=0.0:sstart_sum=2.0])0:5e-09[&&NHX:Sample_counter=rhizpot1--1||rhizpot2--1||rhiztom1--1:Type_counter=capture--3:besthit_avg=80.16666666666667:besthit_max=85.2:besthit_min=77.6:besthit_std=4.359281286328442:besthit_sum=240.5:bitscore_avg=197.66666666666666:bitscore_max=212.0:bitscore_min=171.0:bitscore_std=23.115651263447745:bitscore_sum=593.0:capture_class_counter=c__Alphaproteobacteria--3:capture_domain_counter=d__Bacteria--3:capture_family_counter=f__Azospirillaceae--1||f__Sphingomonadaceae--2:capture_genus_counter=g__Skermanella--1||g__Sphingomonas--2:capture_order_counter=o__Azospirillales--1||o__Sphingomonadales--2:capture_phylum_counter=p__Proteobacteria--3:capture_species_counter=s__Skermanella aerolata--1||s__Sphingomonas insulae--2:evalue_avg=9.800000000000016e-56:evalue_max=2.94e-55:evalue_min=7.89e-71:evalue_std=1.6974097914174984e-55:evalue_sum=2.940000000000005e-55:gapopen_avg=0.0:gapopen_max=0.0:gapopen_min=0.0:gapopen_std=0.0:gapopen_sum=0.0:gtdb_class_counter=:gtdb_domain_counter=:gtdb_family_counter=:gtdb_genus_counter=:gtdb_order_counter=:gtdb_phylum_counter=:gtdb_species_counter=:heptad_counter=MCP-38H--3:lbd_counter=:length_avg=142.66666666666666:length_max=157.0:length_min=115.0:length_std=23.96525262402492:length_sum=428.0:mismatch_avg=29.0:mismatch_max=35.0:mismatch_min=17.0:mismatch_std=10.392304845413264:mismatch_sum=87.0:name=N770987:qcovhsp_avg=97.8:qcovhsp_max=98.7:qcovhsp_min=96.6:qcovhsp_std=1.0816653826392002:qcovhsp_sum=293.4:qend_avg=145.66666666666666:qend_max=160.0:qend_min=119.0:qend_std=23.115651263447745:qend_sum=437.0:qstart_avg=4.0:qstart_max=5.0:qstart_min=3.0:qstart_std=1.0:qstart_sum=12.0:ref_name_counter=RS_GCF_008843145.1_protein.faa_NZ_CP030265.1_156@PF00015_full_PFAM.367.538--3:scovhsp_avg=83.43333333333334:scovhsp_max=91.8:scovhsp_min=67.3:scovhsp_std=13.975096898888872:scovhsp_sum=250.3:send_avg=142.66666666666666:send_max=157.0:send_min=115.0:send_std=23.96525262402492:send_sum=428.0:sstart_avg=1.0:sstart_max=1.0:sstart_min=1.0:sstart_std=0.0:sstart_sum=3.0],(((5c7050c6-9000-57aa-ab0d-ffcc38736ca5_5@MCPsignal.69.219:0.00520523[&&NHX:Sample=rhizpot1:Type=capture:besthit=78.1:bitscore=204.0:capture_class=c__Alphaproteobacteria:capture_domain=d__Bacteria:capture_family=f__Sphingomonadaceae:capture_genus=g__Sphingomonas:capture_order=o__Sphingomonadales:capture_phylum=p__Proteobacteria:capture_species=s__Sphingomonas insulae:evalue=1.19e-67:gapopen=1.0:heptad=MCP-38H:length=151.0:mismatch=32.0:qcovhsp=100.0:qend=150.0:qstart=1.0:ref_name=RS_GCF_008843145.1_protein.faa_NZ_CP030265.1_156@PF00015_full_PFAM.367.538:scovhsp=88.3:send=157.0:sstart=7.0],(b6e1bcee-6160-4096-92a5-e7cbd921c9bd_3@MCPsignal.25.182:5e-09[&&NHX:Sample=rhizpot3:Type=capture:capture_class=c__Alphaproteobacteria:capture_domain=d__Bacteria:capture_family=f__Sphingomonadaceae:capture_genus=g__Sphingomonas:capture_order=o__Sphingomonadales:capture_phylum=p__Proteobacteria:capture_species=s__Sphingomonas insulae:heptad=MCP-38H],(edd7dff6-65eb-49e8-b90a-968e7567c18b_5@MCPsignal.226.384:5e-09[&&NHX:Sample=rhizpot3:Type=capture:besthit=77.7:bitscore=212.0:capture_class=c__Alphaproteobacteria:capture_domain=d__Bacteria:capture_family=f__Sphingomonadaceae:capture_genus=g__Sphingomonas:capture_order=o__Sphingomonadales:capture_phylum=p__Proteobacteria:capture_species=s__Sphingomonas insulae:evalue=1.04e-70:gapopen=0.0:heptad=MCP-38H:length=157.0:mismatch=35.0:qcovhsp=99.4:qend=158.0:qstart=2.0:ref_name=RS_GCF_008843145.1_protein.faa_NZ_CP030265.1_156@PF00015_full_PFAM.367.538:scovhsp=91.8:send=157.0:sstart=1.0],9a24f94d-f71d-4b21-9bed-4fd43ea65e4b_2@MCPsignal.25.181:0.0296101[&&NHX:Sample=rhizpot3:Type=capture:besthit=75.6:bitscore=204.0:capture_class=c__Clostridia:capture_domain=d__Bacteria:capture_family=f__Lachnospiraceae:capture_genus=g__CAG-127:capture_order=o__Lachnospirales:capture_phylum=p__Firmicutes_A:capture_species=s__CAG-127 sp900321145:evalue=7.45e-68:gapopen=0.0:heptad=MCP-38H:length=156.0:mismatch=38.0:qcovhsp=100.0:qend=156.0:qstart=1.0:ref_name=RS_GCF_008843145.1_protein.faa_NZ_CP030265.1_156@PF00015_full_PFAM.367.538:scovhsp=91.2:send=157.0:sstart=2.0])0:5e-09[&&NHX:Sample_counter=rhizpot3--2:Type_counter=capture--2:besthit_avg=76.65:besthit_max=77.7:besthit_min=75.6:besthit_std=1.4849242404917558:besthit_sum=153.3:bitscore_avg=208.0:bitscore_max=212.0:bitscore_min=204.0:bitscore_std=5.656854249492381:bitscore_sum=416.0:capture_class_counter=c__Alphaproteobacteria--1||c__Clostridia--1:capture_domain_counter=d__Bacteria--2:capture_family_counter=f__Lachnospiraceae--1||f__Sphingomonadaceae--1:capture_genus_counter=g__CAG-127--1||g__Sphingomonas--1:capture_order_counter=o__Lachnospirales--1||o__Sphingomonadales--1:capture_phylum_counter=p__Firmicutes_A--1||p__Proteobacteria--1:capture_species_counter=s__CAG-127 sp900321145--1||s__Sphingomonas insulae--1:evalue_avg=3.7302e-68:evalue_max=7.45e-68:evalue_min=1.04e-70:evalue_std=5.260591609315439e-68:evalue_sum=7.4604e-68:gapopen_avg=0.0:gapopen_max=0.0:gapopen_min=0.0:gapopen_std=0.0:gapopen_sum=0.0:gtdb_class_counter=:gtdb_domain_counter=:gtdb_family_counter=:gtdb_genus_counter=:gtdb_order_counter=:gtdb_phylum_counter=:gtdb_species_counter=:heptad_counter=MCP-38H--2:lbd_counter=:length_avg=156.5:length_max=157.0:length_min=156.0:length_std=0.7071067811865476:length_sum=313.0:mismatch_avg=36.5:mismatch_max=38.0:mismatch_min=35.0:mismatch_std=2.1213203435596424:mismatch_sum=73.0:name=N770992:qcovhsp_avg=99.7:qcovhsp_max=100.0:qcovhsp_min=99.4:qcovhsp_std=0.42426406871192446:qcovhsp_sum=199.4:qend_avg=157.0:qend_max=158.0:qend_min=156.0:qend_std=1.4142135623730951:qend_sum=314.0:qstart_avg=1.5:qstart_max=2.0:qstart_min=1.0:qstart_std=0.7071067811865476:qstart_sum=3.0:ref_name_counter=RS_GCF_008843145.1_protein.faa_NZ_CP030265.1_156@PF00015_full_PFAM.367.538--2:scovhsp_avg=91.5:scovhsp_max=91.8:scovhsp_min=91.2:scovhsp_std=0.42426406871192446:scovhsp_sum=183.0:send_avg=157.0:send_max=157.0:send_min=157.0:send_std=0.0:send_sum=314.0:sstart_avg=1.5:sstart_max=2.0:sstart_min=1.0:sstart_std=0.7071067811865476:sstart_sum=3.0])0.064:5e-09[&&NHX:Sample_counter=rhizpot3--3:Type_counter=capture--3:besthit_avg=76.65:besthit_max=77.7:besthit_min=75.6:besthit_std=1.4849242404917558:besthit_sum=153.3:bitscore_avg=208.0:bitscore_max=212.0:bitscore_min=204.0:bitscore_std=5.656854249492381:bitscore_sum=416.0:capture_class_counter=c__Alphaproteobacteria--2||c__Clostridia--1:capture_domain_counter=d__Bacteria--3:capture_family_counter=f__Lachnospiraceae--1||f__Sphingomonadaceae--2:capture_genus_counter=g__CAG-127--1||g__Sphingomonas--2:capture_order_counter=o__Lachnospirales--1||o__Sphingomonadales--2:capture_phylum_counter=p__Firmicutes_A--1||p__Proteobacteria--2:capture_species_counter=s__CAG-127 sp900321145--1||s__Sphingomonas insulae--2:evalue_avg=3.7302e-68:evalue_max=7.45e-68:evalue_min=1.04e-70:evalue_std=5.260591609315439e-68:evalue_sum=7.4604e-68:gapopen_avg=0.0:gapopen_max=0.0:gapopen_min=0.0:gapopen_std=0.0:gapopen_sum=0.0:gtdb_class_counter=:gtdb_domain_counter=:gtdb_family_counter=:gtdb_genus_counter=:gtdb_order_counter=:gtdb_phylum_counter=:gtdb_species_counter=:heptad_counter=MCP-38H--3:lbd_counter=:length_avg=156.5:length_max=157.0:length_min=156.0:length_std=0.7071067811865476:length_sum=313.0:mismatch_avg=36.5:mismatch_max=38.0:mismatch_min=35.0:mismatch_std=2.1213203435596424:mismatch_sum=73.0:name=N770993:qcovhsp_avg=99.7:qcovhsp_max=100.0:qcovhsp_min=99.4:qcovhsp_std=0.42426406871192446:qcovhsp_sum=199.4:qend_avg=157.0:qend_max=158.0:qend_min=156.0:qend_std=1.4142135623730951:qend_sum=314.0:qstart_avg=1.5:qstart_max=2.0:qstart_min=1.0:qstart_std=0.7071067811865476:qstart_sum=3.0:ref_name_counter=RS_GCF_008843145.1_protein.faa_NZ_CP030265.1_156@PF00015_full_PFAM.367.538--2:scovhsp_avg=91.5:scovhsp_max=91.8:scovhsp_min=91.2:scovhsp_std=0.42426406871192446:scovhsp_sum=183.0:send_avg=157.0:send_max=157.0:send_min=157.0:send_std=0.0:send_sum=314.0:sstart_avg=1.5:sstart_max=2.0:sstart_min=1.0:sstart_std=0.7071067811865476:sstart_sum=3.0])0:5e-09[&&NHX:Sample_counter=rhizpot1--1||rhizpot3--3:Type_counter=capture--4:besthit_avg=77.13333333333334:besthit_max=78.1:besthit_min=75.6:besthit_std=1.3428824718989143:besthit_sum=231.4:bitscore_avg=206.66666666666666:bitscore_max=212.0:bitscore_min=204.0:bitscore_std=4.618802153517007:bitscore_sum=620.0:capture_class_counter=c__Alphaproteobacteria--3||c__Clostridia--1:capture_domain_counter=d__Bacteria--4:capture_family_counter=f__Lachnospiraceae--1||f__Sphingomonadaceae--3:capture_genus_counter=g__CAG-127--1||g__Sphingomonas--3:capture_order_counter=o__Lachnospirales--1||o__Sphingomonadales--3:capture_phylum_counter=p__Firmicutes_A--1||p__Proteobacteria--3:capture_species_counter=s__CAG-127 sp900321145--1||s__Sphingomonas insulae--3:evalue_avg=6.453466666666666e-68:evalue_max=1.19e-67:evalue_min=1.04e-70:evalue_std=6.007117116665309e-68:evalue_sum=1.9360399999999998e-67:gapopen_avg=0.3333333333333333:gapopen_max=1.0:gapopen_min=0.0:gapopen_std=0.5773502691896258:gapopen_sum=1.0:gtdb_class_counter=:gtdb_domain_counter=:gtdb_family_counter=:gtdb_genus_counter=:gtdb_order_counter=:gtdb_phylum_counter=:gtdb_species_counter=:heptad_counter=MCP-38H--4:lbd_counter=:length_avg=154.66666666666666:length_max=157.0:length_min=151.0:length_std=3.2145502536643185:length_sum=464.0:mismatch_avg=35.0:mismatch_max=38.0:mismatch_min=32.0:mismatch_std=3.0:mismatch_sum=105.0:name=N770994:qcovhsp_avg=99.8:qcovhsp_max=100.0:qcovhsp_min=99.4:qcovhsp_std=0.3464101615137722:qcovhsp_sum=299.4:qend_avg=154.66666666666666:qend_max=158.0:qend_min=150.0:qend_std=4.163331998932265:qend_sum=464.0:qstart_avg=1.3333333333333333:qstart_max=2.0:qstart_min=1.0:qstart_std=0.5773502691896257:qstart_sum=4.0:ref_name_counter=RS_GCF_008843145.1_protein.faa_NZ_CP030265.1_156@PF00015_full_PFAM.367.538--3:scovhsp_avg=90.43333333333334:scovhsp_max=91.8:scovhsp_min=88.3:scovhsp_std=1.8717193521821955:scovhsp_sum=271.3:send_avg=157.0:send_max=157.0:send_min=157.0:send_std=0.0:send_sum=471.0:sstart_avg=3.3333333333333335:sstart_max=7.0:sstart_min=1.0:sstart_std=3.2145502536643185:sstart_sum=10.0],e7136239-3358-4384-a7c5-05ad1b8e298f_6@MCPsignal.74.181:5e-09[&&NHX:Sample=rhizpot3:Type=capture:besthit=76.6:bitscore=144.0:capture_class=c__Alphaproteobacteria:capture_domain=d__Bacteria:capture_family=f__Rhizobiaceae:capture_genus=g__Pseudohoeflea:capture_order=o__Rhizobiales:capture_phylum=p__Proteobacteria:capture_species=s__Pseudohoeflea sp002709005:evalue=5.39e-45:gapopen=0.0:heptad=MCP-38H:length=107.0:mismatch=25.0:qcovhsp=100.0:qend=107.0:qstart=1.0:ref_name=RS_GCF_016806835.1_protein.faa_NZ_JAEUWT010000048.1_24@PF00015_full_PFAM.369.539:scovhsp=62.9:send=156.0:sstart=50.0])0:5e-09[&&NHX:Sample_counter=rhizpot1--1||rhizpot3--4:Type_counter=capture--5:besthit_avg=77.0:besthit_max=78.1:besthit_min=75.6:besthit_std=1.1284207253207188:besthit_sum=308.0:bitscore_avg=191.0:bitscore_max=212.0:bitscore_min=144.0:bitscore_std=31.559467676119:bitscore_sum=764.0:capture_class_counter=c__Alphaproteobacteria--4||c__Clostridia--1:capture_domain_counter=d__Bacteria--5:capture_family_counter=f__Lachnospiraceae--1||f__Rhizobiaceae--1||f__Sphingomonadaceae--3:capture_genus_counter=g__CAG-127--1||g__Pseudohoeflea--1||g__Sphingomonas--3:capture_order_counter=o__Lachnospirales--1||o__Rhizobiales--1||o__Sphingomonadales--3:capture_phylum_counter=p__Firmicutes_A--1||p__Proteobacteria--4:capture_species_counter=s__CAG-127 sp900321145--1||s__Pseudohoeflea sp002709005--1||s__Sphingomonas insulae--3:evalue_avg=1.3475e-45:evalue_max=5.39e-45:evalue_min=1.04e-70:evalue_std=2.6949999999999998e-45:evalue_sum=5.39e-45:gapopen_avg=0.25:gapopen_max=1.0:gapopen_min=0.0:gapopen_std=0.5:gapopen_sum=1.0:gtdb_class_counter=:gtdb_domain_counter=:gtdb_family_counter=:gtdb_genus_counter=:gtdb_order_counter=:gtdb_phylum_counter=:gtdb_species_counter=:heptad_counter=MCP-38H--5:lbd_counter=:length_avg=142.75:length_max=157.0:length_min=107.0:length_std=23.97741993348464:length_sum=571.0:mismatch_avg=32.5:mismatch_max=38.0:mismatch_min=25.0:mismatch_std=5.5677643628300215:mismatch_sum=130.0:name=N770996:qcovhsp_avg=99.85:qcovhsp_max=100.0:qcovhsp_min=99.4:qcovhsp_std=0.29999999999999716:qcovhsp_sum=399.4:qend_avg=142.75:qend_max=158.0:qend_min=107.0:qend_std=24.074537032585557:qend_sum=571.0:qstart_avg=1.25:qstart_max=2.0:qstart_min=1.0:qstart_std=0.5:qstart_sum=5.0:ref_name_counter=RS_GCF_008843145.1_protein.faa_NZ_CP030265.1_156@PF00015_full_PFAM.367.538--3||RS_GCF_016806835.1_protein.faa_NZ_JAEUWT010000048.1_24@PF00015_full_PFAM.369.539--1:scovhsp_avg=83.55:scovhsp_max=91.8:scovhsp_min=62.9:scovhsp_std=13.851233398750692:scovhsp_sum=334.2:send_avg=156.75:send_max=157.0:send_min=156.0:send_std=0.5:send_sum=627.0:sstart_avg=15.0:sstart_max=50.0:sstart_min=1.0:sstart_std=23.480488353808433:sstart_sum=60.0],5a39e4f8-0c65-41d6-8cc5-1b4ca70aa9e3_3@MCPsignal.387.546:0.0240092[&&NHX:Sample=rhizpot3:Type=capture:besthit=68.2:bitscore=181.0:capture_class=c__Alphaproteobacteria:capture_domain=d__Bacteria:capture_family=f__Sphingomonadaceae:capture_genus=g__Sphingomonas:capture_order=o__Sphingomonadales:capture_phylum=p__Proteobacteria:capture_species=s__Sphingomonas insulae:evalue=1.11e-58:gapopen=0.0:heptad=MCP-38H:length=157.0:mismatch=50.0:qcovhsp=98.7:qend=159.0:qstart=3.0:ref_name=RS_GCF_008843145.1_protein.faa_NZ_CP030265.1_156@PF00015_full_PFAM.367.538:scovhsp=91.8:send=157.0:sstart=1.0])0:5e-09[&&NHX:Sample_counter=rhizpot1--1||rhizpot3--5:Type_counter=capture--6:besthit_avg=75.24:besthit_max=78.1:besthit_min=68.2:besthit_std=4.054996917384769:besthit_sum=376.2:bitscore_avg=189.0:bitscore_max=212.0:bitscore_min=144.0:bitscore_std=27.694764848252458:bitscore_sum=945.0:capture_class_counter=c__Alphaproteobacteria--5||c__Clostridia--1:capture_domain_counter=d__Bacteria--6:capture_family_counter=f__Lachnospiraceae--1||f__Rhizobiaceae--1||f__Sphingomonadaceae--4:capture_genus_counter=g__CAG-127--1||g__Pseudohoeflea--1||g__Sphingomonas--4:capture_order_counter=o__Lachnospirales--1||o__Rhizobiales--1||o__Sphingomonadales--4:capture_phylum_counter=p__Firmicutes_A--1||p__Proteobacteria--5:capture_species_counter=s__CAG-127 sp900321145--1||s__Pseudohoeflea sp002709005--1||s__Sphingomonas insulae--4:evalue_avg=1.0780000000000222e-45:evalue_max=5.39e-45:evalue_min=1.04e-70:evalue_std=2.410481279744761e-45:evalue_sum=5.390000000000111e-45:gapopen_avg=0.2:gapopen_max=1.0:gapopen_min=0.0:gapopen_std=0.44721359549995804:gapopen_sum=1.0:gtdb_class_counter=:gtdb_domain_counter=:gtdb_family_counter=:gtdb_genus_counter=:gtdb_order_counter=:gtdb_phylum_counter=:gtdb_species_counter=:heptad_counter=MCP-38H--6:lbd_counter=:length_avg=145.6:length_max=157.0:length_min=107.0:length_std=21.72095762161512:length_sum=728.0:mismatch_avg=36.0:mismatch_max=50.0:mismatch_min=25.0:mismatch_std=9.192388155425117:mismatch_sum=180.0:name=N770998:qcovhsp_avg=99.61999999999999:qcovhsp_max=100.0:qcovhsp_min=98.7:qcovhsp_std=0.5761944116355157:qcovhsp_sum=498.09999999999997:qend_avg=146.0:qend_max=159.0:qend_min=107.0:qend_std=22.079402165819616:qend_sum=730.0:qstart_avg=1.6:qstart_max=3.0:qstart_min=1.0:qstart_std=0.8944271909999159:qstart_sum=8.0:ref_name_counter=RS_GCF_008843145.1_protein.faa_NZ_CP030265.1_156@PF00015_full_PFAM.367.538--4||RS_GCF_016806835.1_protein.faa_NZ_JAEUWT010000048.1_24@PF00015_full_PFAM.369.539--1:scovhsp_avg=85.2:scovhsp_max=91.8:scovhsp_min=62.9:scovhsp_std=12.55009960119839:scovhsp_sum=426.0:send_avg=156.8:send_max=157.0:send_min=156.0:send_std=0.447213595499958:send_sum=784.0:sstart_avg=12.2:sstart_max=50.0:sstart_min=1.0:sstart_std=21.276747871796573:sstart_sum=61.0])0:5e-09[&&NHX:Sample_counter=rhizpot1--2||rhizpot2--1||rhizpot3--5||rhiztom1--1:Type_counter=capture--9:besthit_avg=77.0875:besthit_max=85.2:besthit_min=68.2:besthit_std=4.618112632419687:besthit_sum=616.7:bitscore_avg=192.25:bitscore_max=212.0:bitscore_min=144.0:bitscore_std=24.719858991738374:bitscore_sum=1538.0:capture_class_counter=c__Alphaproteobacteria--8||c__Clostridia--1:capture_domain_counter=d__Bacteria--9:capture_family_counter=f__Azospirillaceae--1||f__Lachnospiraceae--1||f__Rhizobiaceae--1||f__Sphingomonadaceae--6:capture_genus_counter=g__CAG-127--1||g__Pseudohoeflea--1||g__Skermanella--1||g__Sphingomonas--6:capture_order_counter=o__Azospirillales--1||o__Lachnospirales--1||o__Rhizobiales--1||o__Sphingomonadales--6:capture_phylum_counter=p__Firmicutes_A--1||p__Proteobacteria--8:capture_species_counter=s__CAG-127 sp900321145--1||s__Pseudohoeflea sp002709005--1||s__Skermanella aerolata--1||s__Sphingomonas insulae--6:evalue_avg=6.737500000367639e-46:evalue_max=5.39e-45:evalue_min=7.89e-71:evalue_std=1.905652775282891e-45:evalue_sum=5.390000000294111e-45:gapopen_avg=0.125:gapopen_max=1.0:gapopen_min=0.0:gapopen_std=0.3535533905932738:gapopen_sum=1.0:gtdb_class_counter=:gtdb_domain_counter=:gtdb_family_counter=:gtdb_genus_counter=:gtdb_order_counter=:gtdb_phylum_counter=:gtdb_species_counter=:heptad_counter=MCP-38H--9:lbd_counter=:length_avg=144.5:length_max=157.0:length_min=107.0:length_std=20.8806130178211:length_sum=1156.0:mismatch_avg=33.375:mismatch_max=50.0:mismatch_min=17.0:mismatch_std=9.605615916892427:mismatch_sum=267.0:name=N770999:qcovhsp_avg=98.9375:qcovhsp_max=100.0:qcovhsp_min=96.6:qcovhsp_std=1.1879604370516745:qcovhsp_sum=791.5:qend_avg=145.875:qend_max=160.0:qend_min=107.0:qend_std=20.766989602319764:qend_sum=1167.0:qstart_avg=2.5:qstart_max=5.0:qstart_min=1.0:qstart_std=1.5118578920369088:qstart_sum=20.0:ref_name_counter=RS_GCF_008843145.1_protein.faa_NZ_CP030265.1_156@PF00015_full_PFAM.367.538--7||RS_GCF_016806835.1_protein.faa_NZ_JAEUWT010000048.1_24@PF00015_full_PFAM.369.539--1:scovhsp_avg=84.5375:scovhsp_max=91.8:scovhsp_min=62.9:scovhsp_std=12.109493029378704:scovhsp_sum=676.3:send_avg=151.5:send_max=157.0:send_min=115.0:send_std=14.755144381343264:send_sum=1212.0:sstart_avg=8.0:sstart_max=50.0:sstart_min=1.0:sstart_std=17.096365528547707:sstart_sum=64.0],648ac58d-2e3e-4d86-8da7-edb079b74afc_5@MCPsignal.435.594:0.00476132[&&NHX:Sample=rhizpot1:Type=capture:besthit=77.7:bitscore=211.0:capture_class=c__Alphaproteobacteria:capture_domain=d__Bacteria:capture_family=f__Sphingomonadaceae:capture_genus=g__Sphingomonas:capture_order=o__Sphingomonadales:capture_phylum=p__Proteobacteria:capture_species=s__Sphingomonas insulae:evalue=3.08e-70:gapopen=0.0:heptad=MCP-38H:length=157.0:mismatch=35.0:qcovhsp=98.7:qend=159.0:qstart=3.0:ref_name=RS_GCF_008843145.1_protein.faa_NZ_CP030265.1_156@PF00015_full_PFAM.367.538:scovhsp=91.8:send=157.0:sstart=1.0])0.864:0.00702466[&&NHX:Sample_counter=rhizpot1--3||rhizpot2--1||rhizpot3--5||rhiztom1--1:Type_counter=capture--10:besthit_avg=77.15555555555557:besthit_max=85.2:besthit_min=68.2:besthit_std=4.324670828835159:besthit_sum=694.4000000000001:bitscore_avg=194.33333333333334:bitscore_max=212.0:bitscore_min=144.0:bitscore_std=23.95307913400697:bitscore_sum=1749.0:capture_class_counter=c__Alphaproteobacteria--9||c__Clostridia--1:capture_domain_counter=d__Bacteria--10:capture_family_counter=f__Azospirillaceae--1||f__Lachnospiraceae--1||f__Rhizobiaceae--1||f__Sphingomonadaceae--7:capture_genus_counter=g__CAG-127--1||g__Pseudohoeflea--1||g__Skermanella--1||g__Sphingomonas--7:capture_order_counter=o__Azospirillales--1||o__Lachnospirales--1||o__Rhizobiales--1||o__Sphingomonadales--7:capture_phylum_counter=p__Firmicutes_A--1||p__Proteobacteria--9:capture_species_counter=s__CAG-127 sp900321145--1||s__Pseudohoeflea sp002709005--1||s__Skermanella aerolata--1||s__Sphingomonas insulae--7:evalue_avg=5.988888889215679e-46:evalue_max=5.39e-45:evalue_min=7.89e-71:evalue_std=1.7966666666544123e-45:evalue_sum=5.390000000294111e-45:gapopen_avg=0.1111111111111111:gapopen_max=1.0:gapopen_min=0.0:gapopen_std=0.3333333333333333:gapopen_sum=1.0:gtdb_class_counter=:gtdb_domain_counter=:gtdb_family_counter=:gtdb_genus_counter=:gtdb_order_counter=:gtdb_phylum_counter=:gtdb_species_counter=:heptad_counter=MCP-38H--10:lbd_counter=:length_avg=145.88888888888889:length_max=157.0:length_min=107.0:length_std=19.971507482188496:length_sum=1313.0:mismatch_avg=33.55555555555556:mismatch_max=50.0:mismatch_min=17.0:mismatch_std=9.001543077593851:mismatch_sum=302.0:name=N771001:qcovhsp_avg=98.91111111111111:qcovhsp_max=100.0:qcovhsp_min=96.6:qcovhsp_std=1.114051664471229:qcovhsp_sum=890.2:qend_avg=147.33333333333334:qend_max=160.0:qend_min=107.0:qend_std=19.912307751739874:qend_sum=1326.0:qstart_avg=2.5555555555555554:qstart_max=5.0:qstart_min=1.0:qstart_std=1.4240006242195884:qstart_sum=23.0:ref_name_counter=RS_GCF_008843145.1_protein.faa_NZ_CP030265.1_156@PF00015_full_PFAM.367.538--8||RS_GCF_016806835.1_protein.faa_NZ_JAEUWT010000048.1_24@PF00015_full_PFAM.369.539--1:scovhsp_avg=85.34444444444445:scovhsp_max=91.8:scovhsp_min=62.9:scovhsp_std=11.583189447547587:scovhsp_sum=768.1:send_avg=152.11111111111111:send_max=157.0:send_min=115.0:send_std=13.9234015639538:send_sum=1369.0:sstart_avg=7.222222222222222:sstart_max=50.0:sstart_min=1.0:sstart_std=16.16151120546728:sstart_sum=65.0],(790ca74f-34f4-41f0-b66d-940225b150aa_3@MCPsignal.424.582:5e-09[&&NHX:Sample=rhizpot1:Type=capture:besthit=71.3:bitscore=191.0:capture_class=c__Myxococcia:capture_domain=d__Bacteria:capture_family=f__Anaeromyxobacteraceae:capture_genus=g__Anaeromyxobacter:capture_order=o__Myxococcales:capture_phylum=p__Myxococcota:capture_species=s__Anaeromyxobacter dehalogenans:evalue=2.4e-62:gapopen=0.0:heptad=MCP-38H:length=157.0:mismatch=45.0:qcovhsp=99.4:qend=158.0:qstart=2.0:ref_name=RS_GCF_008843145.1_protein.faa_NZ_CP030265.1_156@PF00015_full_PFAM.367.538:scovhsp=91.8:send=157.0:sstart=1.0],efcc2dc5-aea4-49ea-8af1-199a6c92b540_4@MCPsignal.542.683:0.012263[&&NHX:Sample=rhizpot3:Type=capture:besthit=71.0:bitscore=167.0:capture_class=c__Alphaproteobacteria:capture_domain=d__Bacteria:capture_family=f__Magnetospirillaceae:capture_genus=g__Phaeospirillum:capture_order=o__Rhodospirillales:capture_phylum=p__Proteobacteria:capture_species=s__Phaeospirillum sp903853455:evalue=1.68e-53:gapopen=0.0:heptad=MCP-38H:length=138.0:mismatch=40.0:qcovhsp=97.9:qend=141.0:qstart=4.0:ref_name=RS_GCF_016765655.1_protein.faa_NZ_JAETGP010000023.1_67@PF00015_full_PFAM.367.539:scovhsp=80.2:send=158.0:sstart=21.0])0.856:0.00485959[&&NHX:Sample_counter=rhizpot1--1||rhizpot3--1:Type_counter=capture--2:besthit_avg=71.15:besthit_max=71.3:besthit_min=71.0:besthit_std=0.21213203435596226:besthit_sum=142.3:bitscore_avg=179.0:bitscore_max=191.0:bitscore_min=167.0:bitscore_std=16.97056274847714:bitscore_sum=358.0:capture_class_counter=c__Alphaproteobacteria--1||c__Myxococcia--1:capture_domain_counter=d__Bacteria--2:capture_family_counter=f__Anaeromyxobacteraceae--1||f__Magnetospirillaceae--1:capture_genus_counter=g__Anaeromyxobacter--1||g__Phaeospirillum--1:capture_order_counter=o__Myxococcales--1||o__Rhodospirillales--1:capture_phylum_counter=p__Myxococcota--1||p__Proteobacteria--1:capture_species_counter=s__Anaeromyxobacter dehalogenans--1||s__Phaeospirillum sp903853455--1:evalue_avg=8.400000012000001e-54:evalue_max=1.68e-53:evalue_min=2.4e-62:evalue_std=1.1879393906963436e-53:evalue_sum=1.6800000024000001e-53:gapopen_avg=0.0:gapopen_max=0.0:gapopen_min=0.0:gapopen_std=0.0:gapopen_sum=0.0:gtdb_class_counter=:gtdb_domain_counter=:gtdb_family_counter=:gtdb_genus_counter=:gtdb_order_counter=:gtdb_phylum_counter=:gtdb_species_counter=:heptad_counter=MCP-38H--2:lbd_counter=:length_avg=147.5:length_max=157.0:length_min=138.0:length_std=13.435028842544403:length_sum=295.0:mismatch_avg=42.5:mismatch_max=45.0:mismatch_min=40.0:mismatch_std=3.5355339059327378:mismatch_sum=85.0:name=N771004:qcovhsp_avg=98.65:qcovhsp_max=99.4:qcovhsp_min=97.9:qcovhsp_std=1.0606601717798212:qcovhsp_sum=197.3:qend_avg=149.5:qend_max=158.0:qend_min=141.0:qend_std=12.020815280171307:qend_sum=299.0:qstart_avg=3.0:qstart_max=4.0:qstart_min=2.0:qstart_std=1.4142135623730951:qstart_sum=6.0:ref_name_counter=RS_GCF_008843145.1_protein.faa_NZ_CP030265.1_156@PF00015_full_PFAM.367.538--1||RS_GCF_016765655.1_protein.faa_NZ_JAETGP010000023.1_67@PF00015_full_PFAM.367.539--1:scovhsp_avg=86.0:scovhsp_max=91.8:scovhsp_min=80.2:scovhsp_std=8.202438661763948:scovhsp_sum=172.0:send_avg=157.5:send_max=158.0:send_min=157.0:send_std=0.7071067811865476:send_sum=315.0:sstart_avg=11.0:sstart_max=21.0:sstart_min=1.0:sstart_std=14.142135623730951:sstart_sum=22.0])0:5e-09[&&NHX:Sample_counter=rhizpot1--4||rhizpot2--1||rhizpot3--6||rhiztom1--1:Type_counter=capture--12:besthit_avg=76.06363636363636:besthit_max=85.2:besthit_min=68.2:besthit_std=4.568210311987119:besthit_sum=836.7:bitscore_avg=191.54545454545453:bitscore_max=212.0:bitscore_min=144.0:bitscore_std=22.940634848947123:bitscore_sum=2107.0:capture_class_counter=c__Alphaproteobacteria--10||c__Clostridia--1||c__Myxococcia--1:capture_domain_counter=d__Bacteria--12:capture_family_counter=f__Anaeromyxobacteraceae--1||f__Azospirillaceae--1||f__Lachnospiraceae--1||f__Magnetospirillaceae--1||f__Rhizobiaceae--1||f__Sphingomonadaceae--7:capture_genus_counter=g__Anaeromyxobacter--1||g__CAG-127--1||g__Phaeospirillum--1||g__Pseudohoeflea--1||g__Skermanella--1||g__Sphingomonas--7:capture_order_counter=o__Azospirillales--1||o__Lachnospirales--1||o__Myxococcales--1||o__Rhizobiales--1||o__Rhodospirillales--1||o__Sphingomonadales--7:capture_phylum_counter=p__Firmicutes_A--1||p__Myxococcota--1||p__Proteobacteria--10:capture_species_counter=s__Anaeromyxobacter dehalogenans--1||s__CAG-127 sp900321145--1||s__Phaeospirillum sp903853455--1||s__Pseudohoeflea sp002709005--1||s__Skermanella aerolata--1||s__Sphingomonas insulae--7:evalue_avg=4.900000015540101e-46:evalue_max=5.39e-45:evalue_min=7.89e-71:evalue_std=1.6251461467587393e-45:evalue_sum=5.390000017094111e-45:gapopen_avg=0.09090909090909091:gapopen_max=1.0:gapopen_min=0.0:gapopen_std=0.3015113445777636:gapopen_sum=1.0:gtdb_class_counter=:gtdb_domain_counter=:gtdb_family_counter=:gtdb_genus_counter=:gtdb_order_counter=:gtdb_phylum_counter=:gtdb_species_counter=:heptad_counter=MCP-38H--12:lbd_counter=:length_avg=146.1818181818182:length_max=157.0:length_min=107.0:length_std=18.372904951684596:length_sum=1608.0:mismatch_avg=35.18181818181818:mismatch_max=50.0:mismatch_min=17.0:mismatch_std=8.897394920067129:mismatch_sum=387.0:name=N771005:qcovhsp_avg=98.86363636363636:qcovhsp_max=100.0:qcovhsp_min=96.6:qcovhsp_std=1.056667144632338:qcovhsp_sum=1087.5:qend_avg=147.72727272727272:qend_max=160.0:qend_min=107.0:qend_std=18.23233890147344:qend_sum=1625.0:qstart_avg=2.6363636363636362:qstart_max=5.0:qstart_min=1.0:qstart_std=1.3618169680781096:qstart_sum=29.0:ref_name_counter=RS_GCF_008843145.1_protein.faa_NZ_CP030265.1_156@PF00015_full_PFAM.367.538--9||RS_GCF_016765655.1_protein.faa_NZ_JAETGP010000023.1_67@PF00015_full_PFAM.367.539--1||RS_GCF_016806835.1_protein.faa_NZ_JAEUWT010000048.1_24@PF00015_full_PFAM.369.539--1:scovhsp_avg=85.46363636363637:scovhsp_max=91.8:scovhsp_min=62.9:scovhsp_std=10.683377062265727:scovhsp_sum=940.1:send_avg=153.0909090909091:send_max=158.0:send_min=115.0:send_std=12.644797708579963:send_sum=1684.0:sstart_avg=7.909090909090909:sstart_max=50.0:sstart_min=1.0:sstart_std=15.208251348886535:sstart_sum=87.0],((((((a13539f9-3a23-436f-8c30-43abf912bbe7_1@MCPsignal.32.155:0.0202106[&&NHX:Sample=rhizpot1:Type=capture:besthit=82.1:bitscore=176.0:capture_class=c__Gammaproteobacteria:capture_domain=d__Bacteria:capture_family=f__Enterobacteriaceae:capture_genus=g__Mixta:capture_order=o__Enterobacterales:capture_phylum=p__Proteobacteria:capture_species=s__Mixta tenebrionis:evalue=5.34e-57:gapopen=0.0:heptad=MCP-38H:length=123.0:mismatch=22.0:qcovhsp=100.0:qend=123.0:qstart=1.0:ref_name=RS_GCF_016765655.1_protein.faa_NZ_JAETGP010000023.1_67@PF00015_full_PFAM.367.539:scovhsp=71.5:send=131.0:sstart=9.0],19643793-a060-4582-a34f-7624aaf95b55_3@MCPsignal.25.161:0.038048[&&NHX:Sample=rhizpot1:Type=capture:besthit=67.4:bitscore=129.0:capture_class=c__Halobacteria:capture_domain=d__Archaea:capture_family=f__Natrialbaceae:capture_genus=g__Haloterrigena:capture_order=o__Halobacteriales:capture_phylum=p__Halobacteriota:capture_species=s__Haloterrigena turkmenica:evalue=1.92e-38:gapopen=0.0:heptad=MCP-38H:length=135.0:mismatch=44.0:qcovhsp=99.3:qend=135.0:qstart=1.0:ref_name=RS_GCF_016653635.2_protein.faa_NZ_CP067420.1_229@PF00015_full_PFAM.369.539:scovhsp=79.4:send=156.0:sstart=22.0])0.768:0.0134829[&&NHX:Sample_counter=rhizpot1--2:Type_counter=capture--2:besthit_avg=74.75:besthit_max=82.1:besthit_min=67.4:besthit_std=10.39446968344224:besthit_sum=149.5:bitscore_avg=152.5:bitscore_max=176.0:bitscore_min=129.0:bitscore_std=33.23401871576773:bitscore_sum=305.0:capture_class_counter=c__Gammaproteobacteria--1||c__Halobacteria--1:capture_domain_counter=d__Archaea--1||d__Bacteria--1:capture_family_counter=f__Enterobacteriaceae--1||f__Natrialbaceae--1:capture_genus_counter=g__Haloterrigena--1||g__Mixta--1:capture_order_counter=o__Enterobacterales--1||o__Halobacteriales--1:capture_phylum_counter=p__Halobacteriota--1||p__Proteobacteria--1:capture_species_counter=s__Haloterrigena turkmenica--1||s__Mixta tenebrionis--1:evalue_avg=9.6e-39:evalue_max=1.92e-38:evalue_min=5.34e-57:evalue_std=1.3576450198781712e-38:evalue_sum=1.92e-38:gapopen_avg=0.0:gapopen_max=0.0:gapopen_min=0.0:gapopen_std=0.0:gapopen_sum=0.0:gtdb_class_counter=:gtdb_domain_counter=:gtdb_family_counter=:gtdb_genus_counter=:gtdb_order_counter=:gtdb_phylum_counter=:gtdb_species_counter=:heptad_counter=MCP-38H--2:lbd_counter=:length_avg=129.0:length_max=135.0:length_min=123.0:length_std=8.48528137423857:length_sum=258.0:mismatch_avg=33.0:mismatch_max=44.0:mismatch_min=22.0:mismatch_std=15.556349186104045:mismatch_sum=66.0:name=N771008:qcovhsp_avg=99.65:qcovhsp_max=100.0:qcovhsp_min=99.3:qcovhsp_std=0.4949747468305853:qcovhsp_sum=199.3:qend_avg=129.0:qend_max=135.0:qend_min=123.0:qend_std=8.48528137423857:qend_sum=258.0:qstart_avg=1.0:qstart_max=1.0:qstart_min=1.0:qstart_std=0.0:qstart_sum=2.0:ref_name_counter=RS_GCF_016653635.2_protein.faa_NZ_CP067420.1_229@PF00015_full_PFAM.369.539--1||RS_GCF_016765655.1_protein.faa_NZ_JAETGP010000023.1_67@PF00015_full_PFAM.367.539--1:scovhsp_avg=75.45:scovhsp_max=79.4:scovhsp_min=71.5:scovhsp_std=5.5861435713737295:scovhsp_sum=150.9:send_avg=143.5:send_max=156.0:send_min=131.0:send_std=17.67766952966369:send_sum=287.0:sstart_avg=15.5:sstart_max=22.0:sstart_min=9.0:sstart_std=9.192388155425117:sstart_sum=31.0],((e38cca64-7c55-4dde-ada9-ca8eb83651f5_3@MCPsignal.328.481:0.00502704[&&NHX:Sample=rhizpot3:Type=capture:besthit=65.8:bitscore=162.0:capture_class=c__Gammaproteobacteria:capture_domain=d__Bacteria:capture_family=f__Burkholderiaceae:capture_genus=g__Cupriavidus:capture_order=o__Burkholderiales:capture_phylum=p__Proteobacteria:capture_species=s__Cupriavidus necator_C:evalue=3.45e-51:gapopen=1.0:heptad=MCP-38H:length=152.0:mismatch=51.0:qcovhsp=98.7:qend=153.0:qstart=3.0:ref_name=RS_GCF_008843145.1_protein.faa_NZ_CP030265.1_156@PF00015_full_PFAM.367.538:scovhsp=88.9:send=157.0:sstart=6.0],(662ca907-0d10-437e-96b7-550a8073490b_5@MCPsignal.73.232:0.0047447[&&NHX:Sample=rhizpot3:Type=capture:besthit=80.3:bitscore=222.0:capture_class=c__Gammaproteobacteria:capture_domain=d__Bacteria:capture_family=f__Burkholderiaceae:capture_genus=g__Cupriavidus:capture_order=o__Burkholderiales:capture_phylum=p__Proteobacteria:capture_species=s__Cupriavidus pauculus:evalue=1.19e-74:gapopen=0.0:heptad=MCP-38H:length=157.0:mismatch=31.0:qcovhsp=98.7:qend=159.0:qstart=3.0:ref_name=RS_GCF_008843145.1_protein.faa_NZ_CP030265.1_156@PF00015_full_PFAM.367.538:scovhsp=91.8:send=157.0:sstart=1.0],(((cb462cc8-3f7c-4d01-974f-9b633b0834a2_3@MCPsignal.356.514:5e-09[&&NHX:Sample=rhizpot3:Type=capture:besthit=64.3:bitscore=159.0:capture_class=c__Gammaproteobacteria:capture_domain=d__Bacteria:capture_family=f__Pseudomonadaceae:capture_genus=g__Pseudomonas_E:capture_order=o__Pseudomonadales:capture_phylum=p__Proteobacteria:capture_species=s__Pseudomonas_E sp000931465:evalue=6.8e-50:gapopen=0.0:heptad=MCP-38H:length=154.0:mismatch=55.0:qcovhsp=97.5:qend=157.0:qstart=4.0:ref_name=RS_GCF_008843145.1_protein.faa_NZ_CP030265.1_156@PF00015_full_PFAM.367.538:scovhsp=90.1:send=154.0:sstart=1.0],(482d1b58-8493-4059-99dc-dbb4a8aaaa31_6@MCPsignal.36.196:5e-09[&&NHX:Sample=rhizpot2:Type=capture:besthit=63.1:bitscore=159.0:capture_class=c__Gammaproteobacteria:capture_domain=d__Bacteria:capture_family=f__Pseudomonadaceae:capture_genus=g__Pseudomonas_E:capture_order=o__Pseudomonadales:capture_phylum=p__Proteobacteria:capture_species=s__Pseudomonas_E brassicacearum:evalue=7.33e-50:gapopen=0.0:heptad=MCP-38H:length=157.0:mismatch=58.0:qcovhsp=98.1:qend=160.0:qstart=4.0:ref_name=RS_GCF_008843145.1_protein.faa_NZ_CP030265.1_156@PF00015_full_PFAM.367.538:scovhsp=91.8:send=157.0:sstart=1.0],be55b41b-6493-431b-856a-9481fee219c3_4@MCPsignal.26.175:5e-09[&&NHX:Sample=rhizpot1:Type=capture:besthit=63.1:bitscore=152.0:capture_class=c__Gammaproteobacteria:capture_domain=d__Bacteria:capture_family=f__Pseudomonadaceae:capture_genus=g__Pseudomonas_E:capture_order=o__Pseudomonadales:capture_phylum=p__Proteobacteria:capture_species=s__Pseudomonas_E brassicacearum:evalue=1.84e-47:gapopen=0.0:heptad=MCP-38H:length=149.0:mismatch=55.0:qcovhsp=100.0:qend=149.0:qstart=1.0:ref_name=RS_GCF_008843145.1_protein.faa_NZ_CP030265.1_156@PF00015_full_PFAM.367.538:scovhsp=87.1:send=157.0:sstart=9.0])0:5e-09[&&NHX:Sample_counter=rhizpot1--1||rhizpot2--1:Type_counter=capture--2:besthit_avg=63.1:besthit_max=63.1:besthit_min=63.1:besthit_std=0.0:besthit_sum=126.2:bitscore_avg=155.5:bitscore_max=159.0:bitscore_min=152.0:bitscore_std=4.949747468305833:bitscore_sum=311.0:capture_class_counter=c__Gammaproteobacteria--2:capture_domain_counter=d__Bacteria--2:capture_family_counter=f__Pseudomonadaceae--2:capture_genus_counter=g__Pseudomonas_E--2:capture_order_counter=o__Pseudomonadales--2:capture_phylum_counter=p__Proteobacteria--2:capture_species_counter=s__Pseudomonas_E brassicacearum--2:evalue_avg=9.23665e-48:evalue_max=1.84e-47:evalue_min=7.33e-50:evalue_std=1.29589338467715e-47:evalue_sum=1.84733e-47:gapopen_avg=0.0:gapopen_max=0.0:gapopen_min=0.0:gapopen_std=0.0:gapopen_sum=0.0:gtdb_class_counter=:gtdb_domain_counter=:gtdb_family_counter=:gtdb_genus_counter=:gtdb_order_counter=:gtdb_phylum_counter=:gtdb_species_counter=:heptad_counter=MCP-38H--2:lbd_counter=:length_avg=153.0:length_max=157.0:length_min=149.0:length_std=5.656854249492381:length_sum=306.0:mismatch_avg=56.5:mismatch_max=58.0:mismatch_min=55.0:mismatch_std=2.1213203435596424:mismatch_sum=113.0:name=N771014:qcovhsp_avg=99.05:qcovhsp_max=100.0:qcovhsp_min=98.1:qcovhsp_std=1.3435028842544443:qcovhsp_sum=198.1:qend_avg=154.5:qend_max=160.0:qend_min=149.0:qend_std=7.7781745930520225:qend_sum=309.0:qstart_avg=2.5:qstart_max=4.0:qstart_min=1.0:qstart_std=2.1213203435596424:qstart_sum=5.0:ref_name_counter=RS_GCF_008843145.1_protein.faa_NZ_CP030265.1_156@PF00015_full_PFAM.367.538--2:scovhsp_avg=89.44999999999999:scovhsp_max=91.8:scovhsp_min=87.1:scovhsp_std=3.3234018715767752:scovhsp_sum=178.89999999999998:send_avg=157.0:send_max=157.0:send_min=157.0:send_std=0.0:send_sum=314.0:sstart_avg=5.0:sstart_max=9.0:sstart_min=1.0:sstart_std=5.656854249492381:sstart_sum=10.0])0.783:0.00448366[&&NHX:Sample_counter=rhizpot1--1||rhizpot2--1||rhizpot3--1:Type_counter=capture--3:besthit_avg=63.5:besthit_max=64.3:besthit_min=63.1:besthit_std=0.6928203230275484:besthit_sum=190.5:bitscore_avg=156.66666666666666:bitscore_max=159.0:bitscore_min=152.0:bitscore_std=4.041451884327381:bitscore_sum=470.0:capture_class_counter=c__Gammaproteobacteria--3:capture_domain_counter=d__Bacteria--3:capture_family_counter=f__Pseudomonadaceae--3:capture_genus_counter=g__Pseudomonas_E--3:capture_order_counter=o__Pseudomonadales--3:capture_phylum_counter=p__Proteobacteria--3:capture_species_counter=s__Pseudomonas_E brassicacearum--2||s__Pseudomonas_E sp000931465--1:evalue_avg=6.180433333333334e-48:evalue_max=1.84e-47:evalue_min=6.8e-50:evalue_std=1.0582455488370047e-47:evalue_sum=1.8541300000000001e-47:gapopen_avg=0.0:gapopen_max=0.0:gapopen_min=0.0:gapopen_std=0.0:gapopen_sum=0.0:gtdb_class_counter=:gtdb_domain_counter=:gtdb_family_counter=:gtdb_genus_counter=:gtdb_order_counter=:gtdb_phylum_counter=:gtdb_species_counter=:heptad_counter=MCP-38H--3:lbd_counter=:length_avg=153.33333333333334:length_max=157.0:length_min=149.0:length_std=4.041451884327381:length_sum=460.0:mismatch_avg=56.0:mismatch_max=58.0:mismatch_min=55.0:mismatch_std=1.7320508075688772:mismatch_sum=168.0:name=N771015:qcovhsp_avg=98.53333333333335:qcovhsp_max=100.0:qcovhsp_min=97.5:qcovhsp_std=1.305118130030127:qcovhsp_sum=295.6:qend_avg=155.33333333333334:qend_max=160.0:qend_min=149.0:qend_std=5.686240703077327:qend_sum=466.0:qstart_avg=3.0:qstart_max=4.0:qstart_min=1.0:qstart_std=1.7320508075688772:qstart_sum=9.0:ref_name_counter=RS_GCF_008843145.1_protein.faa_NZ_CP030265.1_156@PF00015_full_PFAM.367.538--3:scovhsp_avg=89.66666666666667:scovhsp_max=91.8:scovhsp_min=87.1:scovhsp_std=2.379775899813539:scovhsp_sum=269.0:send_avg=156.0:send_max=157.0:send_min=154.0:send_std=1.7320508075688772:send_sum=468.0:sstart_avg=3.6666666666666665:sstart_max=9.0:sstart_min=1.0:sstart_std=4.618802153517007:sstart_sum=11.0],a0257baf-856d-41d2-9554-3ca8e31173ba_1@MCPsignal.350.502:0.0454445[&&NHX:Sample=rhizpot3:Type=capture:besthit=72.3:bitscore=183.0:capture_class=c__Gammaproteobacteria:capture_domain=d__Bacteria:capture_family=f__Pseudomonadaceae:capture_genus=g__Pseudomonas_E:capture_order=o__Pseudomonadales:capture_phylum=p__Proteobacteria:capture_species=s__Pseudomonas_E sp000931465:evalue=1.43e-59:gapopen=0.0:heptad=MCP-38H:length=148.0:mismatch=41.0:qcovhsp=97.4:qend=151.0:qstart=4.0:ref_name=RS_GCF_016806835.1_protein.faa_NZ_JAEUWT010000048.1_24@PF00015_full_PFAM.369.539:scovhsp=87.1:send=156.0:sstart=9.0])0.783:0.00476859[&&NHX:Sample_counter=rhizpot1--1||rhizpot2--1||rhizpot3--2:Type_counter=capture--4:besthit_avg=65.7:besthit_max=72.3:besthit_min=63.1:besthit_std=4.436214602563766:besthit_sum=262.8:bitscore_avg=163.25:bitscore_max=183.0:bitscore_min=152.0:bitscore_std=13.573871960498227:bitscore_sum=653.0:capture_class_counter=c__Gammaproteobacteria--4:capture_domain_counter=d__Bacteria--4:capture_family_counter=f__Pseudomonadaceae--4:capture_genus_counter=g__Pseudomonas_E--4:capture_order_counter=o__Pseudomonadales--4:capture_phylum_counter=p__Proteobacteria--4:capture_species_counter=s__Pseudomonas_E brassicacearum--2||s__Pseudomonas_E sp000931465--2:evalue_avg=4.6353250000035756e-48:evalue_max=1.84e-47:evalue_min=1.43e-59:evalue_std=9.176510692475788e-48:evalue_sum=1.8541300000014302e-47:gapopen_avg=0.0:gapopen_max=0.0:gapopen_min=0.0:gapopen_std=0.0:gapopen_sum=0.0:gtdb_class_counter=:gtdb_domain_counter=:gtdb_family_counter=:gtdb_genus_counter=:gtdb_order_counter=:gtdb_phylum_counter=:gtdb_species_counter=:heptad_counter=MCP-38H--4:lbd_counter=:length_avg=152.0:length_max=157.0:length_min=148.0:length_std=4.242640687119285:length_sum=608.0:mismatch_avg=52.25:mismatch_max=58.0:mismatch_min=41.0:mismatch_std=7.632168761236874:mismatch_sum=209.0:name=N771017:qcovhsp_avg=98.25:qcovhsp_max=100.0:qcovhsp_min=97.4:qcovhsp_std=1.2069244660154437:qcovhsp_sum=393.0:qend_avg=154.25:qend_max=160.0:qend_min=149.0:qend_std=5.123475382979799:qend_sum=617.0:qstart_avg=3.25:qstart_max=4.0:qstart_min=1.0:qstart_std=1.5:qstart_sum=13.0:ref_name_counter=RS_GCF_008843145.1_protein.faa_NZ_CP030265.1_156@PF00015_full_PFAM.367.538--3||RS_GCF_016806835.1_protein.faa_NZ_JAEUWT010000048.1_24@PF00015_full_PFAM.369.539--1:scovhsp_avg=89.025:scovhsp_max=91.8:scovhsp_min=87.1:scovhsp_std=2.3286262044390047:scovhsp_sum=356.1:send_avg=156.0:send_max=157.0:send_min=154.0:send_std=1.4142135623730951:send_sum=624.0:sstart_avg=5.0:sstart_max=9.0:sstart_min=1.0:sstart_std=4.618802153517006:sstart_sum=20.0],(8367e587-11a5-4c5b-914e-58f866cf8eaf_4@MCPsignal.65.207:5e-09[&&NHX:Sample=rhizpot1:Type=capture:besthit=66.7:bitscore=154.0:capture_class=c__Gammaproteobacteria:capture_domain=d__Bacteria:capture_family=f__Burkholderiaceae:capture_genus=g__Cupriavidus:capture_order=o__Burkholderiales:capture_phylum=p__Proteobacteria:capture_species=s__Cupriavidus pauculus:evalue=2.39e-48:gapopen=0.0:heptad=MCP-38H:length=141.0:mismatch=47.0:qcovhsp=99.3:qend=142.0:qstart=2.0:ref_name=RS_GCF_016806835.1_protein.faa_NZ_JAEUWT010000048.1_24@PF00015_full_PFAM.369.539:scovhsp=82.9:send=155.0:sstart=15.0],ce18f54f-9757-4803-a1e6-c7bdfb8fc940_3@MCPsignal.647.806:0.00935227[&&NHX:Sample=rhizpot1:Type=capture:besthit=69.2:bitscore=183.0:capture_class=c__Gammaproteobacteria:capture_domain=d__Bacteria:capture_family=f__Burkholderiaceae:capture_genus=g__Cupriavidus:capture_order=o__Burkholderiales:capture_phylum=p__Proteobacteria:capture_species=s__Cupriavidus pauculus:evalue=1.93e-59:gapopen=0.0:heptad=MCP-38H:length=156.0:mismatch=48.0:qcovhsp=98.1:qend=159.0:qstart=4.0:ref_name=RS_GCF_008843145.1_protein.faa_NZ_CP030265.1_156@PF00015_full_PFAM.367.538:scovhsp=91.2:send=156.0:sstart=1.0])0:6e-09[&&NHX:Sample_counter=rhizpot1--2:Type_counter=capture--2:besthit_avg=67.95:besthit_max=69.2:besthit_min=66.7:besthit_std=1.7677669529663689:besthit_sum=135.9:bitscore_avg=168.5:bitscore_max=183.0:bitscore_min=154.0:bitscore_std=20.506096654409877:bitscore_sum=337.0:capture_class_counter=c__Gammaproteobacteria--2:capture_domain_counter=d__Bacteria--2:capture_family_counter=f__Burkholderiaceae--2:capture_genus_counter=g__Cupriavidus--2:capture_order_counter=o__Burkholderiales--2:capture_phylum_counter=p__Proteobacteria--2:capture_species_counter=s__Cupriavidus pauculus--2:evalue_avg=1.19500000000965e-48:evalue_max=2.39e-48:evalue_min=1.93e-59:evalue_std=1.6899852070222015e-48:evalue_sum=2.3900000000193e-48:gapopen_avg=0.0:gapopen_max=0.0:gapopen_min=0.0:gapopen_std=0.0:gapopen_sum=0.0:gtdb_class_counter=:gtdb_domain_counter=:gtdb_family_counter=:gtdb_genus_counter=:gtdb_order_counter=:gtdb_phylum_counter=:gtdb_species_counter=:heptad_counter=MCP-38H--2:lbd_counter=:length_avg=148.5:length_max=156.0:length_min=141.0:length_std=10.606601717798213:length_sum=297.0:mismatch_avg=47.5:mismatch_max=48.0:mismatch_min=47.0:mismatch_std=0.7071067811865476:mismatch_sum=95.0:name=N771020:qcovhsp_avg=98.69999999999999:qcovhsp_max=99.3:qcovhsp_min=98.1:qcovhsp_std=0.848528137423859:qcovhsp_sum=197.39999999999998:qend_avg=150.5:qend_max=159.0:qend_min=142.0:qend_std=12.020815280171307:qend_sum=301.0:qstart_avg=3.0:qstart_max=4.0:qstart_min=2.0:qstart_std=1.4142135623730951:qstart_sum=6.0:ref_name_counter=RS_GCF_008843145.1_protein.faa_NZ_CP030265.1_156@PF00015_full_PFAM.367.538--1||RS_GCF_016806835.1_protein.faa_NZ_JAEUWT010000048.1_24@PF00015_full_PFAM.369.539--1:scovhsp_avg=87.05000000000001:scovhsp_max=91.2:scovhsp_min=82.9:scovhsp_std=5.868986283848343:scovhsp_sum=174.10000000000002:send_avg=155.5:send_max=156.0:send_min=155.0:send_std=0.7071067811865476:send_sum=311.0:sstart_avg=8.0:sstart_max=15.0:sstart_min=1.0:sstart_std=9.899494936611665:sstart_sum=16.0])0:5e-09[&&NHX:Sample_counter=rhizpot1--3||rhizpot2--1||rhizpot3--2:Type_counter=capture--6:besthit_avg=66.45:besthit_max=72.3:besthit_min=63.1:besthit_std=3.712546296007633:besthit_sum=398.70000000000005:bitscore_avg=165.0:bitscore_max=183.0:bitscore_min=152.0:bitscore_std=14.212670403551895:bitscore_sum=990.0:capture_class_counter=c__Gammaproteobacteria--6:capture_domain_counter=d__Bacteria--6:capture_family_counter=f__Burkholderiaceae--2||f__Pseudomonadaceae--4:capture_genus_counter=g__Cupriavidus--2||g__Pseudomonas_E--4:capture_order_counter=o__Burkholderiales--2||o__Pseudomonadales--4:capture_phylum_counter=p__Proteobacteria--6:capture_species_counter=s__Cupriavidus pauculus--2||s__Pseudomonas_E brassicacearum--2||s__Pseudomonas_E sp000931465--2:evalue_avg=3.4885500000056005e-48:evalue_max=1.84e-47:evalue_min=1.43e-59:evalue_std=7.365625706954781e-48:evalue_sum=2.0931300000033604e-47:gapopen_avg=0.0:gapopen_max=0.0:gapopen_min=0.0:gapopen_std=0.0:gapopen_sum=0.0:gtdb_class_counter=:gtdb_domain_counter=:gtdb_family_counter=:gtdb_genus_counter=:gtdb_order_counter=:gtdb_phylum_counter=:gtdb_species_counter=:heptad_counter=MCP-38H--6:lbd_counter=:length_avg=150.83333333333334:length_max=157.0:length_min=141.0:length_std=6.047037842337905:length_sum=905.0:mismatch_avg=50.666666666666664:mismatch_max=58.0:mismatch_min=41.0:mismatch_std=6.408327915038889:mismatch_sum=304.0:name=N771021:qcovhsp_avg=98.40000000000002:qcovhsp_max=100.0:qcovhsp_min=97.4:qcovhsp_std=1.035374328443582:qcovhsp_sum=590.4000000000001:qend_avg=153.0:qend_max=160.0:qend_min=142.0:qend_std=6.957010852370434:qend_sum=918.0:qstart_avg=3.1666666666666665:qstart_max=4.0:qstart_min=1.0:qstart_std=1.3291601358251257:qstart_sum=19.0:ref_name_counter=RS_GCF_008843145.1_protein.faa_NZ_CP030265.1_156@PF00015_full_PFAM.367.538--4||RS_GCF_016806835.1_protein.faa_NZ_JAEUWT010000048.1_24@PF00015_full_PFAM.369.539--2:scovhsp_avg=88.36666666666666:scovhsp_max=91.8:scovhsp_min=82.9:scovhsp_std=3.3440494414207835:scovhsp_sum=530.1999999999999:send_avg=155.83333333333334:send_max=157.0:send_min=154.0:send_std=1.1690451944500122:send_sum=935.0:sstart_avg=6.0:sstart_max=15.0:sstart_min=1.0:sstart_std=5.89915248150105:sstart_sum=36.0])0:5e-09[&&NHX:Sample_counter=rhizpot1--3||rhizpot2--1||rhizpot3--3:Type_counter=capture--7:besthit_avg=68.42857142857143:besthit_max=80.3:besthit_min=63.1:besthit_std=6.236108371336053:besthit_sum=479.00000000000006:bitscore_avg=173.14285714285714:bitscore_max=222.0:bitscore_min=152.0:bitscore_std=25.14907931667063:bitscore_sum=1212.0:capture_class_counter=c__Gammaproteobacteria--7:capture_domain_counter=d__Bacteria--7:capture_family_counter=f__Burkholderiaceae--3||f__Pseudomonadaceae--4:capture_genus_counter=g__Cupriavidus--3||g__Pseudomonas_E--4:capture_order_counter=o__Burkholderiales--3||o__Pseudomonadales--4:capture_phylum_counter=p__Proteobacteria--7:capture_species_counter=s__Cupriavidus pauculus--3||s__Pseudomonas_E brassicacearum--2||s__Pseudomonas_E sp000931465--2:evalue_avg=2.990185714290515e-48:evalue_max=1.84e-47:evalue_min=1.19e-74:evalue_std=6.851929444182985e-48:evalue_sum=2.0931300000033604e-47:gapopen_avg=0.0:gapopen_max=0.0:gapopen_min=0.0:gapopen_std=0.0:gapopen_sum=0.0:gtdb_class_counter=:gtdb_domain_counter=:gtdb_family_counter=:gtdb_genus_counter=:gtdb_order_counter=:gtdb_phylum_counter=:gtdb_species_counter=:heptad_counter=MCP-38H--7:lbd_counter=:length_avg=151.71428571428572:length_max=157.0:length_min=141.0:length_std=5.992058236095666:length_sum=1062.0:mismatch_avg=47.857142857142854:mismatch_max=58.0:mismatch_min=31.0:mismatch_std=9.45918550807576:mismatch_sum=335.0:name=N771022:qcovhsp_avg=98.44285714285716:qcovhsp_max=100.0:qcovhsp_min=97.4:qcovhsp_std=0.9519403742832189:qcovhsp_sum=689.1000000000001:qend_avg=153.85714285714286:qend_max=160.0:qend_min=142.0:qend_std=6.743603671345943:qend_sum=1077.0:qstart_avg=3.142857142857143:qstart_max=4.0:qstart_min=1.0:qstart_std=1.2149857925879117:qstart_sum=22.0:ref_name_counter=RS_GCF_008843145.1_protein.faa_NZ_CP030265.1_156@PF00015_full_PFAM.367.538--5||RS_GCF_016806835.1_protein.faa_NZ_JAEUWT010000048.1_24@PF00015_full_PFAM.369.539--2:scovhsp_avg=88.85714285714285:scovhsp_max=91.8:scovhsp_min=82.9:scovhsp_std=3.3170554928817717:scovhsp_sum=621.9999999999999:send_avg=156.0:send_max=157.0:send_min=154.0:send_std=1.1547005383792515:send_sum=1092.0:sstart_avg=5.285714285714286:sstart_max=15.0:sstart_min=1.0:sstart_std=5.707138387268052:sstart_sum=37.0])0:6e-09[&&NHX:Sample_counter=rhizpot1--3||rhizpot2--1||rhizpot3--4:Type_counter=capture--8:besthit_avg=68.1:besthit_max=80.3:besthit_min=63.1:besthit_std=5.84783232122321:besthit_sum=544.8:bitscore_avg=171.75:bitscore_max=222.0:bitscore_min=152.0:bitscore_std=23.614462880676687:bitscore_sum=1374.0:capture_class_counter=c__Gammaproteobacteria--8:capture_domain_counter=d__Bacteria--8:capture_family_counter=f__Burkholderiaceae--4||f__Pseudomonadaceae--4:capture_genus_counter=g__Cupriavidus--4||g__Pseudomonas_E--4:capture_order_counter=o__Burkholderiales--4||o__Pseudomonadales--4:capture_phylum_counter=p__Proteobacteria--8:capture_species_counter=s__Cupriavidus necator_C--1||s__Cupriavidus pauculus--3||s__Pseudomonas_E brassicacearum--2||s__Pseudomonas_E sp000931465--2:evalue_avg=2.6168437500042e-48:evalue_max=1.84e-47:evalue_min=1.19e-74:evalue_std=6.430942378143477e-48:evalue_sum=2.09347500000336e-47:gapopen_avg=0.125:gapopen_max=1.0:gapopen_min=0.0:gapopen_std=0.3535533905932738:gapopen_sum=1.0:gtdb_class_counter=:gtdb_domain_counter=:gtdb_family_counter=:gtdb_genus_counter=:gtdb_order_counter=:gtdb_phylum_counter=:gtdb_species_counter=:heptad_counter=MCP-38H--8:lbd_counter=:length_avg=151.75:length_max=157.0:length_min=141.0:length_std=5.548487567410986:length_sum=1214.0:mismatch_avg=48.25:mismatch_max=58.0:mismatch_min=31.0:mismatch_std=8.827716093564145:mismatch_sum=386.0:name=N771023:qcovhsp_avg=98.475:qcovhsp_max=100.0:qcovhsp_min=97.4:qcovhsp_std=0.886002257333467:qcovhsp_sum=787.8:qend_avg=153.75:qend_max=160.0:qend_min=142.0:qend_std=6.250714244902623:qend_sum=1230.0:qstart_avg=3.125:qstart_max=4.0:qstart_min=1.0:qstart_std=1.1259916264596033:qstart_sum=25.0:ref_name_counter=RS_GCF_008843145.1_protein.faa_NZ_CP030265.1_156@PF00015_full_PFAM.367.538--6||RS_GCF_016806835.1_protein.faa_NZ_JAEUWT010000048.1_24@PF00015_full_PFAM.369.539--2:scovhsp_avg=88.8625:scovhsp_max=91.8:scovhsp_min=82.9:scovhsp_std=3.0710340278153856:scovhsp_sum=710.9:send_avg=156.125:send_max=157.0:send_min=154.0:send_std=1.1259916264596033:send_sum=1249.0:sstart_avg=5.375:sstart_max=15.0:sstart_min=1.0:sstart_std=5.2898150116183515:sstart_sum=43.0],(2c14a537-7942-4ca6-b7de-a72697c6c1dc_1@MCPsignal.58.218:0.00464321[&&NHX:Sample=rhizpot3:Type=capture:besthit=65.6:bitscore=170.0:capture_class=c__Gammaproteobacteria:capture_domain=d__Bacteria:capture_family=f__Burkholderiaceae:capture_genus=g__Cupriavidus:capture_order=o__Burkholderiales:capture_phylum=p__Proteobacteria:capture_species=s__Cupriavidus pauculus:evalue=4.14e-54:gapopen=0.0:heptad=MCP-38H:length=157.0:mismatch=54.0:qcovhsp=98.1:qend=160.0:qstart=4.0:ref_name=RS_GCF_008843145.1_protein.faa_NZ_CP030265.1_156@PF00015_full_PFAM.367.538:scovhsp=91.8:send=157.0:sstart=1.0],((c16429d4-a269-4f85-905e-879d8fd0963e_4@MCPsignal.309.461:0.00492389[&&NHX:Sample=rhizpot3:Type=capture:besthit=72.8:bitscore=182.0:capture_class=c__Gammaproteobacteria:capture_domain=d__Bacteria:capture_family=f__Halieaceae:capture_genus=g__Halioglobus:capture_order=o__Pseudomonadales:capture_phylum=p__Proteobacteria:capture_species=s__Halioglobus sp004745945:evalue=2.96e-59:gapopen=1.0:heptad=MCP-38H:length=151.0:mismatch=40.0:qcovhsp=98.7:qend=152.0:qstart=3.0:ref_name=RS_GCF_008843145.1_protein.faa_NZ_CP030265.1_156@PF00015_full_PFAM.367.538:scovhsp=88.3:send=151.0:sstart=1.0],503577d1-b51e-41ec-a768-beb5ea901774_2@MCPsignal.48.207:0.00935608[&&NHX:Sample=rhizpot1:Type=capture:besthit=61.8:bitscore=150.0:capture_class=c__Gammaproteobacteria:capture_domain=d__Bacteria:capture_family=f__Burkholderiaceae:capture_genus=g__Cupriavidus:capture_order=o__Burkholderiales:capture_phylum=p__Proteobacteria:capture_species=s__Cupriavidus pauculus:evalue=1.53e-46:gapopen=1.0:heptad=MCP-38H:length=157.0:mismatch=59.0:qcovhsp=98.1:qend=159.0:qstart=4.0:ref_name=RS_GCF_008843145.1_protein.faa_NZ_CP030265.1_156@PF00015_full_PFAM.367.538:scovhsp=91.8:send=157.0:sstart=1.0])0:5e-09[&&NHX:Sample_counter=rhizpot1--1||rhizpot3--1:Type_counter=capture--2:besthit_avg=67.3:besthit_max=72.8:besthit_min=61.8:besthit_std=7.7781745930520225:besthit_sum=134.6:bitscore_avg=166.0:bitscore_max=182.0:bitscore_min=150.0:bitscore_std=22.627416997969522:bitscore_sum=332.0:capture_class_counter=c__Gammaproteobacteria--2:capture_domain_counter=d__Bacteria--2:capture_family_counter=f__Burkholderiaceae--1||f__Halieaceae--1:capture_genus_counter=g__Cupriavidus--1||g__Halioglobus--1:capture_order_counter=o__Burkholderiales--1||o__Pseudomonadales--1:capture_phylum_counter=p__Proteobacteria--2:capture_species_counter=s__Cupriavidus pauculus--1||s__Halioglobus sp004745945--1:evalue_avg=7.65000000000148e-47:evalue_max=1.53e-46:evalue_min=2.96e-59:evalue_std=1.0818733752152084e-46:evalue_sum=1.530000000000296e-46:gapopen_avg=1.0:gapopen_max=1.0:gapopen_min=1.0:gapopen_std=0.0:gapopen_sum=2.0:gtdb_class_counter=:gtdb_domain_counter=:gtdb_family_counter=:gtdb_genus_counter=:gtdb_order_counter=:gtdb_phylum_counter=:gtdb_species_counter=:heptad_counter=MCP-38H--2:lbd_counter=:length_avg=154.0:length_max=157.0:length_min=151.0:length_std=4.242640687119285:length_sum=308.0:mismatch_avg=49.5:mismatch_max=59.0:mismatch_min=40.0:mismatch_std=13.435028842544403:mismatch_sum=99.0:name=N771027:qcovhsp_avg=98.4:qcovhsp_max=98.7:qcovhsp_min=98.1:qcovhsp_std=0.4242640687119345:qcovhsp_sum=196.8:qend_avg=155.5:qend_max=159.0:qend_min=152.0:qend_std=4.949747468305833:qend_sum=311.0:qstart_avg=3.5:qstart_max=4.0:qstart_min=3.0:qstart_std=0.7071067811865476:qstart_sum=7.0:ref_name_counter=RS_GCF_008843145.1_protein.faa_NZ_CP030265.1_156@PF00015_full_PFAM.367.538--2:scovhsp_avg=90.05:scovhsp_max=91.8:scovhsp_min=88.3:scovhsp_std=2.4748737341529163:scovhsp_sum=180.1:send_avg=154.0:send_max=157.0:send_min=151.0:send_std=4.242640687119285:send_sum=308.0:sstart_avg=1.0:sstart_max=1.0:sstart_min=1.0:sstart_std=0.0:sstart_sum=2.0],(53c09841-6bf3-40b2-8b2f-ac911ee4e955_2@MCPsignal.23.183:5e-09[&&NHX:Sample=rhizpot1:Type=capture:besthit=66.2:bitscore=171.0:capture_class=c__Gammaproteobacteria:capture_domain=d__Bacteria:capture_family=f__Burkholderiaceae:capture_genus=g__Cupriavidus:capture_order=o__Burkholderiales:capture_phylum=p__Proteobacteria:capture_species=s__Cupriavidus pauculus:evalue=2.06e-54:gapopen=0.0:heptad=MCP-38H:length=157.0:mismatch=53.0:qcovhsp=98.1:qend=160.0:qstart=4.0:ref_name=RS_GCF_008843145.1_protein.faa_NZ_CP030265.1_156@PF00015_full_PFAM.367.538:scovhsp=91.8:send=157.0:sstart=1.0],(((49c21cc1-a6f0-4456-8637-d5cdf6766675_5@MCPsignal.155.314:5e-09[&&NHX:Sample=rhizpot1:Type=capture:besthit=66.2:bitscore=171.0:capture_class=c__Gammaproteobacteria:capture_domain=d__Bacteria:capture_family=f__Burkholderiaceae:capture_genus=g__Cupriavidus:capture_order=o__Burkholderiales:capture_phylum=p__Proteobacteria:capture_species=s__Cupriavidus pauculus:evalue=1.98e-54:gapopen=0.0:heptad=MCP-38H:length=157.0:mismatch=53.0:qcovhsp=98.7:qend=159.0:qstart=3.0:ref_name=RS_GCF_008843145.1_protein.faa_NZ_CP030265.1_156@PF00015_full_PFAM.367.538:scovhsp=91.8:send=157.0:sstart=1.0],(((((dcd37de7-96d7-4411-83cb-124ef56dd8fe_3@MCPsignal.18.151:0.0481493[&&NHX:Sample=rhizpot1:Type=capture:besthit=61.5:bitscore=131.0:capture_class=c__Gammaproteobacteria:capture_domain=d__Bacteria:capture_family=f__Burkholderiaceae:capture_genus=g__Cupriavidus:capture_order=o__Burkholderiales:capture_phylum=p__Proteobacteria:capture_species=s__Cupriavidus metallidurans:evalue=3.09e-39:gapopen=0.0:heptad=MCP-38H:length=130.0:mismatch=50.0:qcovhsp=97.7:qend=133.0:qstart=4.0:ref_name=RS_GCF_008843145.1_protein.faa_NZ_CP030265.1_156@PF00015_full_PFAM.367.538:scovhsp=76.0:send=157.0:sstart=28.0],(484e417a-d5f9-4343-934c-f3ee8899c9f2_1@MCPsignal.147.263:5e-09[&&NHX:Sample=rhizpot3:Type=capture:besthit=60.3:bitscore=113.0:capture_class=c__Alphaproteobacteria:capture_domain=d__Bacteria:capture_family=f__Magnetospirillaceae:capture_genus=g__Phaeospirillum:capture_order=o__Rhodospirillales:capture_phylum=p__Proteobacteria:capture_species=s__Phaeospirillum marisnigri:evalue=2.04e-32:gapopen=0.0:heptad=MCP-38H:length=116.0:mismatch=46.0:qcovhsp=100.0:qend=116.0:qstart=1.0:ref_name=RS_GCF_016806835.1_protein.faa_NZ_JAEUWT010000048.1_24@PF00015_full_PFAM.369.539:scovhsp=68.2:send=155.0:sstart=40.0],788ccd20-01d2-423f-8197-9f66c4915161_5@MCPsignal.125.259:5e-09[&&NHX:Sample=rhizpot1:Type=capture:besthit=62.4:bitscore=137.0:capture_class=c__Gammaproteobacteria:capture_domain=d__Bacteria:capture_family=f__Enterobacteriaceae:capture_genus=g__Pectobacterium:capture_order=o__Enterobacterales:capture_phylum=p__Proteobacteria:capture_species=s__Pectobacterium polaris:evalue=8.53e-42:gapopen=0.0:heptad=MCP-38H:length=133.0:mismatch=50.0:qcovhsp=99.3:qend=134.0:qstart=2.0:ref_name=RS_GCF_008843145.1_protein.faa_NZ_CP030265.1_156@PF00015_full_PFAM.367.538:scovhsp=77.8:send=157.0:sstart=25.0])0:5e-09[&&NHX:Sample_counter=rhizpot1--1||rhizpot3--1:Type_counter=capture--2:besthit_avg=61.349999999999994:besthit_max=62.4:besthit_min=60.3:besthit_std=1.4849242404917506:besthit_sum=122.69999999999999:bitscore_avg=125.0:bitscore_max=137.0:bitscore_min=113.0:bitscore_std=16.97056274847714:bitscore_sum=250.0:capture_class_counter=c__Alphaproteobacteria--1||c__Gammaproteobacteria--1:capture_domain_counter=d__Bacteria--2:capture_family_counter=f__Enterobacteriaceae--1||f__Magnetospirillaceae--1:capture_genus_counter=g__Pectobacterium--1||g__Phaeospirillum--1:capture_order_counter=o__Enterobacterales--1||o__Rhodospirillales--1:capture_phylum_counter=p__Proteobacteria--2:capture_species_counter=s__Pectobacterium polaris--1||s__Phaeospirillum marisnigri--1:evalue_avg=1.0200000004265e-32:evalue_max=2.04e-32:evalue_min=8.53e-42:evalue_std=1.442497833017395e-32:evalue_sum=2.040000000853e-32:gapopen_avg=0.0:gapopen_max=0.0:gapopen_min=0.0:gapopen_std=0.0:gapopen_sum=0.0:gtdb_class_counter=:gtdb_domain_counter=:gtdb_family_counter=:gtdb_genus_counter=:gtdb_order_counter=:gtdb_phylum_counter=:gtdb_species_counter=:heptad_counter=MCP-38H--2:lbd_counter=:length_avg=124.5:length_max=133.0:length_min=116.0:length_std=12.020815280171307:length_sum=249.0:mismatch_avg=48.0:mismatch_max=50.0:mismatch_min=46.0:mismatch_std=2.8284271247461903:mismatch_sum=96.0:name=N771033:qcovhsp_avg=99.65:qcovhsp_max=100.0:qcovhsp_min=99.3:qcovhsp_std=0.4949747468305853:qcovhsp_sum=199.3:qend_avg=125.0:qend_max=134.0:qend_min=116.0:qend_std=12.727922061357855:qend_sum=250.0:qstart_avg=1.5:qstart_max=2.0:qstart_min=1.0:qstart_std=0.7071067811865476:qstart_sum=3.0:ref_name_counter=RS_GCF_008843145.1_protein.faa_NZ_CP030265.1_156@PF00015_full_PFAM.367.538--1||RS_GCF_016806835.1_protein.faa_NZ_JAEUWT010000048.1_24@PF00015_full_PFAM.369.539--1:scovhsp_avg=73.0:scovhsp_max=77.8:scovhsp_min=68.2:scovhsp_std=6.788225099390853:scovhsp_sum=146.0:send_avg=156.0:send_max=157.0:send_min=155.0:send_std=1.4142135623730951:send_sum=312.0:sstart_avg=32.5:sstart_max=40.0:sstart_min=25.0:sstart_std=10.606601717798213:sstart_sum=65.0])0.897:0.0169508[&&NHX:Sample_counter=rhizpot1--2||rhizpot3--1:Type_counter=capture--3:besthit_avg=61.4:besthit_max=62.4:besthit_min=60.3:besthit_std=1.0535653752852747:besthit_sum=184.2:bitscore_avg=127.0:bitscore_max=137.0:bitscore_min=113.0:bitscore_std=12.489995996796797:bitscore_sum=381.0:capture_class_counter=c__Alphaproteobacteria--1||c__Gammaproteobacteria--2:capture_domain_counter=d__Bacteria--3:capture_family_counter=f__Burkholderiaceae--1||f__Enterobacteriaceae--1||f__Magnetospirillaceae--1:capture_genus_counter=g__Cupriavidus--1||g__Pectobacterium--1||g__Phaeospirillum--1:capture_order_counter=o__Burkholderiales--1||o__Enterobacterales--1||o__Rhodospirillales--1:capture_phylum_counter=p__Proteobacteria--3:capture_species_counter=s__Cupriavidus metallidurans--1||s__Pectobacterium polaris--1||s__Phaeospirillum marisnigri--1:evalue_avg=6.800001032843333e-33:evalue_max=2.04e-32:evalue_min=8.53e-42:evalue_std=1.17779445969999e-32:evalue_sum=2.040000309853e-32:gapopen_avg=0.0:gapopen_max=0.0:gapopen_min=0.0:gapopen_std=0.0:gapopen_sum=0.0:gtdb_class_counter=:gtdb_domain_counter=:gtdb_family_counter=:gtdb_genus_counter=:gtdb_order_counter=:gtdb_phylum_counter=:gtdb_species_counter=:heptad_counter=MCP-38H--3:lbd_counter=:length_avg=126.33333333333333:length_max=133.0:length_min=116.0:length_std=9.073771725877467:length_sum=379.0:mismatch_avg=48.666666666666664:mismatch_max=50.0:mismatch_min=46.0:mismatch_std=2.309401076758503:mismatch_sum=146.0:name=N771034:qcovhsp_avg=99.0:qcovhsp_max=100.0:qcovhsp_min=97.7:qcovhsp_std=1.1789826122551577:qcovhsp_sum=297.0:qend_avg=127.66666666666667:qend_max=134.0:qend_min=116.0:qend_std=10.115993936995679:qend_sum=383.0:qstart_avg=2.3333333333333335:qstart_max=4.0:qstart_min=1.0:qstart_std=1.5275252316519468:qstart_sum=7.0:ref_name_counter=RS_GCF_008843145.1_protein.faa_NZ_CP030265.1_156@PF00015_full_PFAM.367.538--2||RS_GCF_016806835.1_protein.faa_NZ_JAEUWT010000048.1_24@PF00015_full_PFAM.369.539--1:scovhsp_avg=74.0:scovhsp_max=77.8:scovhsp_min=68.2:scovhsp_std=5.102940328869226:scovhsp_sum=222.0:send_avg=156.33333333333334:send_max=157.0:send_min=155.0:send_std=1.1547005383792515:send_sum=469.0:sstart_avg=31.0:sstart_max=40.0:sstart_min=25.0:sstart_std=7.937253933193772:sstart_sum=93.0],(d0c4366c-9e2f-4a17-971d-68b59d039820_2@MCPsignal.418.471:5e-09[&&NHX:Sample=rhizpot1:Type=capture:capture_class=c__Actinomycetia:capture_domain=d__Bacteria:capture_family=f__Cellulomonadaceae:capture_genus=g__Cellulomonas:capture_order=o__Actinomycetales:capture_phylum=p__Actinobacteriota:capture_species=s__Cellulomonas sp009777345:heptad=MCP-38H],(def2e398-8a4a-4407-91b0-e5846b3c20f0_5@MCPsignal.152.287:5e-09[&&NHX:Sample=rhizpot1:Type=capture:besthit=61.9:bitscore=137.0:capture_class=c__Gammaproteobacteria:capture_domain=d__Bacteria:capture_family=f__Enterobacteriaceae:capture_genus=g__Pectobacterium:capture_order=o__Enterobacterales:capture_phylum=p__Proteobacteria:capture_species=s__Pectobacterium polaris:evalue=1.78e-41:gapopen=0.0:heptad=MCP-38H:length=134.0:mismatch=51.0:qcovhsp=99.3:qend=134.0:qstart=1.0:ref_name=RS_GCF_008843145.1_protein.faa_NZ_CP030265.1_156@PF00015_full_PFAM.367.538:scovhsp=78.4:send=158.0:sstart=25.0],76d3d4a4-c778-4466-9d31-d05e1f90b9cc_6@MCPsignal.44.204:5e-09[&&NHX:Sample=rhizpot3:Type=capture:besthit=89.6:bitscore=161.0:capture_class=c__Alphaproteobacteria:capture_domain=d__Bacteria:capture_family=f__Magnetospirillaceae:capture_genus=g__Phaeospirillum:capture_order=o__Rhodospirillales:capture_phylum=p__Proteobacteria:capture_species=s__Phaeospirillum marisnigri:evalue=9.68e-51:gapopen=0.0:heptad=MCP-38H:length=154.0:mismatch=16.0:qcovhsp=96.3:qend=160.0:qstart=7.0:ref_name=RS_GCF_000936425.1_protein.faa_NZ_AVFK01000016.1_100@PF00015_full_PFAM.370.532:scovhsp=95.1:send=154.0:sstart=1.0])0.699:5e-09[&&NHX:Sample_counter=rhizpot1--1||rhizpot3--1:Type_counter=capture--2:besthit_avg=75.75:besthit_max=89.6:besthit_min=61.9:besthit_std=19.586857838867363:besthit_sum=151.5:bitscore_avg=149.0:bitscore_max=161.0:bitscore_min=137.0:bitscore_std=16.97056274847714:bitscore_sum=298.0:capture_class_counter=c__Alphaproteobacteria--1||c__Gammaproteobacteria--1:capture_domain_counter=d__Bacteria--2:capture_family_counter=f__Enterobacteriaceae--1||f__Magnetospirillaceae--1:capture_genus_counter=g__Pectobacterium--1||g__Phaeospirillum--1:capture_order_counter=o__Enterobacterales--1||o__Rhodospirillales--1:capture_phylum_counter=p__Proteobacteria--2:capture_species_counter=s__Pectobacterium polaris--1||s__Phaeospirillum marisnigri--1:evalue_avg=8.90000000484e-42:evalue_max=1.78e-41:evalue_min=9.68e-51:evalue_std=1.258650069827575e-41:evalue_sum=1.780000000968e-41:gapopen_avg=0.0:gapopen_max=0.0:gapopen_min=0.0:gapopen_std=0.0:gapopen_sum=0.0:gtdb_class_counter=:gtdb_domain_counter=:gtdb_family_counter=:gtdb_genus_counter=:gtdb_order_counter=:gtdb_phylum_counter=:gtdb_species_counter=:heptad_counter=MCP-38H--2:lbd_counter=:length_avg=144.0:length_max=154.0:length_min=134.0:length_std=14.142135623730951:length_sum=288.0:mismatch_avg=33.5:mismatch_max=51.0:mismatch_min=16.0:mismatch_std=24.748737341529164:mismatch_sum=67.0:name=N771038:qcovhsp_avg=97.8:qcovhsp_max=99.3:qcovhsp_min=96.3:qcovhsp_std=2.1213203435596424:qcovhsp_sum=195.6:qend_avg=147.0:qend_max=160.0:qend_min=134.0:qend_std=18.384776310850235:qend_sum=294.0:qstart_avg=4.0:qstart_max=7.0:qstart_min=1.0:qstart_std=4.242640687119285:qstart_sum=8.0:ref_name_counter=RS_GCF_000936425.1_protein.faa_NZ_AVFK01000016.1_100@PF00015_full_PFAM.370.532--1||RS_GCF_008843145.1_protein.faa_NZ_CP030265.1_156@PF00015_full_PFAM.367.538--1:scovhsp_avg=86.75:scovhsp_max=95.1:scovhsp_min=78.4:scovhsp_std=11.808683245815336:scovhsp_sum=173.5:send_avg=156.0:send_max=158.0:send_min=154.0:send_std=2.8284271247461903:send_sum=312.0:sstart_avg=13.0:sstart_max=25.0:sstart_min=1.0:sstart_std=16.97056274847714:sstart_sum=26.0])0.652:0.0101961[&&NHX:Sample_counter=rhizpot1--2||rhizpot3--1:Type_counter=capture--3:besthit_avg=75.75:besthit_max=89.6:besthit_min=61.9:besthit_std=19.586857838867363:besthit_sum=151.5:bitscore_avg=149.0:bitscore_max=161.0:bitscore_min=137.0:bitscore_std=16.97056274847714:bitscore_sum=298.0:capture_class_counter=c__Actinomycetia--1||c__Alphaproteobacteria--1||c__Gammaproteobacteria--1:capture_domain_counter=d__Bacteria--3:capture_family_counter=f__Cellulomonadaceae--1||f__Enterobacteriaceae--1||f__Magnetospirillaceae--1:capture_genus_counter=g__Cellulomonas--1||g__Pectobacterium--1||g__Phaeospirillum--1:capture_order_counter=o__Actinomycetales--1||o__Enterobacterales--1||o__Rhodospirillales--1:capture_phylum_counter=p__Actinobacteriota--1||p__Proteobacteria--2:capture_species_counter=s__Cellulomonas sp009777345--1||s__Pectobacterium polaris--1||s__Phaeospirillum marisnigri--1:evalue_avg=8.90000000484e-42:evalue_max=1.78e-41:evalue_min=9.68e-51:evalue_std=1.258650069827575e-41:evalue_sum=1.780000000968e-41:gapopen_avg=0.0:gapopen_max=0.0:gapopen_min=0.0:gapopen_std=0.0:gapopen_sum=0.0:gtdb_class_counter=:gtdb_domain_counter=:gtdb_family_counter=:gtdb_genus_counter=:gtdb_order_counter=:gtdb_phylum_counter=:gtdb_species_counter=:heptad_counter=MCP-38H--3:lbd_counter=:length_avg=144.0:length_max=154.0:length_min=134.0:length_std=14.142135623730951:length_sum=288.0:mismatch_avg=33.5:mismatch_max=51.0:mismatch_min=16.0:mismatch_std=24.748737341529164:mismatch_sum=67.0:name=N771039:qcovhsp_avg=97.8:qcovhsp_max=99.3:qcovhsp_min=96.3:qcovhsp_std=2.1213203435596424:qcovhsp_sum=195.6:qend_avg=147.0:qend_max=160.0:qend_min=134.0:qend_std=18.384776310850235:qend_sum=294.0:qstart_avg=4.0:qstart_max=7.0:qstart_min=1.0:qstart_std=4.242640687119285:qstart_sum=8.0:ref_name_counter=RS_GCF_000936425.1_protein.faa_NZ_AVFK01000016.1_100@PF00015_full_PFAM.370.532--1||RS_GCF_008843145.1_protein.faa_NZ_CP030265.1_156@PF00015_full_PFAM.367.538--1:scovhsp_avg=86.75:scovhsp_max=95.1:scovhsp_min=78.4:scovhsp_std=11.808683245815336:scovhsp_sum=173.5:send_avg=156.0:send_max=158.0:send_min=154.0:send_std=2.8284271247461903:send_sum=312.0:sstart_avg=13.0:sstart_max=25.0:sstart_min=1.0:sstart_std=16.97056274847714:sstart_sum=26.0])0.754:0.00693788[&&NHX:Sample_counter=rhizpot1--4||rhizpot3--2:Type_counter=capture--6:besthit_avg=67.13999999999999:besthit_max=89.6:besthit_min=60.3:besthit_std=12.579467397310585:besthit_sum=335.69999999999993:bitscore_avg=135.8:bitscore_max=161.0:bitscore_min=113.0:bitscore_std=17.181385275931625:bitscore_sum=679.0:capture_class_counter=c__Actinomycetia--1||c__Alphaproteobacteria--2||c__Gammaproteobacteria--3:capture_domain_counter=d__Bacteria--6:capture_family_counter=f__Burkholderiaceae--1||f__Cellulomonadaceae--1||f__Enterobacteriaceae--2||f__Magnetospirillaceae--2:capture_genus_counter=g__Cellulomonas--1||g__Cupriavidus--1||g__Pectobacterium--2||g__Phaeospirillum--2:capture_order_counter=o__Actinomycetales--1||o__Burkholderiales--1||o__Enterobacterales--2||o__Rhodospirillales--2:capture_phylum_counter=p__Actinobacteriota--1||p__Proteobacteria--5:capture_species_counter=s__Cellulomonas sp009777345--1||s__Cupriavidus metallidurans--1||s__Pectobacterium polaris--2||s__Phaeospirillum marisnigri--2:evalue_avg=4.080000623266e-33:evalue_max=2.04e-32:evalue_min=9.68e-51:evalue_std=9.123156999782955e-33:evalue_sum=2.040000311633e-32:gapopen_avg=0.0:gapopen_max=0.0:gapopen_min=0.0:gapopen_std=0.0:gapopen_sum=0.0:gtdb_class_counter=:gtdb_domain_counter=:gtdb_family_counter=:gtdb_genus_counter=:gtdb_order_counter=:gtdb_phylum_counter=:gtdb_species_counter=:heptad_counter=MCP-38H--6:lbd_counter=:length_avg=133.4:length_max=154.0:length_min=116.0:length_std=13.594116374373144:length_sum=667.0:mismatch_avg=42.6:mismatch_max=51.0:mismatch_min=16.0:mismatch_std=14.99333185119305:mismatch_sum=213.0:name=N771040:qcovhsp_avg=98.52000000000001:qcovhsp_max=100.0:qcovhsp_min=96.3:qcovhsp_std=1.5006665185843255:qcovhsp_sum=492.6:qend_avg=135.4:qend_max=160.0:qend_min=116.0:qend_std=15.74166446091391:qend_sum=677.0:qstart_avg=3.0:qstart_max=7.0:qstart_min=1.0:qstart_std=2.5495097567963922:qstart_sum=15.0:ref_name_counter=RS_GCF_000936425.1_protein.faa_NZ_AVFK01000016.1_100@PF00015_full_PFAM.370.532--1||RS_GCF_008843145.1_protein.faa_NZ_CP030265.1_156@PF00015_full_PFAM.367.538--3||RS_GCF_016806835.1_protein.faa_NZ_JAEUWT010000048.1_24@PF00015_full_PFAM.369.539--1:scovhsp_avg=79.1:scovhsp_max=95.1:scovhsp_min=68.2:scovhsp_std=9.831073186585478:scovhsp_sum=395.5:send_avg=156.2:send_max=158.0:send_min=154.0:send_std=1.6431676725154984:send_sum=781.0:sstart_avg=23.8:sstart_max=40.0:sstart_min=1.0:sstart_std=14.166862743741115:sstart_sum=119.0],a167b215-1d66-4c03-b717-d8ed87f272ad_5@MCPsignal.299.433:0.0463605[&&NHX:Sample=rhizpot3:Type=capture:besthit=81.4:bitscore=182.0:capture_class=c__Alphaproteobacteria:capture_domain=d__Bacteria:capture_family=f__Magnetovibrionaceae:capture_genus=g__JADGBG01:capture_order=o__Rhodospirillales:capture_phylum=p__Proteobacteria:capture_species=s__JADGBG01 sp015231605:evalue=1.51e-59:gapopen=1.0:heptad=MCP-38H:length=129.0:mismatch=23.0:qcovhsp=96.3:qend=134.0:qstart=6.0:ref_name=RS_GCF_016765655.1_protein.faa_NZ_JAETGP010000023.1_67@PF00015_full_PFAM.367.539:scovhsp=74.4:send=154.0:sstart=27.0])0.767:0.00834725[&&NHX:Sample_counter=rhizpot1--4||rhizpot3--3:Type_counter=capture--7:besthit_avg=69.51666666666667:besthit_max=89.6:besthit_min=60.3:besthit_std=12.668293755145823:besthit_sum=417.1:bitscore_avg=143.5:bitscore_max=182.0:bitscore_min=113.0:bitscore_std=24.32899504706267:bitscore_sum=861.0:capture_class_counter=c__Actinomycetia--1||c__Alphaproteobacteria--3||c__Gammaproteobacteria--3:capture_domain_counter=d__Bacteria--7:capture_family_counter=f__Burkholderiaceae--1||f__Cellulomonadaceae--1||f__Enterobacteriaceae--2||f__Magnetospirillaceae--2||f__Magnetovibrionaceae--1:capture_genus_counter=g__Cellulomonas--1||g__Cupriavidus--1||g__JADGBG01--1||g__Pectobacterium--2||g__Phaeospirillum--2:capture_order_counter=o__Actinomycetales--1||o__Burkholderiales--1||o__Enterobacterales--2||o__Rhodospirillales--3:capture_phylum_counter=p__Actinobacteriota--1||p__Proteobacteria--6:capture_species_counter=s__Cellulomonas sp009777345--1||s__Cupriavidus metallidurans--1||s__JADGBG01 sp015231605--1||s__Pectobacterium polaris--2||s__Phaeospirillum marisnigri--2:evalue_avg=3.400000519388333e-33:evalue_max=2.04e-32:evalue_min=1.51e-59:evalue_std=8.328264871015619e-33:evalue_sum=2.040000311633e-32:gapopen_avg=0.16666666666666666:gapopen_max=1.0:gapopen_min=0.0:gapopen_std=0.408248290463863:gapopen_sum=1.0:gtdb_class_counter=:gtdb_domain_counter=:gtdb_family_counter=:gtdb_genus_counter=:gtdb_order_counter=:gtdb_phylum_counter=:gtdb_species_counter=:heptad_counter=MCP-38H--7:lbd_counter=:length_avg=132.66666666666666:length_max=154.0:length_min=116.0:length_std=12.290918056299402:length_sum=796.0:mismatch_avg=39.333333333333336:mismatch_max=51.0:mismatch_min=16.0:mismatch_std=15.61623087261029:mismatch_sum=236.0:name=N771042:qcovhsp_avg=98.14999999999999:qcovhsp_max=100.0:qcovhsp_min=96.3:qcovhsp_std=1.6195678435928522:qcovhsp_sum=588.9:qend_avg=135.16666666666666:qend_max=160.0:qend_min=116.0:qend_std=14.091368516459523:qend_sum=811.0:qstart_avg=3.5:qstart_max=7.0:qstart_min=1.0:qstart_std=2.588435821108957:qstart_sum=21.0:ref_name_counter=RS_GCF_000936425.1_protein.faa_NZ_AVFK01000016.1_100@PF00015_full_PFAM.370.532--1||RS_GCF_008843145.1_protein.faa_NZ_CP030265.1_156@PF00015_full_PFAM.367.538--3||RS_GCF_016765655.1_protein.faa_NZ_JAETGP010000023.1_67@PF00015_full_PFAM.367.539--1||RS_GCF_016806835.1_protein.faa_NZ_JAEUWT010000048.1_24@PF00015_full_PFAM.369.539--1:scovhsp_avg=78.31666666666666:scovhsp_max=95.1:scovhsp_min=68.2:scovhsp_std=9.000092592116294:scovhsp_sum=469.9:send_avg=155.83333333333334:send_max=158.0:send_min=154.0:send_std=1.7224014243685086:send_sum=935.0:sstart_avg=24.333333333333332:sstart_max=40.0:sstart_min=1.0:sstart_std=12.738393409950355:sstart_sum=146.0],a64e65c8-225b-47e4-a5ef-4b826c32431a_2@MCPsignal.396.519:0.0508429[&&NHX:Sample=rhizpot3:Type=capture:besthit=70.5:bitscore=147.0:capture_class=c__Vicinamibacteria:capture_domain=d__Bacteria:capture_family=f__Vicinamibacteraceae:capture_genus=g__Luteitalea:capture_order=o__Vicinamibacterales:capture_phylum=p__Acidobacteriota:capture_species=s__Luteitalea sp001464065:evalue=8.78e-46:gapopen=0.0:heptad=MCP-38H:length=122.0:mismatch=36.0:qcovhsp=99.2:qend=123.0:qstart=2.0:ref_name=RS_GCF_016806835.1_protein.faa_NZ_JAEUWT010000048.1_24@PF00015_full_PFAM.369.539:scovhsp=71.8:send=150.0:sstart=29.0])0.75:0.007798[&&NHX:Sample_counter=rhizpot1--4||rhizpot3--4:Type_counter=capture--8:besthit_avg=69.65714285714286:besthit_max=89.6:besthit_min=60.3:besthit_std=11.570487910031732:besthit_sum=487.6:bitscore_avg=144.0:bitscore_max=182.0:bitscore_min=113.0:bitscore_std=22.24859546128699:bitscore_sum=1008.0:capture_class_counter=c__Actinomycetia--1||c__Alphaproteobacteria--3||c__Gammaproteobacteria--3||c__Vicinamibacteria--1:capture_domain_counter=d__Bacteria--8:capture_family_counter=f__Burkholderiaceae--1||f__Cellulomonadaceae--1||f__Enterobacteriaceae--2||f__Magnetospirillaceae--2||f__Magnetovibrionaceae--1||f__Vicinamibacteraceae--1:capture_genus_counter=g__Cellulomonas--1||g__Cupriavidus--1||g__JADGBG01--1||g__Luteitalea--1||g__Pectobacterium--2||g__Phaeospirillum--2:capture_order_counter=o__Actinomycetales--1||o__Burkholderiales--1||o__Enterobacterales--2||o__Rhodospirillales--3||o__Vicinamibacterales--1:capture_phylum_counter=p__Acidobacteriota--1||p__Actinobacteriota--1||p__Proteobacteria--6:capture_species_counter=s__Cellulomonas sp009777345--1||s__Cupriavidus metallidurans--1||s__JADGBG01 sp015231605--1||s__Luteitalea sp001464065--1||s__Pectobacterium polaris--2||s__Phaeospirillum marisnigri--2:evalue_avg=2.9142861594758396e-33:evalue_max=2.04e-32:evalue_min=1.51e-59:evalue_std=7.710475053077928e-33:evalue_sum=2.0400003116330878e-32:gapopen_avg=0.14285714285714285:gapopen_max=1.0:gapopen_min=0.0:gapopen_std=0.37796447300922725:gapopen_sum=1.0:gtdb_class_counter=:gtdb_domain_counter=:gtdb_family_counter=:gtdb_genus_counter=:gtdb_order_counter=:gtdb_phylum_counter=:gtdb_species_counter=:heptad_counter=MCP-38H--8:lbd_counter=:length_avg=131.14285714285714:length_max=154.0:length_min=116.0:length_std=11.92236793354647:length_sum=918.0:mismatch_avg=38.857142857142854:mismatch_max=51.0:mismatch_min=16.0:mismatch_std=14.311167800341234:mismatch_sum=272.0:name=N771044:qcovhsp_avg=98.29999999999998:qcovhsp_max=100.0:qcovhsp_min=96.3:qcovhsp_std=1.5307950004273385:qcovhsp_sum=688.0999999999999:qend_avg=133.42857142857142:qend_max=160.0:qend_min=116.0:qend_std=13.660858231423369:qend_sum=934.0:qstart_avg=3.2857142857142856:qstart_max=7.0:qstart_min=1.0:qstart_std=2.4299715851758235:qstart_sum=23.0:ref_name_counter=RS_GCF_000936425.1_protein.faa_NZ_AVFK01000016.1_100@PF00015_full_PFAM.370.532--1||RS_GCF_008843145.1_protein.faa_NZ_CP030265.1_156@PF00015_full_PFAM.367.538--3||RS_GCF_016765655.1_protein.faa_NZ_JAETGP010000023.1_67@PF00015_full_PFAM.367.539--1||RS_GCF_016806835.1_protein.faa_NZ_JAEUWT010000048.1_24@PF00015_full_PFAM.369.539--2:scovhsp_avg=77.38571428571427:scovhsp_max=95.1:scovhsp_min=68.2:scovhsp_std=8.577184575260999:scovhsp_sum=541.6999999999999:send_avg=155.0:send_max=158.0:send_min=150.0:send_std=2.70801280154532:send_sum=1085.0:sstart_avg=25.0:sstart_max=40.0:sstart_min=1.0:sstart_std=11.761519176251568:sstart_sum=175.0],(((679eba4d-bad5-4e1a-9094-d665e14f8c6c_1@MCPsignal.56.108:5e-09[&&NHX:Sample=rhizpot1:Type=capture:capture_class=c__Alphaproteobacteria:capture_domain=d__Bacteria:capture_family=f__Rhizobiaceae:capture_genus=g__Rhizobium:capture_order=o__Rhizobiales:capture_phylum=p__Proteobacteria:capture_species=s__Rhizobium mesoamericanum:heptad=MCP-38H],(1ded7adc-2528-42c4-9cfd-2d984c8c31d7_5@MCPsignal.348.448:0.0181191[&&NHX:Sample=rhizpot3:Type=capture:besthit=83.7:bitscore=144.0:capture_class=c__Alphaproteobacteria:capture_domain=d__Bacteria:capture_family=f__UXAT02:capture_genus=g__SSA4:capture_order=o__Rhodospirillales:capture_phylum=p__Proteobacteria:capture_species=s__SSA4 sp016712375:evalue=5.78e-45:gapopen=0.0:heptad=MCP-38H:length=98.0:mismatch=16.0:qcovhsp=98.0:qend=99.0:qstart=2.0:ref_name=RS_GCF_016806835.1_protein.faa_NZ_JAEUWT010000048.1_24@PF00015_full_PFAM.369.539:scovhsp=57.6:send=133.0:sstart=36.0],4e6152c8-c559-4b4f-a160-cdc597936906_2@MCPsignal.74.207:0.0234115[&&NHX:Sample=rhizpot1:Type=capture:besthit=64.3:bitscore=136.0:capture_class=c__Chloroflexia:capture_domain=d__Bacteria:capture_family=f__Roseiflexaceae:capture_genus=g__JACMIM01:capture_order=o__Chloroflexales:capture_phylum=p__Chloroflexota:capture_species=s__JACMIM01 sp014381165:evalue=2.27e-41:gapopen=0.0:heptad=MCP-38H:length=129.0:mismatch=46.0:qcovhsp=97.0:qend=133.0:qstart=5.0:ref_name=RS_GCF_016806835.1_protein.faa_NZ_JAEUWT010000048.1_24@PF00015_full_PFAM.369.539:scovhsp=75.9:send=155.0:sstart=27.0])0:5e-09[&&NHX:Sample_counter=rhizpot1--1||rhizpot3--1:Type_counter=capture--2:besthit_avg=74.0:besthit_max=83.7:besthit_min=64.3:besthit_std=13.717871555019027:besthit_sum=148.0:bitscore_avg=140.0:bitscore_max=144.0:bitscore_min=136.0:bitscore_std=5.656854249492381:bitscore_sum=280.0:capture_class_counter=c__Alphaproteobacteria--1||c__Chloroflexia--1:capture_domain_counter=d__Bacteria--2:capture_family_counter=f__Roseiflexaceae--1||f__UXAT02--1:capture_genus_counter=g__JACMIM01--1||g__SSA4--1:capture_order_counter=o__Chloroflexales--1||o__Rhodospirillales--1:capture_phylum_counter=p__Chloroflexota--1||p__Proteobacteria--1:capture_species_counter=s__JACMIM01 sp014381165--1||s__SSA4 sp016712375--1:evalue_avg=1.1352889999999999e-41:evalue_max=2.27e-41:evalue_min=5.78e-45:evalue_std=1.604723685573937e-41:evalue_sum=2.2705779999999998e-41:gapopen_avg=0.0:gapopen_max=0.0:gapopen_min=0.0:gapopen_std=0.0:gapopen_sum=0.0:gtdb_class_counter=:gtdb_domain_counter=:gtdb_family_counter=:gtdb_genus_counter=:gtdb_order_counter=:gtdb_phylum_counter=:gtdb_species_counter=:heptad_counter=MCP-38H--2:lbd_counter=:length_avg=113.5:length_max=129.0:length_min=98.0:length_std=21.920310216782973:length_sum=227.0:mismatch_avg=31.0:mismatch_max=46.0:mismatch_min=16.0:mismatch_std=21.213203435596427:mismatch_sum=62.0:name=N771048:qcovhsp_avg=97.5:qcovhsp_max=98.0:qcovhsp_min=97.0:qcovhsp_std=0.7071067811865476:qcovhsp_sum=195.0:qend_avg=116.0:qend_max=133.0:qend_min=99.0:qend_std=24.041630560342615:qend_sum=232.0:qstart_avg=3.5:qstart_max=5.0:qstart_min=2.0:qstart_std=2.1213203435596424:qstart_sum=7.0:ref_name_counter=RS_GCF_016806835.1_protein.faa_NZ_JAEUWT010000048.1_24@PF00015_full_PFAM.369.539--2:scovhsp_avg=66.75:scovhsp_max=75.9:scovhsp_min=57.6:scovhsp_std=12.940054095713823:scovhsp_sum=133.5:send_avg=144.0:send_max=155.0:send_min=133.0:send_std=15.556349186104045:send_sum=288.0:sstart_avg=31.5:sstart_max=36.0:sstart_min=27.0:sstart_std=6.363961030678928:sstart_sum=63.0])0.361:5e-09[&&NHX:Sample_counter=rhizpot1--2||rhizpot3--1:Type_counter=capture--3:besthit_avg=74.0:besthit_max=83.7:besthit_min=64.3:besthit_std=13.717871555019027:besthit_sum=148.0:bitscore_avg=140.0:bitscore_max=144.0:bitscore_min=136.0:bitscore_std=5.656854249492381:bitscore_sum=280.0:capture_class_counter=c__Alphaproteobacteria--2||c__Chloroflexia--1:capture_domain_counter=d__Bacteria--3:capture_family_counter=f__Rhizobiaceae--1||f__Roseiflexaceae--1||f__UXAT02--1:capture_genus_counter=g__JACMIM01--1||g__Rhizobium--1||g__SSA4--1:capture_order_counter=o__Chloroflexales--1||o__Rhizobiales--1||o__Rhodospirillales--1:capture_phylum_counter=p__Chloroflexota--1||p__Proteobacteria--2:capture_species_counter=s__JACMIM01 sp014381165--1||s__Rhizobium mesoamericanum--1||s__SSA4 sp016712375--1:evalue_avg=1.1352889999999999e-41:evalue_max=2.27e-41:evalue_min=5.78e-45:evalue_std=1.604723685573937e-41:evalue_sum=2.2705779999999998e-41:gapopen_avg=0.0:gapopen_max=0.0:gapopen_min=0.0:gapopen_std=0.0:gapopen_sum=0.0:gtdb_class_counter=:gtdb_domain_counter=:gtdb_family_counter=:gtdb_genus_counter=:gtdb_order_counter=:gtdb_phylum_counter=:gtdb_species_counter=:heptad_counter=MCP-38H--3:lbd_counter=:length_avg=113.5:length_max=129.0:length_min=98.0:length_std=21.920310216782973:length_sum=227.0:mismatch_avg=31.0:mismatch_max=46.0:mismatch_min=16.0:mismatch_std=21.213203435596427:mismatch_sum=62.0:name=N771049:qcovhsp_avg=97.5:qcovhsp_max=98.0:qcovhsp_min=97.0:qcovhsp_std=0.7071067811865476:qcovhsp_sum=195.0:qend_avg=116.0:qend_max=133.0:qend_min=99.0:qend_std=24.041630560342615:qend_sum=232.0:qstart_avg=3.5:qstart_max=5.0:qstart_min=2.0:qstart_std=2.1213203435596424:qstart_sum=7.0:ref_name_counter=RS_GCF_016806835.1_protein.faa_NZ_JAEUWT010000048.1_24@PF00015_full_PFAM.369.539--2:scovhsp_avg=66.75:scovhsp_max=75.9:scovhsp_min=57.6:scovhsp_std=12.940054095713823:scovhsp_sum=133.5:send_avg=144.0:send_max=155.0:send_min=133.0:send_std=15.556349186104045:send_sum=288.0:sstart_avg=31.5:sstart_max=36.0:sstart_min=27.0:sstart_std=6.363961030678928:sstart_sum=63.0],19021967-8860-436e-a6f8-dd56e9a9507c_5@MCPsignal.74.191:0.0217375[&&NHX:Sample=rhizpot1:Type=capture:besthit=80.3:bitscore=167.0:capture_class=c__Alphaproteobacteria:capture_domain=d__Bacteria:capture_family=f__UXAT02:capture_genus=g__SSA4:capture_order=o__Rhodospirillales:capture_phylum=p__Proteobacteria:capture_species=s__SSA4 sp016712375:evalue=8.73e-54:gapopen=0.0:heptad=MCP-38H:length=117.0:mismatch=23.0:qcovhsp=100.0:qend=117.0:qstart=1.0:ref_name=RS_GCF_016806835.1_protein.faa_NZ_JAEUWT010000048.1_24@PF00015_full_PFAM.369.539:scovhsp=68.8:send=155.0:sstart=39.0])0:5e-09[&&NHX:Sample_counter=rhizpot1--3||rhizpot3--1:Type_counter=capture--4:besthit_avg=76.10000000000001:besthit_max=83.7:besthit_min=64.3:besthit_std=10.359536669175897:besthit_sum=228.3:bitscore_avg=149.0:bitscore_max=167.0:bitscore_min=136.0:bitscore_std=16.09347693943108:bitscore_sum=447.0:capture_class_counter=c__Alphaproteobacteria--3||c__Chloroflexia--1:capture_domain_counter=d__Bacteria--4:capture_family_counter=f__Rhizobiaceae--1||f__Roseiflexaceae--1||f__UXAT02--2:capture_genus_counter=g__JACMIM01--1||g__Rhizobium--1||g__SSA4--2:capture_order_counter=o__Chloroflexales--1||o__Rhizobiales--1||o__Rhodospirillales--2:capture_phylum_counter=p__Chloroflexota--1||p__Proteobacteria--3:capture_species_counter=s__JACMIM01 sp014381165--1||s__Rhizobium mesoamericanum--1||s__SSA4 sp016712375--2:evalue_avg=7.568593333336243e-42:evalue_max=2.27e-41:evalue_min=8.73e-54:evalue_std=1.3104182887004715e-41:evalue_sum=2.2705780000008728e-41:gapopen_avg=0.0:gapopen_max=0.0:gapopen_min=0.0:gapopen_std=0.0:gapopen_sum=0.0:gtdb_class_counter=:gtdb_domain_counter=:gtdb_family_counter=:gtdb_genus_counter=:gtdb_order_counter=:gtdb_phylum_counter=:gtdb_species_counter=:heptad_counter=MCP-38H--4:lbd_counter=:length_avg=114.66666666666667:length_max=129.0:length_min=98.0:length_std=15.631165450257807:length_sum=344.0:mismatch_avg=28.333333333333332:mismatch_max=46.0:mismatch_min=16.0:mismatch_std=15.695009822658072:mismatch_sum=85.0:name=N771051:qcovhsp_avg=98.33333333333333:qcovhsp_max=100.0:qcovhsp_min=97.0:qcovhsp_std=1.5275252316519468:qcovhsp_sum=295.0:qend_avg=116.33333333333333:qend_max=133.0:qend_min=99.0:qend_std=17.009801096230763:qend_sum=349.0:qstart_avg=2.6666666666666665:qstart_max=5.0:qstart_min=1.0:qstart_std=2.081665999466133:qstart_sum=8.0:ref_name_counter=RS_GCF_016806835.1_protein.faa_NZ_JAEUWT010000048.1_24@PF00015_full_PFAM.369.539--3:scovhsp_avg=67.43333333333334:scovhsp_max=75.9:scovhsp_min=57.6:scovhsp_std=9.22623072187843:scovhsp_sum=202.3:send_avg=147.66666666666666:send_max=155.0:send_min=133.0:send_std=12.701705922171765:send_sum=443.0:sstart_avg=34.0:sstart_max=39.0:sstart_min=27.0:sstart_std=6.244997998398398:sstart_sum=102.0],eec8d500-02e2-49ea-bb69-298f83c1cf70_5@MCPsignal.526.660:0.0181896[&&NHX:Sample=rhizpot2:Type=capture:besthit=63.4:bitscore=135.0:capture_class=c__Gammaproteobacteria:capture_domain=d__Bacteria:capture_family=f__Enterobacteriaceae:capture_genus=g__Pectobacterium:capture_order=o__Enterobacterales:capture_phylum=p__Proteobacteria:capture_species=s__Pectobacterium polaris:evalue=4.74e-41:gapopen=0.0:heptad=MCP-38H:length=131.0:mismatch=48.0:qcovhsp=97.8:qend=134.0:qstart=4.0:ref_name=RS_GCF_016806835.1_protein.faa_NZ_JAEUWT010000048.1_24@PF00015_full_PFAM.369.539:scovhsp=77.1:send=155.0:sstart=25.0])0.793:0.0086801[&&NHX:Sample_counter=rhizpot1--3||rhizpot2--1||rhizpot3--1:Type_counter=capture--5:besthit_avg=72.925:besthit_max=83.7:besthit_min=63.4:besthit_std=10.576822144040557:besthit_sum=291.7:bitscore_avg=145.5:bitscore_max=167.0:bitscore_min=135.0:bitscore_std=14.888474289418197:bitscore_sum=582.0:capture_class_counter=c__Alphaproteobacteria--3||c__Chloroflexia--1||c__Gammaproteobacteria--1:capture_domain_counter=d__Bacteria--5:capture_family_counter=f__Enterobacteriaceae--1||f__Rhizobiaceae--1||f__Roseiflexaceae--1||f__UXAT02--2:capture_genus_counter=g__JACMIM01--1||g__Pectobacterium--1||g__Rhizobium--1||g__SSA4--2:capture_order_counter=o__Chloroflexales--1||o__Enterobacterales--1||o__Rhizobiales--1||o__Rhodospirillales--2:capture_phylum_counter=p__Chloroflexota--1||p__Proteobacteria--4:capture_species_counter=s__JACMIM01 sp014381165--1||s__Pectobacterium polaris--1||s__Rhizobium mesoamericanum--1||s__SSA4 sp016712375--2:evalue_avg=1.7526445000002182e-41:evalue_max=4.74e-41:evalue_min=8.73e-54:evalue_std=2.2607852146662038e-41:evalue_sum=7.010578000000873e-41:gapopen_avg=0.0:gapopen_max=0.0:gapopen_min=0.0:gapopen_std=0.0:gapopen_sum=0.0:gtdb_class_counter=:gtdb_domain_counter=:gtdb_family_counter=:gtdb_genus_counter=:gtdb_order_counter=:gtdb_phylum_counter=:gtdb_species_counter=:heptad_counter=MCP-38H--5:lbd_counter=:length_avg=118.75:length_max=131.0:length_min=98.0:length_std=15.152007567755943:length_sum=475.0:mismatch_avg=33.25:mismatch_max=48.0:mismatch_min=16.0:mismatch_std=16.152915113584505:mismatch_sum=133.0:name=N771053:qcovhsp_avg=98.2:qcovhsp_max=100.0:qcovhsp_min=97.0:qcovhsp_std=1.2754084313139329:qcovhsp_sum=392.8:qend_avg=120.75:qend_max=134.0:qend_min=99.0:qend_std=16.45954636879968:qend_sum=483.0:qstart_avg=3.0:qstart_max=5.0:qstart_min=1.0:qstart_std=1.8257418583505538:qstart_sum=12.0:ref_name_counter=RS_GCF_016806835.1_protein.faa_NZ_JAEUWT010000048.1_24@PF00015_full_PFAM.369.539--4:scovhsp_avg=69.85:scovhsp_max=77.1:scovhsp_min=57.6:scovhsp_std=8.95041898460625:scovhsp_sum=279.4:send_avg=149.5:send_max=155.0:send_min=133.0:send_std=11.0:send_sum=598.0:sstart_avg=31.75:sstart_max=39.0:sstart_min=25.0:sstart_std=6.800735254367722:sstart_sum=127.0])0.778:0.0113323[&&NHX:Sample_counter=rhizpot1--7||rhizpot2--1||rhizpot3--5:Type_counter=capture--13:besthit_avg=70.84545454545454:besthit_max=89.6:besthit_min=60.3:besthit_std=10.798366879891018:besthit_sum=779.3:bitscore_avg=144.54545454545453:bitscore_max=182.0:bitscore_min=113.0:bitscore_std=19.080689905575408:bitscore_sum=1590.0:capture_class_counter=c__Actinomycetia--1||c__Alphaproteobacteria--6||c__Chloroflexia--1||c__Gammaproteobacteria--4||c__Vicinamibacteria--1:capture_domain_counter=d__Bacteria--13:capture_family_counter=f__Burkholderiaceae--1||f__Cellulomonadaceae--1||f__Enterobacteriaceae--3||f__Magnetospirillaceae--2||f__Magnetovibrionaceae--1||f__Rhizobiaceae--1||f__Roseiflexaceae--1||f__UXAT02--2||f__Vicinamibacteraceae--1:capture_genus_counter=g__Cellulomonas--1||g__Cupriavidus--1||g__JACMIM01--1||g__JADGBG01--1||g__Luteitalea--1||g__Pectobacterium--3||g__Phaeospirillum--2||g__Rhizobium--1||g__SSA4--2:capture_order_counter=o__Actinomycetales--1||o__Burkholderiales--1||o__Chloroflexales--1||o__Enterobacterales--3||o__Rhizobiales--1||o__Rhodospirillales--5||o__Vicinamibacterales--1:capture_phylum_counter=p__Acidobacteriota--1||p__Actinobacteriota--1||p__Chloroflexota--1||p__Proteobacteria--10:capture_species_counter=s__Cellulomonas sp009777345--1||s__Cupriavidus metallidurans--1||s__JACMIM01 sp014381165--1||s__JADGBG01 sp015231605--1||s__Luteitalea sp001464065--1||s__Pectobacterium polaris--3||s__Phaeospirillum marisnigri--2||s__Rhizobium mesoamericanum--1||s__SSA4 sp016712375--2:evalue_avg=1.8545457442215143e-33:evalue_max=2.04e-32:evalue_min=1.51e-59:evalue_std=6.150831333311767e-33:evalue_sum=2.0400003186436658e-32:gapopen_avg=0.09090909090909091:gapopen_max=1.0:gapopen_min=0.0:gapopen_std=0.3015113445777636:gapopen_sum=1.0:gtdb_class_counter=:gtdb_domain_counter=:gtdb_family_counter=:gtdb_genus_counter=:gtdb_order_counter=:gtdb_phylum_counter=:gtdb_species_counter=:heptad_counter=MCP-38H--13:lbd_counter=:length_avg=126.63636363636364:length_max=154.0:length_min=98.0:length_std=13.901602262133148:length_sum=1393.0:mismatch_avg=36.81818181818182:mismatch_max=51.0:mismatch_min=16.0:mismatch_std=14.462490669439907:mismatch_sum=405.0:name=N771054:qcovhsp_avg=98.26363636363637:qcovhsp_max=100.0:qcovhsp_min=96.3:qcovhsp_std=1.377151209760735:qcovhsp_sum=1080.9:qend_avg=128.8181818181818:qend_max=160.0:qend_min=99.0:qend_std=15.302406227898814:qend_sum=1417.0:qstart_avg=3.1818181818181817:qstart_max=7.0:qstart_min=1.0:qstart_std=2.1362669223756576:qstart_sum=35.0:ref_name_counter=RS_GCF_000936425.1_protein.faa_NZ_AVFK01000016.1_100@PF00015_full_PFAM.370.532--1||RS_GCF_008843145.1_protein.faa_NZ_CP030265.1_156@PF00015_full_PFAM.367.538--3||RS_GCF_016765655.1_protein.faa_NZ_JAETGP010000023.1_67@PF00015_full_PFAM.367.539--1||RS_GCF_016806835.1_protein.faa_NZ_JAEUWT010000048.1_24@PF00015_full_PFAM.369.539--6:scovhsp_avg=74.64545454545454:scovhsp_max=95.1:scovhsp_min=57.6:scovhsp_std=9.09003450338486:scovhsp_sum=821.1:send_avg=153.0:send_max=158.0:send_min=133.0:send_std=6.957010852370434:send_sum=1683.0:sstart_avg=27.454545454545453:sstart_max=40.0:sstart_min=1.0:sstart_std=10.415024112921067:sstart_sum=302.0])0:5e-09[&&NHX:Sample_counter=rhizpot1--8||rhizpot2--1||rhizpot3--5:Type_counter=capture--14:besthit_avg=70.45833333333333:besthit_max=89.6:besthit_min=60.3:besthit_std=10.382805570516647:besthit_sum=845.5:bitscore_avg=146.75:bitscore_max=182.0:bitscore_min=113.0:bitscore_std=19.73057157168678:bitscore_sum=1761.0:capture_class_counter=c__Actinomycetia--1||c__Alphaproteobacteria--6||c__Chloroflexia--1||c__Gammaproteobacteria--5||c__Vicinamibacteria--1:capture_domain_counter=d__Bacteria--14:capture_family_counter=f__Burkholderiaceae--2||f__Cellulomonadaceae--1||f__Enterobacteriaceae--3||f__Magnetospirillaceae--2||f__Magnetovibrionaceae--1||f__Rhizobiaceae--1||f__Roseiflexaceae--1||f__UXAT02--2||f__Vicinamibacteraceae--1:capture_genus_counter=g__Cellulomonas--1||g__Cupriavidus--2||g__JACMIM01--1||g__JADGBG01--1||g__Luteitalea--1||g__Pectobacterium--3||g__Phaeospirillum--2||g__Rhizobium--1||g__SSA4--2:capture_order_counter=o__Actinomycetales--1||o__Burkholderiales--2||o__Chloroflexales--1||o__Enterobacterales--3||o__Rhizobiales--1||o__Rhodospirillales--5||o__Vicinamibacterales--1:capture_phylum_counter=p__Acidobacteriota--1||p__Actinobacteriota--1||p__Chloroflexota--1||p__Proteobacteria--11:capture_species_counter=s__Cellulomonas sp009777345--1||s__Cupriavidus metallidurans--1||s__Cupriavidus pauculus--1||s__JACMIM01 sp014381165--1||s__JADGBG01 sp015231605--1||s__Luteitalea sp001464065--1||s__Pectobacterium polaris--3||s__Phaeospirillum marisnigri--2||s__Rhizobium mesoamericanum--1||s__SSA4 sp016712375--2:evalue_avg=1.700000265536388e-33:evalue_max=2.04e-32:evalue_min=1.51e-59:evalue_std=5.888972662111974e-33:evalue_sum=2.0400003186436658e-32:gapopen_avg=0.08333333333333333:gapopen_max=1.0:gapopen_min=0.0:gapopen_std=0.28867513459481287:gapopen_sum=1.0:gtdb_class_counter=:gtdb_domain_counter=:gtdb_family_counter=:gtdb_genus_counter=:gtdb_order_counter=:gtdb_phylum_counter=:gtdb_species_counter=:heptad_counter=MCP-38H--14:lbd_counter=:length_avg=129.16666666666666:length_max=157.0:length_min=98.0:length_std=15.89072533005185:length_sum=1550.0:mismatch_avg=38.166666666666664:mismatch_max=53.0:mismatch_min=16.0:mismatch_std=14.55917913103953:mismatch_sum=458.0:name=N771055:qcovhsp_avg=98.3:qcovhsp_max=100.0:qcovhsp_min=96.3:qcovhsp_std=1.3190905958272925:qcovhsp_sum=1179.6:qend_avg=131.33333333333334:qend_max=160.0:qend_min=99.0:qend_std=16.993759995594818:qend_sum=1576.0:qstart_avg=3.1666666666666665:qstart_max=7.0:qstart_min=1.0:qstart_std=2.0375267241229382:qstart_sum=38.0:ref_name_counter=RS_GCF_000936425.1_protein.faa_NZ_AVFK01000016.1_100@PF00015_full_PFAM.370.532--1||RS_GCF_008843145.1_protein.faa_NZ_CP030265.1_156@PF00015_full_PFAM.367.538--4||RS_GCF_016765655.1_protein.faa_NZ_JAETGP010000023.1_67@PF00015_full_PFAM.367.539--1||RS_GCF_016806835.1_protein.faa_NZ_JAEUWT010000048.1_24@PF00015_full_PFAM.369.539--6:scovhsp_avg=76.075:scovhsp_max=95.1:scovhsp_min=57.6:scovhsp_std=9.981995154914033:scovhsp_sum=912.9000000000001:send_avg=153.33333333333334:send_max=158.0:send_min=133.0:send_std=6.733003292241386:send_sum=1840.0:sstart_avg=25.25:sstart_max=40.0:sstart_min=1.0:sstart_std=12.527243039943713:sstart_sum=303.0],fb40dad0-7330-42f7-b409-ae868b333f76_3@MCPsignal.168.322:5e-09[&&NHX:Sample=rhizpot3:Type=capture:besthit=66.4:bitscore=166.0:capture_class=c__Gammaproteobacteria:capture_domain=d__Bacteria:capture_family=f__Burkholderiaceae:capture_genus=g__Cupriavidus:capture_order=o__Burkholderiales:capture_phylum=p__Proteobacteria:capture_species=s__Cupriavidus pauculus:evalue=1.54e-52:gapopen=0.0:heptad=MCP-38H:length=152.0:mismatch=51.0:qcovhsp=98.7:qend=154.0:qstart=3.0:ref_name=RS_GCF_008843145.1_protein.faa_NZ_CP030265.1_156@PF00015_full_PFAM.367.538:scovhsp=88.9:send=157.0:sstart=6.0])0:5e-09[&&NHX:Sample_counter=rhizpot1--8||rhizpot2--1||rhizpot3--6:Type_counter=capture--15:besthit_avg=70.14615384615385:besthit_max=89.6:besthit_min=60.3:besthit_std=10.004300357397595:besthit_sum=911.9:bitscore_avg=148.23076923076923:bitscore_max=182.0:bitscore_min=113.0:bitscore_std=19.630562252746973:bitscore_sum=1927.0:capture_class_counter=c__Actinomycetia--1||c__Alphaproteobacteria--6||c__Chloroflexia--1||c__Gammaproteobacteria--6||c__Vicinamibacteria--1:capture_domain_counter=d__Bacteria--15:capture_family_counter=f__Burkholderiaceae--3||f__Cellulomonadaceae--1||f__Enterobacteriaceae--3||f__Magnetospirillaceae--2||f__Magnetovibrionaceae--1||f__Rhizobiaceae--1||f__Roseiflexaceae--1||f__UXAT02--2||f__Vicinamibacteraceae--1:capture_genus_counter=g__Cellulomonas--1||g__Cupriavidus--3||g__JACMIM01--1||g__JADGBG01--1||g__Luteitalea--1||g__Pectobacterium--3||g__Phaeospirillum--2||g__Rhizobium--1||g__SSA4--2:capture_order_counter=o__Actinomycetales--1||o__Burkholderiales--3||o__Chloroflexales--1||o__Enterobacterales--3||o__Rhizobiales--1||o__Rhodospirillales--5||o__Vicinamibacterales--1:capture_phylum_counter=p__Acidobacteriota--1||p__Actinobacteriota--1||p__Chloroflexota--1||p__Proteobacteria--12:capture_species_counter=s__Cellulomonas sp009777345--1||s__Cupriavidus metallidurans--1||s__Cupriavidus pauculus--2||s__JACMIM01 sp014381165--1||s__JADGBG01 sp015231605--1||s__Luteitalea sp001464065--1||s__Pectobacterium polaris--3||s__Phaeospirillum marisnigri--2||s__Rhizobium mesoamericanum--1||s__SSA4 sp016712375--2:evalue_avg=1.5692310143412815e-33:evalue_max=2.04e-32:evalue_min=1.51e-59:evalue_std=5.6579419278508584e-33:evalue_sum=2.0400003186436658e-32:gapopen_avg=0.07692307692307693:gapopen_max=1.0:gapopen_min=0.0:gapopen_std=0.2773500981126146:gapopen_sum=1.0:gtdb_class_counter=:gtdb_domain_counter=:gtdb_family_counter=:gtdb_genus_counter=:gtdb_order_counter=:gtdb_phylum_counter=:gtdb_species_counter=:heptad_counter=MCP-38H--15:lbd_counter=:length_avg=130.92307692307693:length_max=157.0:length_min=98.0:length_std=16.479591107698123:length_sum=1702.0:mismatch_avg=39.15384615384615:mismatch_max=53.0:mismatch_min=16.0:mismatch_std=14.386603455102216:mismatch_sum=509.0:name=N771057:qcovhsp_avg=98.33076923076922:qcovhsp_max=100.0:qcovhsp_min=96.3:qcovhsp_std=1.2677963922916387:qcovhsp_sum=1278.3:qend_avg=133.07692307692307:qend_max=160.0:qend_min=99.0:qend_std=17.44257979037475:qend_sum=1730.0:qstart_avg=3.1538461538461537:qstart_max=7.0:qstart_min=1.0:qstart_std=1.9513309067639728:qstart_sum=41.0:ref_name_counter=RS_GCF_000936425.1_protein.faa_NZ_AVFK01000016.1_100@PF00015_full_PFAM.370.532--1||RS_GCF_008843145.1_protein.faa_NZ_CP030265.1_156@PF00015_full_PFAM.367.538--5||RS_GCF_016765655.1_protein.faa_NZ_JAETGP010000023.1_67@PF00015_full_PFAM.367.539--1||RS_GCF_016806835.1_protein.faa_NZ_JAEUWT010000048.1_24@PF00015_full_PFAM.369.539--6:scovhsp_avg=77.06153846153846:scovhsp_max=95.1:scovhsp_min=57.6:scovhsp_std=10.197511008536875:scovhsp_sum=1001.8000000000001:send_avg=153.6153846153846:send_max=158.0:send_min=133.0:send_std=6.526081794594946:send_sum=1997.0:sstart_avg=23.76923076923077:sstart_max=40.0:sstart_min=1.0:sstart_std=13.128555684422196:sstart_sum=309.0],8a1da25f-0cb0-48c9-afce-364bbba5d67c_4@MCPsignal.61.217:5e-09[&&NHX:Sample=rhizpot3:Type=capture:besthit=67.5:bitscore=174.0:capture_class=c__Gammaproteobacteria:capture_domain=d__Bacteria:capture_family=f__Burkholderiaceae:capture_genus=g__Cupriavidus:capture_order=o__Burkholderiales:capture_phylum=p__Proteobacteria:capture_species=s__Cupriavidus pauculus:evalue=1.08e-55:gapopen=0.0:heptad=MCP-38H:length=154.0:mismatch=50.0:qcovhsp=98.7:qend=156.0:qstart=3.0:ref_name=RS_GCF_008843145.1_protein.faa_NZ_CP030265.1_156@PF00015_full_PFAM.367.538:scovhsp=90.1:send=154.0:sstart=1.0])0.239:5e-09[&&NHX:Sample_counter=rhizpot1--8||rhizpot2--1||rhizpot3--7:Type_counter=capture--16:besthit_avg=69.95714285714286:besthit_max=89.6:besthit_min=60.3:besthit_std=9.6378033154476:besthit_sum=979.4:bitscore_avg=150.07142857142858:bitscore_max=182.0:bitscore_min=113.0:bitscore_std=20.078554520889984:bitscore_sum=2101.0:capture_class_counter=c__Actinomycetia--1||c__Alphaproteobacteria--6||c__Chloroflexia--1||c__Gammaproteobacteria--7||c__Vicinamibacteria--1:capture_domain_counter=d__Bacteria--16:capture_family_counter=f__Burkholderiaceae--4||f__Cellulomonadaceae--1||f__Enterobacteriaceae--3||f__Magnetospirillaceae--2||f__Magnetovibrionaceae--1||f__Rhizobiaceae--1||f__Roseiflexaceae--1||f__UXAT02--2||f__Vicinamibacteraceae--1:capture_genus_counter=g__Cellulomonas--1||g__Cupriavidus--4||g__JACMIM01--1||g__JADGBG01--1||g__Luteitalea--1||g__Pectobacterium--3||g__Phaeospirillum--2||g__Rhizobium--1||g__SSA4--2:capture_order_counter=o__Actinomycetales--1||o__Burkholderiales--4||o__Chloroflexales--1||o__Enterobacterales--3||o__Rhizobiales--1||o__Rhodospirillales--5||o__Vicinamibacterales--1:capture_phylum_counter=p__Acidobacteriota--1||p__Actinobacteriota--1||p__Chloroflexota--1||p__Proteobacteria--13:capture_species_counter=s__Cellulomonas sp009777345--1||s__Cupriavidus metallidurans--1||s__Cupriavidus pauculus--3||s__JACMIM01 sp014381165--1||s__JADGBG01 sp015231605--1||s__Luteitalea sp001464065--1||s__Pectobacterium polaris--3||s__Phaeospirillum marisnigri--2||s__Rhizobium mesoamericanum--1||s__SSA4 sp016712375--2:evalue_avg=1.4571430847454756e-33:evalue_max=2.04e-32:evalue_min=1.51e-59:evalue_std=5.4521292695049794e-33:evalue_sum=2.0400003186436658e-32:gapopen_avg=0.07142857142857142:gapopen_max=1.0:gapopen_min=0.0:gapopen_std=0.26726124191242434:gapopen_sum=1.0:gtdb_class_counter=:gtdb_domain_counter=:gtdb_family_counter=:gtdb_genus_counter=:gtdb_order_counter=:gtdb_phylum_counter=:gtdb_species_counter=:heptad_counter=MCP-38H--16:lbd_counter=:length_avg=132.57142857142858:length_max=157.0:length_min=98.0:length_std=16.9919179236858:length_sum=1856.0:mismatch_avg=39.92857142857143:mismatch_max=53.0:mismatch_min=16.0:mismatch_std=14.12289077901702:mismatch_sum=559.0:name=N771059:qcovhsp_avg=98.35714285714286:qcovhsp_max=100.0:qcovhsp_min=96.3:qcovhsp_std=1.2220501599388607:qcovhsp_sum=1377.0:qend_avg=134.71428571428572:qend_max=160.0:qend_min=99.0:qend_std=17.843027388131937:qend_sum=1886.0:qstart_avg=3.142857142857143:qstart_max=7.0:qstart_min=1.0:qstart_std=1.8752289237539819:qstart_sum=44.0:ref_name_counter=RS_GCF_000936425.1_protein.faa_NZ_AVFK01000016.1_100@PF00015_full_PFAM.370.532--1||RS_GCF_008843145.1_protein.faa_NZ_CP030265.1_156@PF00015_full_PFAM.367.538--6||RS_GCF_016765655.1_protein.faa_NZ_JAETGP010000023.1_67@PF00015_full_PFAM.367.539--1||RS_GCF_016806835.1_protein.faa_NZ_JAEUWT010000048.1_24@PF00015_full_PFAM.369.539--6:scovhsp_avg=77.99285714285713:scovhsp_max=95.1:scovhsp_min=57.6:scovhsp_std=10.398702898824542:scovhsp_sum=1091.8999999999999:send_avg=153.64285714285714:send_max=158.0:send_min=133.0:send_std=6.2708991240631375:send_sum=2151.0:sstart_avg=22.142857142857142:sstart_max=40.0:sstart_min=1.0:sstart_std=14.00470878425782:sstart_sum=310.0])0.49:5e-09[&&NHX:Sample_counter=rhizpot1--9||rhizpot2--1||rhizpot3--7:Type_counter=capture--17:besthit_avg=69.70666666666666:besthit_max=89.6:besthit_min=60.3:besthit_std=9.337747255603132:besthit_sum=1045.6:bitscore_avg=151.46666666666667:bitscore_max=182.0:bitscore_min=113.0:bitscore_std=20.088613216257137:bitscore_sum=2272.0:capture_class_counter=c__Actinomycetia--1||c__Alphaproteobacteria--6||c__Chloroflexia--1||c__Gammaproteobacteria--8||c__Vicinamibacteria--1:capture_domain_counter=d__Bacteria--17:capture_family_counter=f__Burkholderiaceae--5||f__Cellulomonadaceae--1||f__Enterobacteriaceae--3||f__Magnetospirillaceae--2||f__Magnetovibrionaceae--1||f__Rhizobiaceae--1||f__Roseiflexaceae--1||f__UXAT02--2||f__Vicinamibacteraceae--1:capture_genus_counter=g__Cellulomonas--1||g__Cupriavidus--5||g__JACMIM01--1||g__JADGBG01--1||g__Luteitalea--1||g__Pectobacterium--3||g__Phaeospirillum--2||g__Rhizobium--1||g__SSA4--2:capture_order_counter=o__Actinomycetales--1||o__Burkholderiales--5||o__Chloroflexales--1||o__Enterobacterales--3||o__Rhizobiales--1||o__Rhodospirillales--5||o__Vicinamibacterales--1:capture_phylum_counter=p__Acidobacteriota--1||p__Actinobacteriota--1||p__Chloroflexota--1||p__Proteobacteria--14:capture_species_counter=s__Cellulomonas sp009777345--1||s__Cupriavidus metallidurans--1||s__Cupriavidus pauculus--4||s__JACMIM01 sp014381165--1||s__JADGBG01 sp015231605--1||s__Luteitalea sp001464065--1||s__Pectobacterium polaris--3||s__Phaeospirillum marisnigri--2||s__Rhizobium mesoamericanum--1||s__SSA4 sp016712375--2:evalue_avg=1.3600002124291105e-33:evalue_max=2.04e-32:evalue_min=1.51e-59:evalue_std=5.267257292075403e-33:evalue_sum=2.0400003186436658e-32:gapopen_avg=0.06666666666666667:gapopen_max=1.0:gapopen_min=0.0:gapopen_std=0.25819888974716115:gapopen_sum=1.0:gtdb_class_counter=:gtdb_domain_counter=:gtdb_family_counter=:gtdb_genus_counter=:gtdb_order_counter=:gtdb_phylum_counter=:gtdb_species_counter=:heptad_counter=MCP-38H--17:lbd_counter=:length_avg=134.2:length_max=157.0:length_min=98.0:length_std=17.546672456215575:length_sum=2013.0:mismatch_avg=40.8:mismatch_max=53.0:mismatch_min=16.0:mismatch_std=14.021412197064887:mismatch_sum=612.0:name=N771060:qcovhsp_avg=98.33999999999999:qcovhsp_max=100.0:qcovhsp_min=96.3:qcovhsp_std=1.1794671920587105:qcovhsp_sum=1475.1:qend_avg=136.4:qend_max=160.0:qend_min=99.0:qend_std=18.391768345027153:qend_sum=2046.0:qstart_avg=3.2:qstart_max=7.0:qstart_min=1.0:qstart_std=1.820517979665599:qstart_sum=48.0:ref_name_counter=RS_GCF_000936425.1_protein.faa_NZ_AVFK01000016.1_100@PF00015_full_PFAM.370.532--1||RS_GCF_008843145.1_protein.faa_NZ_CP030265.1_156@PF00015_full_PFAM.367.538--7||RS_GCF_016765655.1_protein.faa_NZ_JAETGP010000023.1_67@PF00015_full_PFAM.367.539--1||RS_GCF_016806835.1_protein.faa_NZ_JAEUWT010000048.1_24@PF00015_full_PFAM.369.539--6:scovhsp_avg=78.91333333333333:scovhsp_max=95.1:scovhsp_min=57.6:scovhsp_std=10.635712526783568:scovhsp_sum=1183.6999999999998:send_avg=153.86666666666667:send_max=158.0:send_min=133.0:send_std=6.104643041707408:send_sum=2308.0:sstart_avg=20.733333333333334:sstart_max=40.0:sstart_min=1.0:sstart_std=14.557603151748902:sstart_sum=311.0])0:6e-09[&&NHX:Sample_counter=rhizpot1--10||rhizpot2--1||rhizpot3--8:Type_counter=capture--19:besthit_avg=69.4235294117647:besthit_max=89.6:besthit_min=60.3:besthit_std=8.984119977198985:besthit_sum=1180.2:bitscore_avg=153.1764705882353:bitscore_max=182.0:bitscore_min=113.0:bitscore_std=20.20901808017168:bitscore_sum=2604.0:capture_class_counter=c__Actinomycetia--1||c__Alphaproteobacteria--6||c__Chloroflexia--1||c__Gammaproteobacteria--10||c__Vicinamibacteria--1:capture_domain_counter=d__Bacteria--19:capture_family_counter=f__Burkholderiaceae--6||f__Cellulomonadaceae--1||f__Enterobacteriaceae--3||f__Halieaceae--1||f__Magnetospirillaceae--2||f__Magnetovibrionaceae--1||f__Rhizobiaceae--1||f__Roseiflexaceae--1||f__UXAT02--2||f__Vicinamibacteraceae--1:capture_genus_counter=g__Cellulomonas--1||g__Cupriavidus--6||g__Halioglobus--1||g__JACMIM01--1||g__JADGBG01--1||g__Luteitalea--1||g__Pectobacterium--3||g__Phaeospirillum--2||g__Rhizobium--1||g__SSA4--2:capture_order_counter=o__Actinomycetales--1||o__Burkholderiales--6||o__Chloroflexales--1||o__Enterobacterales--3||o__Pseudomonadales--1||o__Rhizobiales--1||o__Rhodospirillales--5||o__Vicinamibacterales--1:capture_phylum_counter=p__Acidobacteriota--1||p__Actinobacteriota--1||p__Chloroflexota--1||p__Proteobacteria--16:capture_species_counter=s__Cellulomonas sp009777345--1||s__Cupriavidus metallidurans--1||s__Cupriavidus pauculus--5||s__Halioglobus sp004745945--1||s__JACMIM01 sp014381165--1||s__JADGBG01 sp015231605--1||s__Luteitalea sp001464065--1||s__Pectobacterium polaris--3||s__Phaeospirillum marisnigri--2||s__Rhizobium mesoamericanum--1||s__SSA4 sp016712375--2:evalue_avg=1.2000001874374595e-33:evalue_max=2.04e-32:evalue_min=1.51e-59:evalue_std=4.9477267024397215e-33:evalue_sum=2.040000318643681e-32:gapopen_avg=0.17647058823529413:gapopen_max=1.0:gapopen_min=0.0:gapopen_std=0.3929526239966879:gapopen_sum=3.0:gtdb_class_counter=:gtdb_domain_counter=:gtdb_family_counter=:gtdb_genus_counter=:gtdb_order_counter=:gtdb_phylum_counter=:gtdb_species_counter=:heptad_counter=MCP-38H--19:lbd_counter=:length_avg=136.52941176470588:length_max=157.0:length_min=98.0:length_std=17.71340469481666:length_sum=2321.0:mismatch_avg=41.8235294117647:mismatch_max=59.0:mismatch_min=16.0:mismatch_std=13.843930502740395:mismatch_sum=711.0:name=N771061:qcovhsp_avg=98.34705882352942:qcovhsp_max=100.0:qcovhsp_min=96.3:qcovhsp_std=1.108556294837358:qcovhsp_sum=1671.9:qend_avg=138.64705882352942:qend_max=160.0:qend_min=99.0:qend_std=18.377775900767304:qend_sum=2357.0:qstart_avg=3.235294117647059:qstart_max=7.0:qstart_min=1.0:qstart_std=1.7149858514250884:qstart_sum=55.0:ref_name_counter=RS_GCF_000936425.1_protein.faa_NZ_AVFK01000016.1_100@PF00015_full_PFAM.370.532--1||RS_GCF_008843145.1_protein.faa_NZ_CP030265.1_156@PF00015_full_PFAM.367.538--9||RS_GCF_016765655.1_protein.faa_NZ_JAETGP010000023.1_67@PF00015_full_PFAM.367.539--1||RS_GCF_016806835.1_protein.faa_NZ_JAEUWT010000048.1_24@PF00015_full_PFAM.369.539--6:scovhsp_avg=80.2235294117647:scovhsp_max=95.1:scovhsp_min=57.6:scovhsp_std=10.632058209241794:scovhsp_sum=1363.8:send_avg=153.88235294117646:send_max=158.0:send_min=133.0:send_std=5.808209200575257:send_sum=2616.0:sstart_avg=18.41176470588235:sstart_max=40.0:sstart_min=1.0:sstart_std=15.11232453797815:sstart_sum=313.0])0:5e-09[&&NHX:Sample_counter=rhizpot1--10||rhizpot2--1||rhizpot3--9:Type_counter=capture--20:besthit_avg=69.21111111111111:besthit_max=89.6:besthit_min=60.3:besthit_std=8.76234516613318:besthit_sum=1245.8:bitscore_avg=154.11111111111111:bitscore_max=182.0:bitscore_min=113.0:bitscore_std=20.002614208232853:bitscore_sum=2774.0:capture_class_counter=c__Actinomycetia--1||c__Alphaproteobacteria--6||c__Chloroflexia--1||c__Gammaproteobacteria--11||c__Vicinamibacteria--1:capture_domain_counter=d__Bacteria--20:capture_family_counter=f__Burkholderiaceae--7||f__Cellulomonadaceae--1||f__Enterobacteriaceae--3||f__Halieaceae--1||f__Magnetospirillaceae--2||f__Magnetovibrionaceae--1||f__Rhizobiaceae--1||f__Roseiflexaceae--1||f__UXAT02--2||f__Vicinamibacteraceae--1:capture_genus_counter=g__Cellulomonas--1||g__Cupriavidus--7||g__Halioglobus--1||g__JACMIM01--1||g__JADGBG01--1||g__Luteitalea--1||g__Pectobacterium--3||g__Phaeospirillum--2||g__Rhizobium--1||g__SSA4--2:capture_order_counter=o__Actinomycetales--1||o__Burkholderiales--7||o__Chloroflexales--1||o__Enterobacterales--3||o__Pseudomonadales--1||o__Rhizobiales--1||o__Rhodospirillales--5||o__Vicinamibacterales--1:capture_phylum_counter=p__Acidobacteriota--1||p__Actinobacteriota--1||p__Chloroflexota--1||p__Proteobacteria--17:capture_species_counter=s__Cellulomonas sp009777345--1||s__Cupriavidus metallidurans--1||s__Cupriavidus pauculus--6||s__Halioglobus sp004745945--1||s__JACMIM01 sp014381165--1||s__JADGBG01 sp015231605--1||s__Luteitalea sp001464065--1||s__Pectobacterium polaris--3||s__Phaeospirillum marisnigri--2||s__Rhizobium mesoamericanum--1||s__SSA4 sp016712375--2:evalue_avg=1.1333335103576005e-33:evalue_max=2.04e-32:evalue_min=1.51e-59:evalue_std=4.808326067889146e-33:evalue_sum=2.040000318643681e-32:gapopen_avg=0.16666666666666666:gapopen_max=1.0:gapopen_min=0.0:gapopen_std=0.38348249442368526:gapopen_sum=3.0:gtdb_class_counter=:gtdb_domain_counter=:gtdb_family_counter=:gtdb_genus_counter=:gtdb_order_counter=:gtdb_phylum_counter=:gtdb_species_counter=:heptad_counter=MCP-38H--20:lbd_counter=:length_avg=137.66666666666666:length_max=157.0:length_min=98.0:length_std=17.849040178511494:length_sum=2478.0:mismatch_avg=42.5:mismatch_max=59.0:mismatch_min=16.0:mismatch_std=13.73381400262955:mismatch_sum=765.0:name=N771062:qcovhsp_avg=98.33333333333331:qcovhsp_max=100.0:qcovhsp_min=96.3:qcovhsp_std=1.0770329614269019:qcovhsp_sum=1769.9999999999998:qend_avg=139.83333333333334:qend_max=160.0:qend_min=99.0:qend_std=18.525816644697233:qend_sum=2517.0:qstart_avg=3.2777777777777777:qstart_max=7.0:qstart_min=1.0:qstart_std=1.6735153404648677:qstart_sum=59.0:ref_name_counter=RS_GCF_000936425.1_protein.faa_NZ_AVFK01000016.1_100@PF00015_full_PFAM.370.532--1||RS_GCF_008843145.1_protein.faa_NZ_CP030265.1_156@PF00015_full_PFAM.367.538--10||RS_GCF_016765655.1_protein.faa_NZ_JAETGP010000023.1_67@PF00015_full_PFAM.367.539--1||RS_GCF_016806835.1_protein.faa_NZ_JAEUWT010000048.1_24@PF00015_full_PFAM.369.539--6:scovhsp_avg=80.86666666666666:scovhsp_max=95.1:scovhsp_min=57.6:scovhsp_std=10.669417537440141:scovhsp_sum=1455.6:send_avg=154.05555555555554:send_max=158.0:send_min=133.0:send_std=5.682503820782052:send_sum=2773.0:sstart_avg=17.444444444444443:sstart_max=40.0:sstart_min=1.0:sstart_std=15.22467896782072:sstart_sum=314.0])0.777:0.00468606[&&NHX:Sample_counter=rhizpot1--13||rhizpot2--2||rhizpot3--13:Type_counter=capture--28:besthit_avg=68.86923076923077:besthit_max=89.6:besthit_min=60.3:besthit_std=7.877703687281935:besthit_sum=1790.6:bitscore_avg=159.53846153846155:bitscore_max=222.0:bitscore_min=113.0:bitscore_std=22.296602017761842:bitscore_sum=4148.0:capture_class_counter=c__Actinomycetia--1||c__Alphaproteobacteria--6||c__Chloroflexia--1||c__Gammaproteobacteria--19||c__Vicinamibacteria--1:capture_domain_counter=d__Bacteria--28:capture_family_counter=f__Burkholderiaceae--11||f__Cellulomonadaceae--1||f__Enterobacteriaceae--3||f__Halieaceae--1||f__Magnetospirillaceae--2||f__Magnetovibrionaceae--1||f__Pseudomonadaceae--4||f__Rhizobiaceae--1||f__Roseiflexaceae--1||f__UXAT02--2||f__Vicinamibacteraceae--1:capture_genus_counter=g__Cellulomonas--1||g__Cupriavidus--11||g__Halioglobus--1||g__JACMIM01--1||g__JADGBG01--1||g__Luteitalea--1||g__Pectobacterium--3||g__Phaeospirillum--2||g__Pseudomonas_E--4||g__Rhizobium--1||g__SSA4--2:capture_order_counter=o__Actinomycetales--1||o__Burkholderiales--11||o__Chloroflexales--1||o__Enterobacterales--3||o__Pseudomonadales--5||o__Rhizobiales--1||o__Rhodospirillales--5||o__Vicinamibacterales--1:capture_phylum_counter=p__Acidobacteriota--1||p__Actinobacteriota--1||p__Chloroflexota--1||p__Proteobacteria--25:capture_species_counter=s__Cellulomonas sp009777345--1||s__Cupriavidus metallidurans--1||s__Cupriavidus necator_C--1||s__Cupriavidus pauculus--9||s__Halioglobus sp004745945--1||s__JACMIM01 sp014381165--1||s__JADGBG01 sp015231605--1||s__Luteitalea sp001464065--1||s__Pectobacterium polaris--3||s__Phaeospirillum marisnigri--2||s__Pseudomonas_E brassicacearum--2||s__Pseudomonas_E sp000931465--2||s__Rhizobium mesoamericanum--1||s__SSA4 sp016712375--2:evalue_avg=7.846155071706474e-34:evalue_max=2.04e-32:evalue_min=1.19e-74:evalue_std=4.000769131822533e-33:evalue_sum=2.0400003186436833e-32:gapopen_avg=0.15384615384615385:gapopen_max=1.0:gapopen_min=0.0:gapopen_std=0.36794648440311994:gapopen_sum=4.0:gtdb_class_counter=:gtdb_domain_counter=:gtdb_family_counter=:gtdb_genus_counter=:gtdb_order_counter=:gtdb_phylum_counter=:gtdb_species_counter=:heptad_counter=MCP-38H--28:lbd_counter=:length_avg=142.0:length_max=157.0:length_min=98.0:length_std=16.407315441594946:length_sum=3692.0:mismatch_avg=44.26923076923077:mismatch_max=59.0:mismatch_min=16.0:mismatch_std=12.546099608428722:mismatch_sum=1151.0:name=N771063:qcovhsp_avg=98.37692307692306:qcovhsp_max=100.0:qcovhsp_min=96.3:qcovhsp_std=1.0065019393156451:qcovhsp_sum=2557.7999999999997:qend_avg=144.1153846153846:qend_max=160.0:qend_min=99.0:qend_std=16.94774775143157:qend_sum=3747.0:qstart_avg=3.230769230769231:qstart_max=7.0:qstart_min=1.0:qstart_std=1.5048639090015363:qstart_sum=84.0:ref_name_counter=RS_GCF_000936425.1_protein.faa_NZ_AVFK01000016.1_100@PF00015_full_PFAM.370.532--1||RS_GCF_008843145.1_protein.faa_NZ_CP030265.1_156@PF00015_full_PFAM.367.538--16||RS_GCF_016765655.1_protein.faa_NZ_JAETGP010000023.1_67@PF00015_full_PFAM.367.539--1||RS_GCF_016806835.1_protein.faa_NZ_JAEUWT010000048.1_24@PF00015_full_PFAM.369.539--8:scovhsp_avg=83.32692307692308:scovhsp_max=95.1:scovhsp_min=57.6:scovhsp_std=9.706350815514867:scovhsp_sum=2166.5:send_avg=154.69230769230768:send_max=158.0:send_min=133.0:send_std=4.823021714811002:send_sum=4022.0:sstart_avg=13.73076923076923:sstart_max=40.0:sstart_min=1.0:sstart_std=14.061458508441271:sstart_sum=357.0])0.897:0.013439[&&NHX:Sample_counter=rhizpot1--15||rhizpot2--2||rhizpot3--13:Type_counter=capture--30:besthit_avg=69.28928571428573:besthit_max=89.6:besthit_min=60.3:besthit_std=7.990102177333704:besthit_sum=1940.1000000000001:bitscore_avg=159.03571428571428:bitscore_max=222.0:bitscore_min=113.0:bitscore_std=22.46393346852476:bitscore_sum=4453.0:capture_class_counter=c__Actinomycetia--1||c__Alphaproteobacteria--6||c__Chloroflexia--1||c__Gammaproteobacteria--20||c__Halobacteria--1||c__Vicinamibacteria--1:capture_domain_counter=d__Archaea--1||d__Bacteria--29:capture_family_counter=f__Burkholderiaceae--11||f__Cellulomonadaceae--1||f__Enterobacteriaceae--4||f__Halieaceae--1||f__Magnetospirillaceae--2||f__Magnetovibrionaceae--1||f__Natrialbaceae--1||f__Pseudomonadaceae--4||f__Rhizobiaceae--1||f__Roseiflexaceae--1||f__UXAT02--2||f__Vicinamibacteraceae--1:capture_genus_counter=g__Cellulomonas--1||g__Cupriavidus--11||g__Halioglobus--1||g__Haloterrigena--1||g__JACMIM01--1||g__JADGBG01--1||g__Luteitalea--1||g__Mixta--1||g__Pectobacterium--3||g__Phaeospirillum--2||g__Pseudomonas_E--4||g__Rhizobium--1||g__SSA4--2:capture_order_counter=o__Actinomycetales--1||o__Burkholderiales--11||o__Chloroflexales--1||o__Enterobacterales--4||o__Halobacteriales--1||o__Pseudomonadales--5||o__Rhizobiales--1||o__Rhodospirillales--5||o__Vicinamibacterales--1:capture_phylum_counter=p__Acidobacteriota--1||p__Actinobacteriota--1||p__Chloroflexota--1||p__Halobacteriota--1||p__Proteobacteria--26:capture_species_counter=s__Cellulomonas sp009777345--1||s__Cupriavidus metallidurans--1||s__Cupriavidus necator_C--1||s__Cupriavidus pauculus--9||s__Halioglobus sp004745945--1||s__Haloterrigena turkmenica--1||s__JACMIM01 sp014381165--1||s__JADGBG01 sp015231605--1||s__Luteitalea sp001464065--1||s__Mixta tenebrionis--1||s__Pectobacterium polaris--3||s__Phaeospirillum marisnigri--2||s__Pseudomonas_E brassicacearum--2||s__Pseudomonas_E sp000931465--2||s__Rhizobium mesoamericanum--1||s__SSA4 sp016712375--2:evalue_avg=7.285722280870297e-34:evalue_max=2.04e-32:evalue_min=1.19e-74:evalue_std=3.855237468005516e-33:evalue_sum=2.0400022386436832e-32:gapopen_avg=0.14285714285714285:gapopen_max=1.0:gapopen_min=0.0:gapopen_std=0.35634832254989923:gapopen_sum=4.0:gtdb_class_counter=:gtdb_domain_counter=:gtdb_family_counter=:gtdb_genus_counter=:gtdb_order_counter=:gtdb_phylum_counter=:gtdb_species_counter=:heptad_counter=MCP-38H--30:lbd_counter=:length_avg=141.07142857142858:length_max=157.0:length_min=98.0:length_std=16.23423125837083:length_sum=3950.0:mismatch_avg=43.464285714285715:mismatch_max=59.0:mismatch_min=16.0:mismatch_std=12.784487541279145:mismatch_sum=1217.0:name=N771064:qcovhsp_avg=98.46785714285714:qcovhsp_max=100.0:qcovhsp_min=96.3:qcovhsp_std=1.0288625763716952:qcovhsp_sum=2757.1:qend_avg=143.03571428571428:qend_max=160.0:qend_min=99.0:qend_std=16.86214727079593:qend_sum=4005.0:qstart_avg=3.0714285714285716:qstart_max=7.0:qstart_min=1.0:qstart_std=1.5617789341495933:qstart_sum=86.0:ref_name_counter=RS_GCF_000936425.1_protein.faa_NZ_AVFK01000016.1_100@PF00015_full_PFAM.370.532--1||RS_GCF_008843145.1_protein.faa_NZ_CP030265.1_156@PF00015_full_PFAM.367.538--16||RS_GCF_016653635.2_protein.faa_NZ_CP067420.1_229@PF00015_full_PFAM.369.539--1||RS_GCF_016765655.1_protein.faa_NZ_JAETGP010000023.1_67@PF00015_full_PFAM.367.539--2||RS_GCF_016806835.1_protein.faa_NZ_JAEUWT010000048.1_24@PF00015_full_PFAM.369.539--8:scovhsp_avg=82.76428571428573:scovhsp_max=95.1:scovhsp_min=57.6:scovhsp_std=9.625899257105097:scovhsp_sum=2317.4000000000005:send_avg=153.89285714285714:send_max=158.0:send_min=131.0:send_std=6.459786062930875:send_sum=4309.0:sstart_avg=13.857142857142858:sstart_max=40.0:sstart_min=1.0:sstart_std=13.65369109154299:sstart_sum=388.0],((((262abd4c-d043-4715-a638-a21fc2e0f7e8_2@MCPsignal.193.351:0.00481595[&&NHX:Sample=rhizpot1:Type=capture:besthit=78.2:bitscore=210.0:capture_class=c__Gammaproteobacteria:capture_domain=d__Bacteria:capture_family=f__Pseudomonadaceae:capture_genus=g__Pseudomonas_E:capture_order=o__Pseudomonadales:capture_phylum=p__Proteobacteria:capture_species=s__Pseudomonas_E canadensis:evalue=5.97e-70:gapopen=1.0:heptad=MCP-38H:length=156.0:mismatch=33.0:qcovhsp=98.1:qend=158.0:qstart=4.0:ref_name=RS_GCF_008843145.1_protein.faa_NZ_CP030265.1_156@PF00015_full_PFAM.367.538:scovhsp=91.2:send=156.0:sstart=1.0],(4a073a56-b116-4b89-8f24-6ec49d72ab4d_3@MCPsignal.382.533:0[&&NHX:Sample=rhizpot3:Type=capture:capture_class=c__Gammaproteobacteria:capture_domain=d__Bacteria:capture_family=f__Enterobacteriaceae:capture_genus=g__Mixta:capture_order=o__Enterobacterales:capture_phylum=p__Proteobacteria:capture_species=s__Mixta tenebrionis:heptad=MCP-38H],97de0f06-4e15-4c9b-963a-786a874e7615_3@MCPsignal.392.543:0[&&NHX:Sample=rhizpot3:Type=capture:capture_class=c__Gammaproteobacteria:capture_domain=d__Bacteria:capture_family=f__Enterobacteriaceae:capture_genus=g__Mixta:capture_order=o__Enterobacterales:capture_phylum=p__Proteobacteria:capture_species=s__Mixta tenebrionis:heptad=MCP-38H]):5e-09[&&NHX:Sample_counter=rhizpot3--2:Type_counter=capture--2:capture_class_counter=c__Gammaproteobacteria--2:capture_domain_counter=d__Bacteria--2:capture_family_counter=f__Enterobacteriaceae--2:capture_genus_counter=g__Mixta--2:capture_order_counter=o__Enterobacterales--2:capture_phylum_counter=p__Proteobacteria--2:capture_species_counter=s__Mixta tenebrionis--2:gtdb_class_counter=:gtdb_domain_counter=:gtdb_family_counter=:gtdb_genus_counter=:gtdb_order_counter=:gtdb_phylum_counter=:gtdb_species_counter=:heptad_counter=MCP-38H--2:lbd_counter=:name=N771068:ref_name_counter=])0:5e-09[&&NHX:Sample_counter=rhizpot1--1||rhizpot3--2:Type_counter=capture--3:besthit_avg=78.2:besthit_max=78.2:besthit_min=78.2:besthit_std=0:besthit_sum=78.2:bitscore_avg=210.0:bitscore_max=210.0:bitscore_min=210.0:bitscore_std=0:bitscore_sum=210.0:capture_class_counter=c__Gammaproteobacteria--3:capture_domain_counter=d__Bacteria--3:capture_family_counter=f__Enterobacteriaceae--2||f__Pseudomonadaceae--1:capture_genus_counter=g__Mixta--2||g__Pseudomonas_E--1:capture_order_counter=o__Enterobacterales--2||o__Pseudomonadales--1:capture_phylum_counter=p__Proteobacteria--3:capture_species_counter=s__Mixta tenebrionis--2||s__Pseudomonas_E canadensis--1:evalue_avg=5.97e-70:evalue_max=5.97e-70:evalue_min=5.97e-70:evalue_std=0:evalue_sum=5.97e-70:gapopen_avg=1.0:gapopen_max=1.0:gapopen_min=1.0:gapopen_std=0:gapopen_sum=1.0:gtdb_class_counter=:gtdb_domain_counter=:gtdb_family_counter=:gtdb_genus_counter=:gtdb_order_counter=:gtdb_phylum_counter=:gtdb_species_counter=:heptad_counter=MCP-38H--3:lbd_counter=:length_avg=156.0:length_max=156.0:length_min=156.0:length_std=0:length_sum=156.0:mismatch_avg=33.0:mismatch_max=33.0:mismatch_min=33.0:mismatch_std=0:mismatch_sum=33.0:name=N771069:qcovhsp_avg=98.1:qcovhsp_max=98.1:qcovhsp_min=98.1:qcovhsp_std=0:qcovhsp_sum=98.1:qend_avg=158.0:qend_max=158.0:qend_min=158.0:qend_std=0:qend_sum=158.0:qstart_avg=4.0:qstart_max=4.0:qstart_min=4.0:qstart_std=0:qstart_sum=4.0:ref_name_counter=RS_GCF_008843145.1_protein.faa_NZ_CP030265.1_156@PF00015_full_PFAM.367.538--1:scovhsp_avg=91.2:scovhsp_max=91.2:scovhsp_min=91.2:scovhsp_std=0:scovhsp_sum=91.2:send_avg=156.0:send_max=156.0:send_min=156.0:send_std=0:send_sum=156.0:sstart_avg=1.0:sstart_max=1.0:sstart_min=1.0:sstart_std=0:sstart_sum=1.0],((cfc817f3-a6fa-47ec-b2be-85132962cc15_2@MCPsignal.23.135:0.0122801[&&NHX:Sample=rhizpot1:Type=capture:capture_class=c__Gammaproteobacteria:capture_domain=d__Bacteria:capture_family=f__Enterobacteriaceae:capture_genus=g__Pectobacterium:capture_order=o__Enterobacterales:capture_phylum=p__Proteobacteria:capture_species=s__Pectobacterium polaris:heptad=MCP-38H],eb073313-b28e-4823-8061-098b9634e755_5@MCPsignal.23.176:5e-09[&&NHX:Sample=rhizpot1:Type=capture:besthit=73.2:bitscore=191.0:capture_class=c__Gammaproteobacteria:capture_domain=d__Bacteria:capture_family=f__Enterobacteriaceae:capture_genus=g__Mixta:capture_order=o__Enterobacterales:capture_phylum=p__Proteobacteria:capture_species=s__Mixta tenebrionis:evalue=9.82e-63:gapopen=1.0:heptad=MCP-38H:length=153.0:mismatch=40.0:qcovhsp=100.0:qend=153.0:qstart=1.0:ref_name=RS_GCF_008843145.1_protein.faa_NZ_CP030265.1_156@PF00015_full_PFAM.367.538:scovhsp=88.9:send=154.0:sstart=3.0])0.767:0.00640401[&&NHX:Sample_counter=rhizpot1--2:Type_counter=capture--2:besthit_avg=73.2:besthit_max=73.2:besthit_min=73.2:besthit_std=0:besthit_sum=73.2:bitscore_avg=191.0:bitscore_max=191.0:bitscore_min=191.0:bitscore_std=0:bitscore_sum=191.0:capture_class_counter=c__Gammaproteobacteria--2:capture_domain_counter=d__Bacteria--2:capture_family_counter=f__Enterobacteriaceae--2:capture_genus_counter=g__Mixta--1||g__Pectobacterium--1:capture_order_counter=o__Enterobacterales--2:capture_phylum_counter=p__Proteobacteria--2:capture_species_counter=s__Mixta tenebrionis--1||s__Pectobacterium polaris--1:evalue_avg=9.82e-63:evalue_max=9.82e-63:evalue_min=9.82e-63:evalue_std=0:evalue_sum=9.82e-63:gapopen_avg=1.0:gapopen_max=1.0:gapopen_min=1.0:gapopen_std=0:gapopen_sum=1.0:gtdb_class_counter=:gtdb_domain_counter=:gtdb_family_counter=:gtdb_genus_counter=:gtdb_order_counter=:gtdb_phylum_counter=:gtdb_species_counter=:heptad_counter=MCP-38H--2:lbd_counter=:length_avg=153.0:length_max=153.0:length_min=153.0:length_std=0:length_sum=153.0:mismatch_avg=40.0:mismatch_max=40.0:mismatch_min=40.0:mismatch_std=0:mismatch_sum=40.0:name=N771072:qcovhsp_avg=100.0:qcovhsp_max=100.0:qcovhsp_min=100.0:qcovhsp_std=0:qcovhsp_sum=100.0:qend_avg=153.0:qend_max=153.0:qend_min=153.0:qend_std=0:qend_sum=153.0:qstart_avg=1.0:qstart_max=1.0:qstart_min=1.0:qstart_std=0:qstart_sum=1.0:ref_name_counter=RS_GCF_008843145.1_protein.faa_NZ_CP030265.1_156@PF00015_full_PFAM.367.538--1:scovhsp_avg=88.9:scovhsp_max=88.9:scovhsp_min=88.9:scovhsp_std=0:scovhsp_sum=88.9:send_avg=154.0:send_max=154.0:send_min=154.0:send_std=0:send_sum=154.0:sstart_avg=3.0:sstart_max=3.0:sstart_min=3.0:sstart_std=0:sstart_sum=3.0],fc15123a-5e35-4cd1-a326-aaac8a69e077_1@MCPsignal.24.167:5e-09[&&NHX:Sample=rhizpot3:Type=capture:besthit=95.8:bitscore=155.0:capture_class=c__Gammaproteobacteria:capture_domain=d__Bacteria:capture_family=f__Pseudomonadaceae:capture_genus=g__Pseudomonas_D:capture_order=o__Pseudomonadales:capture_phylum=p__Proteobacteria:capture_species=s__Pseudomonas_D bauzanensis:evalue=1.37e-48:gapopen=0.0:heptad=MCP-38H:length=143.0:mismatch=6.0:qcovhsp=100.0:qend=143.0:qstart=1.0:ref_name=RS_GCF_000936425.1_protein.faa_NZ_AVFK01000016.1_100@PF00015_full_PFAM.370.532:scovhsp=88.3:send=154.0:sstart=12.0])0:5e-09[&&NHX:Sample_counter=rhizpot1--2||rhizpot3--1:Type_counter=capture--3:besthit_avg=84.5:besthit_max=95.8:besthit_min=73.2:besthit_std=15.980613254815971:besthit_sum=169.0:bitscore_avg=173.0:bitscore_max=191.0:bitscore_min=155.0:bitscore_std=25.45584412271571:bitscore_sum=346.0:capture_class_counter=c__Gammaproteobacteria--3:capture_domain_counter=d__Bacteria--3:capture_family_counter=f__Enterobacteriaceae--2||f__Pseudomonadaceae--1:capture_genus_counter=g__Mixta--1||g__Pectobacterium--1||g__Pseudomonas_D--1:capture_order_counter=o__Enterobacterales--2||o__Pseudomonadales--1:capture_phylum_counter=p__Proteobacteria--3:capture_species_counter=s__Mixta tenebrionis--1||s__Pectobacterium polaris--1||s__Pseudomonas_D bauzanensis--1:evalue_avg=6.85000000000005e-49:evalue_max=1.37e-48:evalue_min=9.82e-63:evalue_std=9.687362902255632e-49:evalue_sum=1.37000000000001e-48:gapopen_avg=0.5:gapopen_max=1.0:gapopen_min=0.0:gapopen_std=0.7071067811865476:gapopen_sum=1.0:gtdb_class_counter=:gtdb_domain_counter=:gtdb_family_counter=:gtdb_genus_counter=:gtdb_order_counter=:gtdb_phylum_counter=:gtdb_species_counter=:heptad_counter=MCP-38H--3:lbd_counter=:length_avg=148.0:length_max=153.0:length_min=143.0:length_std=7.0710678118654755:length_sum=296.0:mismatch_avg=23.0:mismatch_max=40.0:mismatch_min=6.0:mismatch_std=24.041630560342615:mismatch_sum=46.0:name=N771074:qcovhsp_avg=100.0:qcovhsp_max=100.0:qcovhsp_min=100.0:qcovhsp_std=0.0:qcovhsp_sum=200.0:qend_avg=148.0:qend_max=153.0:qend_min=143.0:qend_std=7.0710678118654755:qend_sum=296.0:qstart_avg=1.0:qstart_max=1.0:qstart_min=1.0:qstart_std=0.0:qstart_sum=2.0:ref_name_counter=RS_GCF_000936425.1_protein.faa_NZ_AVFK01000016.1_100@PF00015_full_PFAM.370.532--1||RS_GCF_008843145.1_protein.faa_NZ_CP030265.1_156@PF00015_full_PFAM.367.538--1:scovhsp_avg=88.6:scovhsp_max=88.9:scovhsp_min=88.3:scovhsp_std=0.4242640687119345:scovhsp_sum=177.2:send_avg=154.0:send_max=154.0:send_min=154.0:send_std=0.0:send_sum=308.0:sstart_avg=7.5:sstart_max=12.0:sstart_min=3.0:sstart_std=6.363961030678928:sstart_sum=15.0])0:5e-09[&&NHX:Sample_counter=rhizpot1--3||rhizpot3--3:Type_counter=capture--6:besthit_avg=82.39999999999999:besthit_max=95.8:besthit_min=73.2:besthit_std=11.870973001401357:besthit_sum=247.2:bitscore_avg=185.33333333333334:bitscore_max=210.0:bitscore_min=155.0:bitscore_std=27.934447074057744:bitscore_sum=556.0:capture_class_counter=c__Gammaproteobacteria--6:capture_domain_counter=d__Bacteria--6:capture_family_counter=f__Enterobacteriaceae--4||f__Pseudomonadaceae--2:capture_genus_counter=g__Mixta--3||g__Pectobacterium--1||g__Pseudomonas_D--1||g__Pseudomonas_E--1:capture_order_counter=o__Enterobacterales--4||o__Pseudomonadales--2:capture_phylum_counter=p__Proteobacteria--6:capture_species_counter=s__Mixta tenebrionis--3||s__Pectobacterium polaris--1||s__Pseudomonas_D bauzanensis--1||s__Pseudomonas_E canadensis--1:evalue_avg=4.5666666666666995e-49:evalue_max=1.37e-48:evalue_min=5.97e-70:evalue_std=7.909698687897845e-49:evalue_sum=1.37000000000001e-48:gapopen_avg=0.6666666666666666:gapopen_max=1.0:gapopen_min=0.0:gapopen_std=0.5773502691896258:gapopen_sum=2.0:gtdb_class_counter=:gtdb_domain_counter=:gtdb_family_counter=:gtdb_genus_counter=:gtdb_order_counter=:gtdb_phylum_counter=:gtdb_species_counter=:heptad_counter=MCP-38H--6:lbd_counter=:length_avg=150.66666666666666:length_max=156.0:length_min=143.0:length_std=6.8068592855540455:length_sum=452.0:mismatch_avg=26.333333333333332:mismatch_max=40.0:mismatch_min=6.0:mismatch_std=17.95364401266031:mismatch_sum=79.0:name=N771075:qcovhsp_avg=99.36666666666667:qcovhsp_max=100.0:qcovhsp_min=98.1:qcovhsp_std=1.0969655114602923:qcovhsp_sum=298.1:qend_avg=151.33333333333334:qend_max=158.0:qend_min=143.0:qend_std=7.637626158259733:qend_sum=454.0:qstart_avg=2.0:qstart_max=4.0:qstart_min=1.0:qstart_std=1.7320508075688772:qstart_sum=6.0:ref_name_counter=RS_GCF_000936425.1_protein.faa_NZ_AVFK01000016.1_100@PF00015_full_PFAM.370.532--1||RS_GCF_008843145.1_protein.faa_NZ_CP030265.1_156@PF00015_full_PFAM.367.538--2:scovhsp_avg=89.46666666666665:scovhsp_max=91.2:scovhsp_min=88.3:scovhsp_std=1.5307950004273394:scovhsp_sum=268.4:send_avg=154.66666666666666:send_max=156.0:send_min=154.0:send_std=1.1547005383792515:send_sum=464.0:sstart_avg=5.333333333333333:sstart_max=12.0:sstart_min=1.0:sstart_std=5.8594652770823155:sstart_sum=16.0],((416aa077-b8b9-457e-81ee-785dc547367d_2@MCPsignal.21.148:0.00677647[&&NHX:Sample=rhizpot1:Type=capture:besthit=91.3:bitscore=127.0:capture_class=c__Gammaproteobacteria:capture_domain=d__Bacteria:capture_family=f__Enterobacteriaceae:capture_genus=g__Pectobacterium:capture_order=o__Enterobacterales:capture_phylum=p__Proteobacteria:capture_species=s__Pectobacterium polaris:evalue=8.79e-38:gapopen=0.0:heptad=MCP-38H:length=127.0:mismatch=11.0:qcovhsp=100.0:qend=127.0:qstart=1.0:ref_name=RS_GCF_000936425.1_protein.faa_NZ_AVFK01000016.1_100@PF00015_full_PFAM.370.532:scovhsp=78.4:send=156.0:sstart=30.0],053177ca-3838-495d-9658-368df59c86b1_1@MCPsignal.393.544:5e-09[&&NHX:Sample=rhizpot3:Type=capture:besthit=73.0:bitscore=187.0:capture_class=c__Gammaproteobacteria:capture_domain=d__Bacteria:capture_family=f__Enterobacteriaceae:capture_genus=g__Mixta:capture_order=o__Enterobacterales:capture_phylum=p__Proteobacteria:capture_species=s__Mixta tenebrionis:evalue=4.27e-61:gapopen=0.0:heptad=MCP-38H:length=148.0:mismatch=40.0:qcovhsp=98.0:qend=151.0:qstart=4.0:ref_name=RS_GCF_008843145.1_protein.faa_NZ_CP030265.1_156@PF00015_full_PFAM.367.538:scovhsp=86.5:send=148.0:sstart=1.0])0.929:0.00462603[&&NHX:Sample_counter=rhizpot1--1||rhizpot3--1:Type_counter=capture--2:besthit_avg=82.15:besthit_max=91.3:besthit_min=73.0:besthit_std=12.940054095713817:besthit_sum=164.3:bitscore_avg=157.0:bitscore_max=187.0:bitscore_min=127.0:bitscore_std=42.42640687119285:bitscore_sum=314.0:capture_class_counter=c__Gammaproteobacteria--2:capture_domain_counter=d__Bacteria--2:capture_family_counter=f__Enterobacteriaceae--2:capture_genus_counter=g__Mixta--1||g__Pectobacterium--1:capture_order_counter=o__Enterobacterales--2:capture_phylum_counter=p__Proteobacteria--2:capture_species_counter=s__Mixta tenebrionis--1||s__Pectobacterium polaris--1:evalue_avg=4.395e-38:evalue_max=8.79e-38:evalue_min=4.27e-61:evalue_std=6.215468606629753e-38:evalue_sum=8.79e-38:gapopen_avg=0.0:gapopen_max=0.0:gapopen_min=0.0:gapopen_std=0.0:gapopen_sum=0.0:gtdb_class_counter=:gtdb_domain_counter=:gtdb_family_counter=:gtdb_genus_counter=:gtdb_order_counter=:gtdb_phylum_counter=:gtdb_species_counter=:heptad_counter=MCP-38H--2:lbd_counter=:length_avg=137.5:length_max=148.0:length_min=127.0:length_std=14.849242404917497:length_sum=275.0:mismatch_avg=25.5:mismatch_max=40.0:mismatch_min=11.0:mismatch_std=20.506096654409877:mismatch_sum=51.0:name=N771078:qcovhsp_avg=99.0:qcovhsp_max=100.0:qcovhsp_min=98.0:qcovhsp_std=1.4142135623730951:qcovhsp_sum=198.0:qend_avg=139.0:qend_max=151.0:qend_min=127.0:qend_std=16.97056274847714:qend_sum=278.0:qstart_avg=2.5:qstart_max=4.0:qstart_min=1.0:qstart_std=2.1213203435596424:qstart_sum=5.0:ref_name_counter=RS_GCF_000936425.1_protein.faa_NZ_AVFK01000016.1_100@PF00015_full_PFAM.370.532--1||RS_GCF_008843145.1_protein.faa_NZ_CP030265.1_156@PF00015_full_PFAM.367.538--1:scovhsp_avg=82.45:scovhsp_max=86.5:scovhsp_min=78.4:scovhsp_std=5.727564927611032:scovhsp_sum=164.9:send_avg=152.0:send_max=156.0:send_min=148.0:send_std=5.656854249492381:send_sum=304.0:sstart_avg=15.5:sstart_max=30.0:sstart_min=1.0:sstart_std=20.506096654409877:sstart_sum=31.0],((((6893af24-b594-5235-9384-252eec2c1fac_2@MCPsignal.115.249:0.0058791[&&NHX:Sample=rhizpot1:Type=capture:capture_class=c__Gammaproteobacteria:capture_domain=d__Bacteria:capture_family=f__Enterobacteriaceae:capture_genus=g__Mixta:capture_order=o__Enterobacterales:capture_phylum=p__Proteobacteria:capture_species=s__Mixta tenebrionis:heptad=MCP-38H],99329679-70b3-4a9b-9490-6fa51a63e223_6@MCPsignal.59.119:5e-09[&&NHX:Sample=rhizpot1:Type=capture:capture_class=c__Gammaproteobacteria:capture_domain=d__Bacteria:capture_family=f__Enterobacteriaceae:capture_genus=g__Pectobacterium:capture_order=o__Enterobacterales:capture_phylum=p__Proteobacteria:capture_species=s__Pectobacterium polaris:heptad=MCP-38H])0:1.3e-08[&&NHX:Sample_counter=rhizpot1--2:Type_counter=capture--2:capture_class_counter=c__Gammaproteobacteria--2:capture_domain_counter=d__Bacteria--2:capture_family_counter=f__Enterobacteriaceae--2:capture_genus_counter=g__Mixta--1||g__Pectobacterium--1:capture_order_counter=o__Enterobacterales--2:capture_phylum_counter=p__Proteobacteria--2:capture_species_counter=s__Mixta tenebrionis--1||s__Pectobacterium polaris--1:gtdb_class_counter=:gtdb_domain_counter=:gtdb_family_counter=:gtdb_genus_counter=:gtdb_order_counter=:gtdb_phylum_counter=:gtdb_species_counter=:heptad_counter=MCP-38H--2:lbd_counter=:name=N771081:ref_name_counter=],(((((ed588af6-6647-462a-bf71-e5ab2597b7d4_5@MCPsignal.172.278:0.103448[&&NHX:Sample=rhizpot1:Type=capture:capture_class=c__Alphaproteobacteria:capture_domain=d__Bacteria:capture_family=f__Magnetospirillaceae:capture_genus=g__Phaeospirillum:capture_order=o__Rhodospirillales:capture_phylum=p__Proteobacteria:capture_species=s__Phaeospirillum sp903853455:heptad=MCP-38H],26de9065-aa78-432d-8ba2-e5e9a6498bcd_6@MCPsignal.428.488:5e-09[&&NHX:Sample=rhizpot3:Type=capture:capture_class=c__Alphaproteobacteria:capture_domain=d__Bacteria:capture_family=f__Beijerinckiaceae:capture_genus=g__Methylobacterium:capture_order=o__Rhizobiales:capture_phylum=p__Proteobacteria:capture_species=s__Methylobacterium sp009806555:heptad=MCP-38H])0.62:0.0199575[&&NHX:Sample_counter=rhizpot1--1||rhizpot3--1:Type_counter=capture--2:capture_class_counter=c__Alphaproteobacteria--2:capture_domain_counter=d__Bacteria--2:capture_family_counter=f__Beijerinckiaceae--1||f__Magnetospirillaceae--1:capture_genus_counter=g__Methylobacterium--1||g__Phaeospirillum--1:capture_order_counter=o__Rhizobiales--1||o__Rhodospirillales--1:capture_phylum_counter=p__Proteobacteria--2:capture_species_counter=s__Methylobacterium sp009806555--1||s__Phaeospirillum sp903853455--1:gtdb_class_counter=:gtdb_domain_counter=:gtdb_family_counter=:gtdb_genus_counter=:gtdb_order_counter=:gtdb_phylum_counter=:gtdb_species_counter=:heptad_counter=MCP-38H--2:lbd_counter=:name=N771084:ref_name_counter=],775c172f-3872-50af-8b5d-542d3a4350db_2@MCPsignal.302.363:0.0780236[&&NHX:Sample=rhizpot3:Type=capture:capture_class=c__Gammaproteobacteria:capture_domain=d__Bacteria:capture_family=f__Pseudomonadaceae:capture_genus=g__Pseudomonas_P:capture_order=o__Pseudomonadales:capture_phylum=p__Proteobacteria:capture_species=s__Pseudomonas_P matsuisoli:heptad=MCP-38H])0:5e-09[&&NHX:Sample_counter=rhizpot1--1||rhizpot3--2:Type_counter=capture--3:capture_class_counter=c__Alphaproteobacteria--2||c__Gammaproteobacteria--1:capture_domain_counter=d__Bacteria--3:capture_family_counter=f__Beijerinckiaceae--1||f__Magnetospirillaceae--1||f__Pseudomonadaceae--1:capture_genus_counter=g__Methylobacterium--1||g__Phaeospirillum--1||g__Pseudomonas_P--1:capture_order_counter=o__Pseudomonadales--1||o__Rhizobiales--1||o__Rhodospirillales--1:capture_phylum_counter=p__Proteobacteria--3:capture_species_counter=s__Methylobacterium sp009806555--1||s__Phaeospirillum sp903853455--1||s__Pseudomonas_P matsuisoli--1:gtdb_class_counter=:gtdb_domain_counter=:gtdb_family_counter=:gtdb_genus_counter=:gtdb_order_counter=:gtdb_phylum_counter=:gtdb_species_counter=:heptad_counter=MCP-38H--3:lbd_counter=:name=N771086:ref_name_counter=],992dac03-2f5b-4d53-b998-0ad26bd77645_4@MCPsignal.111.175:0.0416689[&&NHX:Sample=rhizpot1:Type=capture:capture_class=c__Gammaproteobacteria:capture_domain=d__Bacteria:capture_family=f__Pseudomonadaceae:capture_genus=g__Pseudomonas_E:capture_order=o__Pseudomonadales:capture_phylum=p__Proteobacteria:capture_species=s__Pseudomonas_E mohnii:heptad=MCP-38H])0.862:0.0415411[&&NHX:Sample_counter=rhizpot1--2||rhizpot3--2:Type_counter=capture--4:capture_class_counter=c__Alphaproteobacteria--2||c__Gammaproteobacteria--2:capture_domain_counter=d__Bacteria--4:capture_family_counter=f__Beijerinckiaceae--1||f__Magnetospirillaceae--1||f__Pseudomonadaceae--2:capture_genus_counter=g__Methylobacterium--1||g__Phaeospirillum--1||g__Pseudomonas_E--1||g__Pseudomonas_P--1:capture_order_counter=o__Pseudomonadales--2||o__Rhizobiales--1||o__Rhodospirillales--1:capture_phylum_counter=p__Proteobacteria--4:capture_species_counter=s__Methylobacterium sp009806555--1||s__Phaeospirillum sp903853455--1||s__Pseudomonas_E mohnii--1||s__Pseudomonas_P matsuisoli--1:gtdb_class_counter=:gtdb_domain_counter=:gtdb_family_counter=:gtdb_genus_counter=:gtdb_order_counter=:gtdb_phylum_counter=:gtdb_species_counter=:heptad_counter=MCP-38H--4:lbd_counter=:name=N771088:ref_name_counter=],6d513225-a95d-457c-9158-0093daf1abf5_1@MCPsignal.377.485:0.0160867[&&NHX:Sample=rhizpot3:Type=capture:capture_class=c__Gammaproteobacteria:capture_domain=d__Bacteria:capture_family=f__Enterobacteriaceae:capture_genus=g__Mixta:capture_order=o__Enterobacterales:capture_phylum=p__Proteobacteria:capture_species=s__Mixta tenebrionis:heptad=MCP-38H])0.799:0.0194744[&&NHX:Sample_counter=rhizpot1--2||rhizpot3--3:Type_counter=capture--5:capture_class_counter=c__Alphaproteobacteria--2||c__Gammaproteobacteria--3:capture_domain_counter=d__Bacteria--5:capture_family_counter=f__Beijerinckiaceae--1||f__Enterobacteriaceae--1||f__Magnetospirillaceae--1||f__Pseudomonadaceae--2:capture_genus_counter=g__Methylobacterium--1||g__Mixta--1||g__Phaeospirillum--1||g__Pseudomonas_E--1||g__Pseudomonas_P--1:capture_order_counter=o__Enterobacterales--1||o__Pseudomonadales--2||o__Rhizobiales--1||o__Rhodospirillales--1:capture_phylum_counter=p__Proteobacteria--5:capture_species_counter=s__Methylobacterium sp009806555--1||s__Mixta tenebrionis--1||s__Phaeospirillum sp903853455--1||s__Pseudomonas_E mohnii--1||s__Pseudomonas_P matsuisoli--1:gtdb_class_counter=:gtdb_domain_counter=:gtdb_family_counter=:gtdb_genus_counter=:gtdb_order_counter=:gtdb_phylum_counter=:gtdb_species_counter=:heptad_counter=MCP-38H--5:lbd_counter=:name=N771090:ref_name_counter=],((c25510c1-ad31-4bae-bdbb-b08166f7b9e1_4@MCPsignal.193.298:5e-09[&&NHX:Sample=rhizpot3:Type=capture:capture_class=c__Gammaproteobacteria:capture_domain=d__Bacteria:capture_family=f__Pseudomonadaceae:capture_genus=g__Pseudomonas_E:capture_order=o__Pseudomonadales:capture_phylum=p__Proteobacteria:capture_species=s__Pseudomonas_E brassicacearum:heptad=MCP-38H],(10736b15-40c7-4f84-bc07-c00f0faea726_6@MCPsignal.472.578:5e-09[&&NHX:Sample=rhizpot3:Type=capture:capture_class=c__Gammaproteobacteria:capture_domain=d__Bacteria:capture_family=f__Pseudomonadaceae:capture_genus=g__Pseudomonas_E:capture_order=o__Pseudomonadales:capture_phylum=p__Proteobacteria:capture_species=s__Pseudomonas_E brassicacearum:heptad=MCP-38H],a52601ff-79c4-4e47-b1af-d37cd4c7fa61_2@MCPsignal.179.316:0.0396342[&&NHX:Sample=rhizpot1:Type=capture:besthit=75.2:bitscore=166.0:capture_class=c__Gammaproteobacteria:capture_domain=d__Bacteria:capture_family=f__Enterobacteriaceae:capture_genus=g__Pectobacterium:capture_order=o__Enterobacterales:capture_phylum=p__Proteobacteria:capture_species=s__Pectobacterium polaris:evalue=5.66e-53:gapopen=0.0:heptad=MCP-38H:length=133.0:mismatch=33.0:qcovhsp=97.1:qend=136.0:qstart=4.0:ref_name=RS_GCF_008843145.1_protein.faa_NZ_CP030265.1_156@PF00015_full_PFAM.367.538:scovhsp=77.8:send=133.0:sstart=1.0])0:5e-09[&&NHX:Sample_counter=rhizpot1--1||rhizpot3--1:Type_counter=capture--2:besthit_avg=75.2:besthit_max=75.2:besthit_min=75.2:besthit_std=0:besthit_sum=75.2:bitscore_avg=166.0:bitscore_max=166.0:bitscore_min=166.0:bitscore_std=0:bitscore_sum=166.0:capture_class_counter=c__Gammaproteobacteria--2:capture_domain_counter=d__Bacteria--2:capture_family_counter=f__Enterobacteriaceae--1||f__Pseudomonadaceae--1:capture_genus_counter=g__Pectobacterium--1||g__Pseudomonas_E--1:capture_order_counter=o__Enterobacterales--1||o__Pseudomonadales--1:capture_phylum_counter=p__Proteobacteria--2:capture_species_counter=s__Pectobacterium polaris--1||s__Pseudomonas_E brassicacearum--1:evalue_avg=5.66e-53:evalue_max=5.66e-53:evalue_min=5.66e-53:evalue_std=0:evalue_sum=5.66e-53:gapopen_avg=0.0:gapopen_max=0.0:gapopen_min=0.0:gapopen_std=0:gapopen_sum=0.0:gtdb_class_counter=:gtdb_domain_counter=:gtdb_family_counter=:gtdb_genus_counter=:gtdb_order_counter=:gtdb_phylum_counter=:gtdb_species_counter=:heptad_counter=MCP-38H--2:lbd_counter=:length_avg=133.0:length_max=133.0:length_min=133.0:length_std=0:length_sum=133.0:mismatch_avg=33.0:mismatch_max=33.0:mismatch_min=33.0:mismatch_std=0:mismatch_sum=33.0:name=N771094:qcovhsp_avg=97.1:qcovhsp_max=97.1:qcovhsp_min=97.1:qcovhsp_std=0:qcovhsp_sum=97.1:qend_avg=136.0:qend_max=136.0:qend_min=136.0:qend_std=0:qend_sum=136.0:qstart_avg=4.0:qstart_max=4.0:qstart_min=4.0:qstart_std=0:qstart_sum=4.0:ref_name_counter=RS_GCF_008843145.1_protein.faa_NZ_CP030265.1_156@PF00015_full_PFAM.367.538--1:scovhsp_avg=77.8:scovhsp_max=77.8:scovhsp_min=77.8:scovhsp_std=0:scovhsp_sum=77.8:send_avg=133.0:send_max=133.0:send_min=133.0:send_std=0:send_sum=133.0:sstart_avg=1.0:sstart_max=1.0:sstart_min=1.0:sstart_std=0:sstart_sum=1.0])0.686:5e-09[&&NHX:Sample_counter=rhizpot1--1||rhizpot3--2:Type_counter=capture--3:besthit_avg=75.2:besthit_max=75.2:besthit_min=75.2:besthit_std=0:besthit_sum=75.2:bitscore_avg=166.0:bitscore_max=166.0:bitscore_min=166.0:bitscore_std=0:bitscore_sum=166.0:capture_class_counter=c__Gammaproteobacteria--3:capture_domain_counter=d__Bacteria--3:capture_family_counter=f__Enterobacteriaceae--1||f__Pseudomonadaceae--2:capture_genus_counter=g__Pectobacterium--1||g__Pseudomonas_E--2:capture_order_counter=o__Enterobacterales--1||o__Pseudomonadales--2:capture_phylum_counter=p__Proteobacteria--3:capture_species_counter=s__Pectobacterium polaris--1||s__Pseudomonas_E brassicacearum--2:evalue_avg=5.66e-53:evalue_max=5.66e-53:evalue_min=5.66e-53:evalue_std=0:evalue_sum=5.66e-53:gapopen_avg=0.0:gapopen_max=0.0:gapopen_min=0.0:gapopen_std=0:gapopen_sum=0.0:gtdb_class_counter=:gtdb_domain_counter=:gtdb_family_counter=:gtdb_genus_counter=:gtdb_order_counter=:gtdb_phylum_counter=:gtdb_species_counter=:heptad_counter=MCP-38H--3:lbd_counter=:length_avg=133.0:length_max=133.0:length_min=133.0:length_std=0:length_sum=133.0:mismatch_avg=33.0:mismatch_max=33.0:mismatch_min=33.0:mismatch_std=0:mismatch_sum=33.0:name=N771095:qcovhsp_avg=97.1:qcovhsp_max=97.1:qcovhsp_min=97.1:qcovhsp_std=0:qcovhsp_sum=97.1:qend_avg=136.0:qend_max=136.0:qend_min=136.0:qend_std=0:qend_sum=136.0:qstart_avg=4.0:qstart_max=4.0:qstart_min=4.0:qstart_std=0:qstart_sum=4.0:ref_name_counter=RS_GCF_008843145.1_protein.faa_NZ_CP030265.1_156@PF00015_full_PFAM.367.538--1:scovhsp_avg=77.8:scovhsp_max=77.8:scovhsp_min=77.8:scovhsp_std=0:scovhsp_sum=77.8:send_avg=133.0:send_max=133.0:send_min=133.0:send_std=0:send_sum=133.0:sstart_avg=1.0:sstart_max=1.0:sstart_min=1.0:sstart_std=0:sstart_sum=1.0],1184076c-ba35-450c-9665-316663ed42a4_1@MCPsignal.1138.1239:5e-09[&&NHX:Sample=rhizpot1:Type=capture:capture_class=c__Gammaproteobacteria:capture_domain=d__Bacteria:capture_family=f__Enterobacteriaceae:capture_genus=g__Pectobacterium:capture_order=o__Enterobacterales:capture_phylum=p__Proteobacteria:capture_species=s__Pectobacterium polaris:heptad=MCP-38H])0.91:0.0225527[&&NHX:Sample_counter=rhizpot1--2||rhizpot3--2:Type_counter=capture--4:besthit_avg=75.2:besthit_max=75.2:besthit_min=75.2:besthit_std=0:besthit_sum=75.2:bitscore_avg=166.0:bitscore_max=166.0:bitscore_min=166.0:bitscore_std=0:bitscore_sum=166.0:capture_class_counter=c__Gammaproteobacteria--4:capture_domain_counter=d__Bacteria--4:capture_family_counter=f__Enterobacteriaceae--2||f__Pseudomonadaceae--2:capture_genus_counter=g__Pectobacterium--2||g__Pseudomonas_E--2:capture_order_counter=o__Enterobacterales--2||o__Pseudomonadales--2:capture_phylum_counter=p__Proteobacteria--4:capture_species_counter=s__Pectobacterium polaris--2||s__Pseudomonas_E brassicacearum--2:evalue_avg=5.66e-53:evalue_max=5.66e-53:evalue_min=5.66e-53:evalue_std=0:evalue_sum=5.66e-53:gapopen_avg=0.0:gapopen_max=0.0:gapopen_min=0.0:gapopen_std=0:gapopen_sum=0.0:gtdb_class_counter=:gtdb_domain_counter=:gtdb_family_counter=:gtdb_genus_counter=:gtdb_order_counter=:gtdb_phylum_counter=:gtdb_species_counter=:heptad_counter=MCP-38H--4:lbd_counter=:length_avg=133.0:length_max=133.0:length_min=133.0:length_std=0:length_sum=133.0:mismatch_avg=33.0:mismatch_max=33.0:mismatch_min=33.0:mismatch_std=0:mismatch_sum=33.0:name=N771097:qcovhsp_avg=97.1:qcovhsp_max=97.1:qcovhsp_min=97.1:qcovhsp_std=0:qcovhsp_sum=97.1:qend_avg=136.0:qend_max=136.0:qend_min=136.0:qend_std=0:qend_sum=136.0:qstart_avg=4.0:qstart_max=4.0:qstart_min=4.0:qstart_std=0:qstart_sum=4.0:ref_name_counter=RS_GCF_008843145.1_protein.faa_NZ_CP030265.1_156@PF00015_full_PFAM.367.538--1:scovhsp_avg=77.8:scovhsp_max=77.8:scovhsp_min=77.8:scovhsp_std=0:scovhsp_sum=77.8:send_avg=133.0:send_max=133.0:send_min=133.0:send_std=0:send_sum=133.0:sstart_avg=1.0:sstart_max=1.0:sstart_min=1.0:sstart_std=0:sstart_sum=1.0])0:0.00793024[&&NHX:Sample_counter=rhizpot1--4||rhizpot3--5:Type_counter=capture--9:besthit_avg=75.2:besthit_max=75.2:besthit_min=75.2:besthit_std=0:besthit_sum=75.2:bitscore_avg=166.0:bitscore_max=166.0:bitscore_min=166.0:bitscore_std=0:bitscore_sum=166.0:capture_class_counter=c__Alphaproteobacteria--2||c__Gammaproteobacteria--7:capture_domain_counter=d__Bacteria--9:capture_family_counter=f__Beijerinckiaceae--1||f__Enterobacteriaceae--3||f__Magnetospirillaceae--1||f__Pseudomonadaceae--4:capture_genus_counter=g__Methylobacterium--1||g__Mixta--1||g__Pectobacterium--2||g__Phaeospirillum--1||g__Pseudomonas_E--3||g__Pseudomonas_P--1:capture_order_counter=o__Enterobacterales--3||o__Pseudomonadales--4||o__Rhizobiales--1||o__Rhodospirillales--1:capture_phylum_counter=p__Proteobacteria--9:capture_species_counter=s__Methylobacterium sp009806555--1||s__Mixta tenebrionis--1||s__Pectobacterium polaris--2||s__Phaeospirillum sp903853455--1||s__Pseudomonas_E brassicacearum--2||s__Pseudomonas_E mohnii--1||s__Pseudomonas_P matsuisoli--1:evalue_avg=5.66e-53:evalue_max=5.66e-53:evalue_min=5.66e-53:evalue_std=0:evalue_sum=5.66e-53:gapopen_avg=0.0:gapopen_max=0.0:gapopen_min=0.0:gapopen_std=0:gapopen_sum=0.0:gtdb_class_counter=:gtdb_domain_counter=:gtdb_family_counter=:gtdb_genus_counter=:gtdb_order_counter=:gtdb_phylum_counter=:gtdb_species_counter=:heptad_counter=MCP-38H--9:lbd_counter=:length_avg=133.0:length_max=133.0:length_min=133.0:length_std=0:length_sum=133.0:mismatch_avg=33.0:mismatch_max=33.0:mismatch_min=33.0:mismatch_std=0:mismatch_sum=33.0:name=N771098:qcovhsp_avg=97.1:qcovhsp_max=97.1:qcovhsp_min=97.1:qcovhsp_std=0:qcovhsp_sum=97.1:qend_avg=136.0:qend_max=136.0:qend_min=136.0:qend_std=0:qend_sum=136.0:qstart_avg=4.0:qstart_max=4.0:qstart_min=4.0:qstart_std=0:qstart_sum=4.0:ref_name_counter=RS_GCF_008843145.1_protein.faa_NZ_CP030265.1_156@PF00015_full_PFAM.367.538--1:scovhsp_avg=77.8:scovhsp_max=77.8:scovhsp_min=77.8:scovhsp_std=0:scovhsp_sum=77.8:send_avg=133.0:send_max=133.0:send_min=133.0:send_std=0:send_sum=133.0:sstart_avg=1.0:sstart_max=1.0:sstart_min=1.0:sstart_std=0:sstart_sum=1.0])0.981:0.0481568[&&NHX:Sample_counter=rhizpot1--6||rhizpot3--5:Type_counter=capture--11:besthit_avg=75.2:besthit_max=75.2:besthit_min=75.2:besthit_std=0:besthit_sum=75.2:bitscore_avg=166.0:bitscore_max=166.0:bitscore_min=166.0:bitscore_std=0:bitscore_sum=166.0:capture_class_counter=c__Alphaproteobacteria--2||c__Gammaproteobacteria--9:capture_domain_counter=d__Bacteria--11:capture_family_counter=f__Beijerinckiaceae--1||f__Enterobacteriaceae--5||f__Magnetospirillaceae--1||f__Pseudomonadaceae--4:capture_genus_counter=g__Methylobacterium--1||g__Mixta--2||g__Pectobacterium--3||g__Phaeospirillum--1||g__Pseudomonas_E--3||g__Pseudomonas_P--1:capture_order_counter=o__Enterobacterales--5||o__Pseudomonadales--4||o__Rhizobiales--1||o__Rhodospirillales--1:capture_phylum_counter=p__Proteobacteria--11:capture_species_counter=s__Methylobacterium sp009806555--1||s__Mixta tenebrionis--2||s__Pectobacterium polaris--3||s__Phaeospirillum sp903853455--1||s__Pseudomonas_E brassicacearum--2||s__Pseudomonas_E mohnii--1||s__Pseudomonas_P matsuisoli--1:evalue_avg=5.66e-53:evalue_max=5.66e-53:evalue_min=5.66e-53:evalue_std=0:evalue_sum=5.66e-53:gapopen_avg=0.0:gapopen_max=0.0:gapopen_min=0.0:gapopen_std=0:gapopen_sum=0.0:gtdb_class_counter=:gtdb_domain_counter=:gtdb_family_counter=:gtdb_genus_counter=:gtdb_order_counter=:gtdb_phylum_counter=:gtdb_species_counter=:heptad_counter=MCP-38H--11:lbd_counter=:length_avg=133.0:length_max=133.0:length_min=133.0:length_std=0:length_sum=133.0:mismatch_avg=33.0:mismatch_max=33.0:mismatch_min=33.0:mismatch_std=0:mismatch_sum=33.0:name=N771099:qcovhsp_avg=97.1:qcovhsp_max=97.1:qcovhsp_min=97.1:qcovhsp_std=0:qcovhsp_sum=97.1:qend_avg=136.0:qend_max=136.0:qend_min=136.0:qend_std=0:qend_sum=136.0:qstart_avg=4.0:qstart_max=4.0:qstart_min=4.0:qstart_std=0:qstart_sum=4.0:ref_name_counter=RS_GCF_008843145.1_protein.faa_NZ_CP030265.1_156@PF00015_full_PFAM.367.538--1:scovhsp_avg=77.8:scovhsp_max=77.8:scovhsp_min=77.8:scovhsp_std=0:scovhsp_sum=77.8:send_avg=133.0:send_max=133.0:send_min=133.0:send_std=0:send_sum=133.0:sstart_avg=1.0:sstart_max=1.0:sstart_min=1.0:sstart_std=0:sstart_sum=1.0],(cabe2b8a-9bd1-4312-94c1-5c0d783b5afb_1@MCPsignal.19.154:0.0253795[&&NHX:Sample=rhizpot1:Type=capture:besthit=58.8:bitscore=125.0:capture_class=c__Gammaproteobacteria:capture_domain=d__Bacteria:capture_family=f__Enterobacteriaceae:capture_genus=g__Pectobacterium:capture_order=o__Enterobacterales:capture_phylum=p__Proteobacteria:capture_species=s__Pectobacterium polaris:evalue=6.19e-37:gapopen=0.0:heptad=MCP-38H:length=131.0:mismatch=54.0:qcovhsp=97.0:qend=135.0:qstart=5.0:ref_name=RS_GCF_008843145.1_protein.faa_NZ_CP030265.1_156@PF00015_full_PFAM.367.538:scovhsp=76.6:send=157.0:sstart=27.0],(37082e0a-ff9d-4642-808a-a98875bfacdd_6@MCPsignal.22.155:5e-09[&&NHX:Sample=rhizpot1:Type=capture:besthit=62.6:bitscore=135.0:capture_class=c__Gammaproteobacteria:capture_domain=d__Bacteria:capture_family=f__Enterobacteriaceae:capture_genus=g__Pectobacterium:capture_order=o__Enterobacterales:capture_phylum=p__Proteobacteria:capture_species=s__Pectobacterium polaris:evalue=4.7e-41:gapopen=0.0:heptad=MCP-38H:length=131.0:mismatch=49.0:qcovhsp=98.5:qend=133.0:qstart=3.0:ref_name=RS_GCF_008843145.1_protein.faa_NZ_CP030265.1_156@PF00015_full_PFAM.367.538:scovhsp=76.6:send=157.0:sstart=27.0],ff559bc7-9374-4429-aacb-91b6372c363b_4@MCPsignal.14.149:5e-09[&&NHX:Sample=rhizpot1:Type=capture:besthit=62.6:bitscore=135.0:capture_class=c__Gammaproteobacteria:capture_domain=d__Bacteria:capture_family=f__Enterobacteriaceae:capture_genus=g__Pectobacterium:capture_order=o__Enterobacterales:capture_phylum=p__Proteobacteria:capture_species=s__Pectobacterium polaris:evalue=7.18e-41:gapopen=0.0:heptad=MCP-38H:length=131.0:mismatch=49.0:qcovhsp=97.0:qend=135.0:qstart=5.0:ref_name=RS_GCF_008843145.1_protein.faa_NZ_CP030265.1_156@PF00015_full_PFAM.367.538:scovhsp=76.6:send=157.0:sstart=27.0])0.251:5e-09[&&NHX:Sample_counter=rhizpot1--2:Type_counter=capture--2:besthit_avg=62.6:besthit_max=62.6:besthit_min=62.6:besthit_std=0.0:besthit_sum=125.2:bitscore_avg=135.0:bitscore_max=135.0:bitscore_min=135.0:bitscore_std=0.0:bitscore_sum=270.0:capture_class_counter=c__Gammaproteobacteria--2:capture_domain_counter=d__Bacteria--2:capture_family_counter=f__Enterobacteriaceae--2:capture_genus_counter=g__Pectobacterium--2:capture_order_counter=o__Enterobacterales--2:capture_phylum_counter=p__Proteobacteria--2:capture_species_counter=s__Pectobacterium polaris--2:evalue_avg=5.94e-41:evalue_max=7.18e-41:evalue_min=4.7e-41:evalue_std=1.7536248173426372e-41:evalue_sum=1.188e-40:gapopen_avg=0.0:gapopen_max=0.0:gapopen_min=0.0:gapopen_std=0.0:gapopen_sum=0.0:gtdb_class_counter=:gtdb_domain_counter=:gtdb_family_counter=:gtdb_genus_counter=:gtdb_order_counter=:gtdb_phylum_counter=:gtdb_species_counter=:heptad_counter=MCP-38H--2:lbd_counter=:length_avg=131.0:length_max=131.0:length_min=131.0:length_std=0.0:length_sum=262.0:mismatch_avg=49.0:mismatch_max=49.0:mismatch_min=49.0:mismatch_std=0.0:mismatch_sum=98.0:name=N771103:qcovhsp_avg=97.75:qcovhsp_max=98.5:qcovhsp_min=97.0:qcovhsp_std=1.0606601717798212:qcovhsp_sum=195.5:qend_avg=134.0:qend_max=135.0:qend_min=133.0:qend_std=1.4142135623730951:qend_sum=268.0:qstart_avg=4.0:qstart_max=5.0:qstart_min=3.0:qstart_std=1.4142135623730951:qstart_sum=8.0:ref_name_counter=RS_GCF_008843145.1_protein.faa_NZ_CP030265.1_156@PF00015_full_PFAM.367.538--2:scovhsp_avg=76.6:scovhsp_max=76.6:scovhsp_min=76.6:scovhsp_std=0.0:scovhsp_sum=153.2:send_avg=157.0:send_max=157.0:send_min=157.0:send_std=0.0:send_sum=314.0:sstart_avg=27.0:sstart_max=27.0:sstart_min=27.0:sstart_std=0.0:sstart_sum=54.0])0.952:0.0199744[&&NHX:Sample_counter=rhizpot1--3:Type_counter=capture--3:besthit_avg=61.333333333333336:besthit_max=62.6:besthit_min=58.8:besthit_std=2.1939310229205806:besthit_sum=184.0:bitscore_avg=131.66666666666666:bitscore_max=135.0:bitscore_min=125.0:bitscore_std=5.773502691896257:bitscore_sum=395.0:capture_class_counter=c__Gammaproteobacteria--3:capture_domain_counter=d__Bacteria--3:capture_family_counter=f__Enterobacteriaceae--3:capture_genus_counter=g__Pectobacterium--3:capture_order_counter=o__Enterobacterales--3:capture_phylum_counter=p__Proteobacteria--3:capture_species_counter=s__Pectobacterium polaris--3:evalue_avg=2.0637293333333333e-37:evalue_max=6.19e-37:evalue_min=4.7e-41:evalue_std=3.5734552223753037e-37:evalue_sum=6.1911879999999995e-37:gapopen_avg=0.0:gapopen_max=0.0:gapopen_min=0.0:gapopen_std=0.0:gapopen_sum=0.0:gtdb_class_counter=:gtdb_domain_counter=:gtdb_family_counter=:gtdb_genus_counter=:gtdb_order_counter=:gtdb_phylum_counter=:gtdb_species_counter=:heptad_counter=MCP-38H--3:lbd_counter=:length_avg=131.0:length_max=131.0:length_min=131.0:length_std=0.0:length_sum=393.0:mismatch_avg=50.666666666666664:mismatch_max=54.0:mismatch_min=49.0:mismatch_std=2.8867513459481287:mismatch_sum=152.0:name=N771104:qcovhsp_avg=97.5:qcovhsp_max=98.5:qcovhsp_min=97.0:qcovhsp_std=0.8660254037844386:qcovhsp_sum=292.5:qend_avg=134.33333333333334:qend_max=135.0:qend_min=133.0:qend_std=1.1547005383792515:qend_sum=403.0:qstart_avg=4.333333333333333:qstart_max=5.0:qstart_min=3.0:qstart_std=1.1547005383792517:qstart_sum=13.0:ref_name_counter=RS_GCF_008843145.1_protein.faa_NZ_CP030265.1_156@PF00015_full_PFAM.367.538--3:scovhsp_avg=76.6:scovhsp_max=76.6:scovhsp_min=76.6:scovhsp_std=0.0:scovhsp_sum=229.79999999999998:send_avg=157.0:send_max=157.0:send_min=157.0:send_std=0.0:send_sum=471.0:sstart_avg=27.0:sstart_max=27.0:sstart_min=27.0:sstart_std=0.0:sstart_sum=81.0])0:5e-09[&&NHX:Sample_counter=rhizpot1--9||rhizpot3--5:Type_counter=capture--14:besthit_avg=64.8:besthit_max=75.2:besthit_min=58.8:besthit_std=7.161005515987265:besthit_sum=259.2:bitscore_avg=140.25:bitscore_max=166.0:bitscore_min=125.0:bitscore_std=17.802153427792568:bitscore_sum=561.0:capture_class_counter=c__Alphaproteobacteria--2||c__Gammaproteobacteria--12:capture_domain_counter=d__Bacteria--14:capture_family_counter=f__Beijerinckiaceae--1||f__Enterobacteriaceae--8||f__Magnetospirillaceae--1||f__Pseudomonadaceae--4:capture_genus_counter=g__Methylobacterium--1||g__Mixta--2||g__Pectobacterium--6||g__Phaeospirillum--1||g__Pseudomonas_E--3||g__Pseudomonas_P--1:capture_order_counter=o__Enterobacterales--8||o__Pseudomonadales--4||o__Rhizobiales--1||o__Rhodospirillales--1:capture_phylum_counter=p__Proteobacteria--14:capture_species_counter=s__Methylobacterium sp009806555--1||s__Mixta tenebrionis--2||s__Pectobacterium polaris--6||s__Phaeospirillum sp903853455--1||s__Pseudomonas_E brassicacearum--2||s__Pseudomonas_E mohnii--1||s__Pseudomonas_P matsuisoli--1:evalue_avg=1.547797e-37:evalue_max=6.19e-37:evalue_min=5.66e-53:evalue_std=3.0948020143238025e-37:evalue_sum=6.191188e-37:gapopen_avg=0.0:gapopen_max=0.0:gapopen_min=0.0:gapopen_std=0.0:gapopen_sum=0.0:gtdb_class_counter=:gtdb_domain_counter=:gtdb_family_counter=:gtdb_genus_counter=:gtdb_order_counter=:gtdb_phylum_counter=:gtdb_species_counter=:heptad_counter=MCP-38H--14:lbd_counter=:length_avg=131.5:length_max=133.0:length_min=131.0:length_std=1.0:length_sum=526.0:mismatch_avg=46.25:mismatch_max=54.0:mismatch_min=33.0:mismatch_std=9.142392101268317:mismatch_sum=185.0:name=N771105:qcovhsp_avg=97.4:qcovhsp_max=98.5:qcovhsp_min=97.0:qcovhsp_std=0.7348469228349542:qcovhsp_sum=389.6:qend_avg=134.75:qend_max=136.0:qend_min=133.0:qend_std=1.2583057392117916:qend_sum=539.0:qstart_avg=4.25:qstart_max=5.0:qstart_min=3.0:qstart_std=0.9574271077563381:qstart_sum=17.0:ref_name_counter=RS_GCF_008843145.1_protein.faa_NZ_CP030265.1_156@PF00015_full_PFAM.367.538--4:scovhsp_avg=76.89999999999999:scovhsp_max=77.8:scovhsp_min=76.6:scovhsp_std=0.6000000000000014:scovhsp_sum=307.59999999999997:send_avg=151.0:send_max=157.0:send_min=133.0:send_std=12.0:send_sum=604.0:sstart_avg=20.5:sstart_max=27.0:sstart_min=1.0:sstart_std=13.0:sstart_sum=82.0],((d284d0a3-7cb7-46c2-8381-ca55a11082d7_6@MCPsignal.463.624:0.0314812[&&NHX:Sample=rhiztom1:Type=capture:besthit=77.1:bitscore=208.0:capture_class=c__Gammaproteobacteria:capture_domain=d__Bacteria:capture_family=f__Enterobacteriaceae:capture_genus=g__Mixta:capture_order=o__Enterobacterales:capture_phylum=p__Proteobacteria:capture_species=s__Mixta tenebrionis:evalue=3.87e-69:gapopen=0.0:heptad=MCP-38H:length=157.0:mismatch=36.0:qcovhsp=97.5:qend=161.0:qstart=5.0:ref_name=RS_GCF_008843145.1_protein.faa_NZ_CP030265.1_156@PF00015_full_PFAM.367.538:scovhsp=91.8:send=157.0:sstart=1.0],2960a410-14d1-4415-9f64-bbd25530c14b_1@MCPsignal.478.638:0.00465597[&&NHX:Sample=rhizpot3:Type=capture:besthit=89.6:bitscore=163.0:capture_class=c__Gammaproteobacteria:capture_domain=d__Bacteria:capture_family=f__Enterobacteriaceae:capture_genus=g__Mixta:capture_order=o__Enterobacterales:capture_phylum=p__Proteobacteria:capture_species=s__Mixta tenebrionis:evalue=1.69e-51:gapopen=0.0:heptad=MCP-38H:length=154.0:mismatch=16.0:qcovhsp=96.3:qend=160.0:qstart=7.0:ref_name=RS_GCF_000936425.1_protein.faa_NZ_AVFK01000016.1_100@PF00015_full_PFAM.370.532:scovhsp=95.1:send=154.0:sstart=1.0])0:5e-09[&&NHX:Sample_counter=rhizpot3--1||rhiztom1--1:Type_counter=capture--2:besthit_avg=83.35:besthit_max=89.6:besthit_min=77.1:besthit_std=8.838834764831844:besthit_sum=166.7:bitscore_avg=185.5:bitscore_max=208.0:bitscore_min=163.0:bitscore_std=31.81980515339464:bitscore_sum=371.0:capture_class_counter=c__Gammaproteobacteria--2:capture_domain_counter=d__Bacteria--2:capture_family_counter=f__Enterobacteriaceae--2:capture_genus_counter=g__Mixta--2:capture_order_counter=o__Enterobacterales--2:capture_phylum_counter=p__Proteobacteria--2:capture_species_counter=s__Mixta tenebrionis--2:evalue_avg=8.45e-52:evalue_max=1.69e-51:evalue_min=3.87e-69:evalue_std=1.1950104602052654e-51:evalue_sum=1.69e-51:gapopen_avg=0.0:gapopen_max=0.0:gapopen_min=0.0:gapopen_std=0.0:gapopen_sum=0.0:gtdb_class_counter=:gtdb_domain_counter=:gtdb_family_counter=:gtdb_genus_counter=:gtdb_order_counter=:gtdb_phylum_counter=:gtdb_species_counter=:heptad_counter=MCP-38H--2:lbd_counter=:length_avg=155.5:length_max=157.0:length_min=154.0:length_std=2.1213203435596424:length_sum=311.0:mismatch_avg=26.0:mismatch_max=36.0:mismatch_min=16.0:mismatch_std=14.142135623730951:mismatch_sum=52.0:name=N771108:qcovhsp_avg=96.9:qcovhsp_max=97.5:qcovhsp_min=96.3:qcovhsp_std=0.848528137423859:qcovhsp_sum=193.8:qend_avg=160.5:qend_max=161.0:qend_min=160.0:qend_std=0.7071067811865476:qend_sum=321.0:qstart_avg=6.0:qstart_max=7.0:qstart_min=5.0:qstart_std=1.4142135623730951:qstart_sum=12.0:ref_name_counter=RS_GCF_000936425.1_protein.faa_NZ_AVFK01000016.1_100@PF00015_full_PFAM.370.532--1||RS_GCF_008843145.1_protein.faa_NZ_CP030265.1_156@PF00015_full_PFAM.367.538--1:scovhsp_avg=93.44999999999999:scovhsp_max=95.1:scovhsp_min=91.8:scovhsp_std=2.333452377915605:scovhsp_sum=186.89999999999998:send_avg=155.5:send_max=157.0:send_min=154.0:send_std=2.1213203435596424:send_sum=311.0:sstart_avg=1.0:sstart_max=1.0:sstart_min=1.0:sstart_std=0.0:sstart_sum=2.0],((c1599e1c-f1dd-4f07-898a-da6dcad8de72_3@MCPsignal.22.129:5e-09[&&NHX:Sample=rhizpot3:Type=capture:capture_class=c__Gammaproteobacteria:capture_domain=d__Bacteria:capture_family=f__Enterobacteriaceae:capture_genus=g__Mixta:capture_order=o__Enterobacterales:capture_phylum=p__Proteobacteria:capture_species=s__Mixta tenebrionis:heptad=MCP-38H],9c7aaaf2-1a10-4400-b07b-b5bf34d2e0a2_2@MCPsignal.86.210:0.00681636[&&NHX:Sample=rhizpot3:Type=capture:besthit=60.7:bitscore=118.0:capture_class=c__Gammaproteobacteria:capture_domain=d__Bacteria:capture_family=f__Enterobacteriaceae:capture_genus=g__Mixta:capture_order=o__Enterobacterales:capture_phylum=p__Proteobacteria:capture_species=s__Mixta tenebrionis:evalue=2.11e-34:gapopen=0.0:heptad=MCP-38H:length=122.0:mismatch=48.0:qcovhsp=98.4:qend=124.0:qstart=3.0:ref_name=RS_GCF_016806835.1_protein.faa_NZ_JAEUWT010000048.1_24@PF00015_full_PFAM.369.539:scovhsp=71.8:send=157.0:sstart=36.0])0:5e-09[&&NHX:Sample_counter=rhizpot3--2:Type_counter=capture--2:besthit_avg=60.7:besthit_max=60.7:besthit_min=60.7:besthit_std=0:besthit_sum=60.7:bitscore_avg=118.0:bitscore_max=118.0:bitscore_min=118.0:bitscore_std=0:bitscore_sum=118.0:capture_class_counter=c__Gammaproteobacteria--2:capture_domain_counter=d__Bacteria--2:capture_family_counter=f__Enterobacteriaceae--2:capture_genus_counter=g__Mixta--2:capture_order_counter=o__Enterobacterales--2:capture_phylum_counter=p__Proteobacteria--2:capture_species_counter=s__Mixta tenebrionis--2:evalue_avg=2.11e-34:evalue_max=2.11e-34:evalue_min=2.11e-34:evalue_std=0:evalue_sum=2.11e-34:gapopen_avg=0.0:gapopen_max=0.0:gapopen_min=0.0:gapopen_std=0:gapopen_sum=0.0:gtdb_class_counter=:gtdb_domain_counter=:gtdb_family_counter=:gtdb_genus_counter=:gtdb_order_counter=:gtdb_phylum_counter=:gtdb_species_counter=:heptad_counter=MCP-38H--2:lbd_counter=:length_avg=122.0:length_max=122.0:length_min=122.0:length_std=0:length_sum=122.0:mismatch_avg=48.0:mismatch_max=48.0:mismatch_min=48.0:mismatch_std=0:mismatch_sum=48.0:name=N771111:qcovhsp_avg=98.4:qcovhsp_max=98.4:qcovhsp_min=98.4:qcovhsp_std=0:qcovhsp_sum=98.4:qend_avg=124.0:qend_max=124.0:qend_min=124.0:qend_std=0:qend_sum=124.0:qstart_avg=3.0:qstart_max=3.0:qstart_min=3.0:qstart_std=0:qstart_sum=3.0:ref_name_counter=RS_GCF_016806835.1_protein.faa_NZ_JAEUWT010000048.1_24@PF00015_full_PFAM.369.539--1:scovhsp_avg=71.8:scovhsp_max=71.8:scovhsp_min=71.8:scovhsp_std=0:scovhsp_sum=71.8:send_avg=157.0:send_max=157.0:send_min=157.0:send_std=0:send_sum=157.0:sstart_avg=36.0:sstart_max=36.0:sstart_min=36.0:sstart_std=0:sstart_sum=36.0],(a725ef9f-bdd9-4521-8008-a1d7b26a4296_6@MCPsignal.21.144:0.0138931[&&NHX:Sample=rhizpot1:Type=capture:besthit=61.5:bitscore=122.0:capture_class=c__Gammaproteobacteria:capture_domain=d__Bacteria:capture_family=f__Enterobacteriaceae:capture_genus=g__Mixta:capture_order=o__Enterobacterales:capture_phylum=p__Proteobacteria:capture_species=s__Mixta tenebrionis:evalue=8.83e-36:gapopen=0.0:heptad=MCP-38H:length=122.0:mismatch=47.0:qcovhsp=99.2:qend=123.0:qstart=2.0:ref_name=RS_GCF_016806835.1_protein.faa_NZ_JAEUWT010000048.1_24@PF00015_full_PFAM.369.539:scovhsp=71.8:send=155.0:sstart=34.0],(((3f6b6dbe-9941-485c-8104-7cbf3f44b5b4_3@MCPsignal.355.460:5e-09[&&NHX:Sample=rhizpot1:Type=capture:capture_class=c__Gammaproteobacteria:capture_domain=d__Bacteria:capture_family=f__Enterobacteriaceae:capture_genus=g__Pectobacterium:capture_order=o__Enterobacterales:capture_phylum=p__Proteobacteria:capture_species=s__Pectobacterium polaris:heptad=MCP-38H],791446d0-e1fc-4314-8d45-aac46ae735ba_1@MCPsignal.101.234:0.00643722[&&NHX:Sample=rhizpot3:Type=capture:besthit=62.1:bitscore=136.0:capture_class=c__Gammaproteobacteria:capture_domain=d__Bacteria:capture_family=f__Enterobacteriaceae:capture_genus=g__Mixta:capture_order=o__Enterobacterales:capture_phylum=p__Proteobacteria:capture_species=s__Mixta tenebrionis:evalue=3.32e-41:gapopen=0.0:heptad=MCP-38H:length=132.0:mismatch=50.0:qcovhsp=99.2:qend=133.0:qstart=2.0:ref_name=RS_GCF_008843145.1_protein.faa_NZ_CP030265.1_156@PF00015_full_PFAM.367.538:scovhsp=77.2:send=157.0:sstart=26.0])0:6e-09[&&NHX:Sample_counter=rhizpot1--1||rhizpot3--1:Type_counter=capture--2:besthit_avg=62.1:besthit_max=62.1:besthit_min=62.1:besthit_std=0:besthit_sum=62.1:bitscore_avg=136.0:bitscore_max=136.0:bitscore_min=136.0:bitscore_std=0:bitscore_sum=136.0:capture_class_counter=c__Gammaproteobacteria--2:capture_domain_counter=d__Bacteria--2:capture_family_counter=f__Enterobacteriaceae--2:capture_genus_counter=g__Mixta--1||g__Pectobacterium--1:capture_order_counter=o__Enterobacterales--2:capture_phylum_counter=p__Proteobacteria--2:capture_species_counter=s__Mixta tenebrionis--1||s__Pectobacterium polaris--1:evalue_avg=3.32e-41:evalue_max=3.32e-41:evalue_min=3.32e-41:evalue_std=0:evalue_sum=3.32e-41:gapopen_avg=0.0:gapopen_max=0.0:gapopen_min=0.0:gapopen_std=0:gapopen_sum=0.0:gtdb_class_counter=:gtdb_domain_counter=:gtdb_family_counter=:gtdb_genus_counter=:gtdb_order_counter=:gtdb_phylum_counter=:gtdb_species_counter=:heptad_counter=MCP-38H--2:lbd_counter=:length_avg=132.0:length_max=132.0:length_min=132.0:length_std=0:length_sum=132.0:mismatch_avg=50.0:mismatch_max=50.0:mismatch_min=50.0:mismatch_std=0:mismatch_sum=50.0:name=N771115:qcovhsp_avg=99.2:qcovhsp_max=99.2:qcovhsp_min=99.2:qcovhsp_std=0:qcovhsp_sum=99.2:qend_avg=133.0:qend_max=133.0:qend_min=133.0:qend_std=0:qend_sum=133.0:qstart_avg=2.0:qstart_max=2.0:qstart_min=2.0:qstart_std=0:qstart_sum=2.0:ref_name_counter=RS_GCF_008843145.1_protein.faa_NZ_CP030265.1_156@PF00015_full_PFAM.367.538--1:scovhsp_avg=77.2:scovhsp_max=77.2:scovhsp_min=77.2:scovhsp_std=0:scovhsp_sum=77.2:send_avg=157.0:send_max=157.0:send_min=157.0:send_std=0:send_sum=157.0:sstart_avg=26.0:sstart_max=26.0:sstart_min=26.0:sstart_std=0:sstart_sum=26.0],((c49c3dcd-b965-4211-9ac4-d05be8aa85e8_2@MCPsignal.216.337:0.0183875[&&NHX:Sample=rhizpot2:Type=capture:besthit=81.5:bitscore=168.0:capture_class=c__Gammaproteobacteria:capture_domain=d__Bacteria:capture_family=f__Enterobacteriaceae:capture_genus=g__Pectobacterium:capture_order=o__Enterobacterales:capture_phylum=p__Proteobacteria:capture_species=s__Pectobacterium polaris:evalue=3.7e-54:gapopen=0.0:heptad=MCP-38H:length=119.0:mismatch=22.0:qcovhsp=98.3:qend=121.0:qstart=3.0:ref_name=RS_GCF_008843145.1_protein.faa_NZ_CP030265.1_156@PF00015_full_PFAM.367.538:scovhsp=69.6:send=119.0:sstart=1.0],403e44cd-33c7-44d5-aa19-f058c194451b_2@MCPsignal.243.396:0.0143233[&&NHX:Sample=rhizpot3:Type=capture:capture_class=c__Gammaproteobacteria:capture_domain=d__Bacteria:capture_family=f__Pseudomonadaceae:capture_genus=g__Pseudomonas_E:capture_order=o__Pseudomonadales:capture_phylum=p__Proteobacteria:capture_species=s__Pseudomonas_E fluorescens_A:heptad=MCP-38H])0.891:0.0119155[&&NHX:Sample_counter=rhizpot2--1||rhizpot3--1:Type_counter=capture--2:besthit_avg=81.5:besthit_max=81.5:besthit_min=81.5:besthit_std=0:besthit_sum=81.5:bitscore_avg=168.0:bitscore_max=168.0:bitscore_min=168.0:bitscore_std=0:bitscore_sum=168.0:capture_class_counter=c__Gammaproteobacteria--2:capture_domain_counter=d__Bacteria--2:capture_family_counter=f__Enterobacteriaceae--1||f__Pseudomonadaceae--1:capture_genus_counter=g__Pectobacterium--1||g__Pseudomonas_E--1:capture_order_counter=o__Enterobacterales--1||o__Pseudomonadales--1:capture_phylum_counter=p__Proteobacteria--2:capture_species_counter=s__Pectobacterium polaris--1||s__Pseudomonas_E fluorescens_A--1:evalue_avg=3.7e-54:evalue_max=3.7e-54:evalue_min=3.7e-54:evalue_std=0:evalue_sum=3.7e-54:gapopen_avg=0.0:gapopen_max=0.0:gapopen_min=0.0:gapopen_std=0:gapopen_sum=0.0:gtdb_class_counter=:gtdb_domain_counter=:gtdb_family_counter=:gtdb_genus_counter=:gtdb_order_counter=:gtdb_phylum_counter=:gtdb_species_counter=:heptad_counter=MCP-38H--2:lbd_counter=:length_avg=119.0:length_max=119.0:length_min=119.0:length_std=0:length_sum=119.0:mismatch_avg=22.0:mismatch_max=22.0:mismatch_min=22.0:mismatch_std=0:mismatch_sum=22.0:name=N771118:qcovhsp_avg=98.3:qcovhsp_max=98.3:qcovhsp_min=98.3:qcovhsp_std=0:qcovhsp_sum=98.3:qend_avg=121.0:qend_max=121.0:qend_min=121.0:qend_std=0:qend_sum=121.0:qstart_avg=3.0:qstart_max=3.0:qstart_min=3.0:qstart_std=0:qstart_sum=3.0:ref_name_counter=RS_GCF_008843145.1_protein.faa_NZ_CP030265.1_156@PF00015_full_PFAM.367.538--1:scovhsp_avg=69.6:scovhsp_max=69.6:scovhsp_min=69.6:scovhsp_std=0:scovhsp_sum=69.6:send_avg=119.0:send_max=119.0:send_min=119.0:send_std=0:send_sum=119.0:sstart_avg=1.0:sstart_max=1.0:sstart_min=1.0:sstart_std=0:sstart_sum=1.0],(e030170b-1ec7-4698-b933-d541f7899b1a_5@MCPsignal.29.110:5e-09[&&NHX:Sample=rhizpot1:Type=capture:capture_class=c__Alphaproteobacteria:capture_domain=d__Bacteria:capture_family=f__Rhizobiaceae:capture_genus=g__Hoeflea:capture_order=o__Rhizobiales:capture_phylum=p__Proteobacteria:capture_species=s__Hoeflea sp902498795:heptad=MCP-38H],(c865effc-4611-4eea-8066-3c331e01e5ae_1@MCPsignal.47.199:5e-09[&&NHX:Sample=rhizpot2:Type=capture:besthit=97.4:bitscore=163.0:capture_class=c__Alphaproteobacteria:capture_domain=d__Bacteria:capture_family=f__Azospirillaceae:capture_genus=g__Skermanella:capture_order=o__Azospirillales:capture_phylum=p__Proteobacteria:capture_species=s__Skermanella aerolata:evalue=1.25e-51:gapopen=1.0:heptad=MCP-38H:length=152.0:mismatch=3.0:qcovhsp=100.0:qend=152.0:qstart=1.0:ref_name=RS_GCF_000936425.1_protein.faa_NZ_AVFK01000016.1_100@PF00015_full_PFAM.370.532:scovhsp=93.2:send=154.0:sstart=4.0],39e3caac-b36b-444c-877e-b8f8b0780484_4@MCPsignal.502.607:0.00735729[&&NHX:Sample=rhizpot1:Type=capture:besthit=98.1:bitscore=90.9:capture_class=c__Gammaproteobacteria:capture_domain=d__Bacteria:capture_family=f__Burkholderiaceae:capture_genus=g__Achromobacter:capture_order=o__Burkholderiales:capture_phylum=p__Proteobacteria:capture_species=s__Achromobacter spanius_D:evalue=6.15e-24:gapopen=0.0:heptad=MCP-38H:length=105.0:mismatch=2.0:qcovhsp=100.0:qend=105.0:qstart=1.0:ref_name=RS_GCF_000936425.1_protein.faa_NZ_AVFK01000016.1_100@PF00015_full_PFAM.370.532:scovhsp=64.8:send=154.0:sstart=50.0])0.955:0.0727952[&&NHX:Sample_counter=rhizpot1--1||rhizpot2--1:Type_counter=capture--2:besthit_avg=97.75:besthit_max=98.1:besthit_min=97.4:besthit_std=0.49497474683057524:besthit_sum=195.5:bitscore_avg=126.95:bitscore_max=163.0:bitscore_min=90.9:bitscore_std=50.98239892355007:bitscore_sum=253.9:capture_class_counter=c__Alphaproteobacteria--1||c__Gammaproteobacteria--1:capture_domain_counter=d__Bacteria--2:capture_family_counter=f__Azospirillaceae--1||f__Burkholderiaceae--1:capture_genus_counter=g__Achromobacter--1||g__Skermanella--1:capture_order_counter=o__Azospirillales--1||o__Burkholderiales--1:capture_phylum_counter=p__Proteobacteria--2:capture_species_counter=s__Achromobacter spanius_D--1||s__Skermanella aerolata--1:evalue_avg=3.075e-24:evalue_max=6.15e-24:evalue_min=1.25e-51:evalue_std=4.348706704297267e-24:evalue_sum=6.15e-24:gapopen_avg=0.5:gapopen_max=1.0:gapopen_min=0.0:gapopen_std=0.7071067811865476:gapopen_sum=1.0:gtdb_class_counter=:gtdb_domain_counter=:gtdb_family_counter=:gtdb_genus_counter=:gtdb_order_counter=:gtdb_phylum_counter=:gtdb_species_counter=:heptad_counter=MCP-38H--2:lbd_counter=:length_avg=128.5:length_max=152.0:length_min=105.0:length_std=33.23401871576773:length_sum=257.0:mismatch_avg=2.5:mismatch_max=3.0:mismatch_min=2.0:mismatch_std=0.7071067811865476:mismatch_sum=5.0:name=N771122:qcovhsp_avg=100.0:qcovhsp_max=100.0:qcovhsp_min=100.0:qcovhsp_std=0.0:qcovhsp_sum=200.0:qend_avg=128.5:qend_max=152.0:qend_min=105.0:qend_std=33.23401871576773:qend_sum=257.0:qstart_avg=1.0:qstart_max=1.0:qstart_min=1.0:qstart_std=0.0:qstart_sum=2.0:ref_name_counter=RS_GCF_000936425.1_protein.faa_NZ_AVFK01000016.1_100@PF00015_full_PFAM.370.532--2:scovhsp_avg=79.0:scovhsp_max=93.2:scovhsp_min=64.8:scovhsp_std=20.081832585697953:scovhsp_sum=158.0:send_avg=154.0:send_max=154.0:send_min=154.0:send_std=0.0:send_sum=308.0:sstart_avg=27.0:sstart_max=50.0:sstart_min=4.0:sstart_std=32.526911934581186:sstart_sum=54.0])0.856:0.0354548[&&NHX:Sample_counter=rhizpot1--2||rhizpot2--1:Type_counter=capture--3:besthit_avg=97.75:besthit_max=98.1:besthit_min=97.4:besthit_std=0.49497474683057524:besthit_sum=195.5:bitscore_avg=126.95:bitscore_max=163.0:bitscore_min=90.9:bitscore_std=50.98239892355007:bitscore_sum=253.9:capture_class_counter=c__Alphaproteobacteria--2||c__Gammaproteobacteria--1:capture_domain_counter=d__Bacteria--3:capture_family_counter=f__Azospirillaceae--1||f__Burkholderiaceae--1||f__Rhizobiaceae--1:capture_genus_counter=g__Achromobacter--1||g__Hoeflea--1||g__Skermanella--1:capture_order_counter=o__Azospirillales--1||o__Burkholderiales--1||o__Rhizobiales--1:capture_phylum_counter=p__Proteobacteria--3:capture_species_counter=s__Achromobacter spanius_D--1||s__Hoeflea sp902498795--1||s__Skermanella aerolata--1:evalue_avg=3.075e-24:evalue_max=6.15e-24:evalue_min=1.25e-51:evalue_std=4.348706704297267e-24:evalue_sum=6.15e-24:gapopen_avg=0.5:gapopen_max=1.0:gapopen_min=0.0:gapopen_std=0.7071067811865476:gapopen_sum=1.0:gtdb_class_counter=:gtdb_domain_counter=:gtdb_family_counter=:gtdb_genus_counter=:gtdb_order_counter=:gtdb_phylum_counter=:gtdb_species_counter=:heptad_counter=MCP-38H--3:lbd_counter=:length_avg=128.5:length_max=152.0:length_min=105.0:length_std=33.23401871576773:length_sum=257.0:mismatch_avg=2.5:mismatch_max=3.0:mismatch_min=2.0:mismatch_std=0.7071067811865476:mismatch_sum=5.0:name=N771123:qcovhsp_avg=100.0:qcovhsp_max=100.0:qcovhsp_min=100.0:qcovhsp_std=0.0:qcovhsp_sum=200.0:qend_avg=128.5:qend_max=152.0:qend_min=105.0:qend_std=33.23401871576773:qend_sum=257.0:qstart_avg=1.0:qstart_max=1.0:qstart_min=1.0:qstart_std=0.0:qstart_sum=2.0:ref_name_counter=RS_GCF_000936425.1_protein.faa_NZ_AVFK01000016.1_100@PF00015_full_PFAM.370.532--2:scovhsp_avg=79.0:scovhsp_max=93.2:scovhsp_min=64.8:scovhsp_std=20.081832585697953:scovhsp_sum=158.0:send_avg=154.0:send_max=154.0:send_min=154.0:send_std=0.0:send_sum=308.0:sstart_avg=27.0:sstart_max=50.0:sstart_min=4.0:sstart_std=32.526911934581186:sstart_sum=54.0])0:5e-09[&&NHX:Sample_counter=rhizpot1--2||rhizpot2--2||rhizpot3--1:Type_counter=capture--5:besthit_avg=92.33333333333333:besthit_max=98.1:besthit_min=81.5:besthit_std=9.388468103654255:besthit_sum=277.0:bitscore_avg=140.63333333333333:bitscore_max=168.0:bitscore_min=90.9:bitscore_std=43.142824818657076:bitscore_sum=421.9:capture_class_counter=c__Alphaproteobacteria--2||c__Gammaproteobacteria--3:capture_domain_counter=d__Bacteria--5:capture_family_counter=f__Azospirillaceae--1||f__Burkholderiaceae--1||f__Enterobacteriaceae--1||f__Pseudomonadaceae--1||f__Rhizobiaceae--1:capture_genus_counter=g__Achromobacter--1||g__Hoeflea--1||g__Pectobacterium--1||g__Pseudomonas_E--1||g__Skermanella--1:capture_order_counter=o__Azospirillales--1||o__Burkholderiales--1||o__Enterobacterales--1||o__Pseudomonadales--1||o__Rhizobiales--1:capture_phylum_counter=p__Proteobacteria--5:capture_species_counter=s__Achromobacter spanius_D--1||s__Hoeflea sp902498795--1||s__Pectobacterium polaris--1||s__Pseudomonas_E fluorescens_A--1||s__Skermanella aerolata--1:evalue_avg=2.05e-24:evalue_max=6.15e-24:evalue_min=3.7e-54:evalue_std=3.550704155516198e-24:evalue_sum=6.15e-24:gapopen_avg=0.3333333333333333:gapopen_max=1.0:gapopen_min=0.0:gapopen_std=0.5773502691896258:gapopen_sum=1.0:gtdb_class_counter=:gtdb_domain_counter=:gtdb_family_counter=:gtdb_genus_counter=:gtdb_order_counter=:gtdb_phylum_counter=:gtdb_species_counter=:heptad_counter=MCP-38H--5:lbd_counter=:length_avg=125.33333333333333:length_max=152.0:length_min=105.0:length_std=24.13158373031769:length_sum=376.0:mismatch_avg=9.0:mismatch_max=22.0:mismatch_min=2.0:mismatch_std=11.269427669584644:mismatch_sum=27.0:name=N771124:qcovhsp_avg=99.43333333333334:qcovhsp_max=100.0:qcovhsp_min=98.3:qcovhsp_std=0.9814954576223655:qcovhsp_sum=298.3:qend_avg=126.0:qend_max=152.0:qend_min=105.0:qend_std=23.895606290697042:qend_sum=378.0:qstart_avg=1.6666666666666667:qstart_max=3.0:qstart_min=1.0:qstart_std=1.1547005383792517:qstart_sum=5.0:ref_name_counter=RS_GCF_000936425.1_protein.faa_NZ_AVFK01000016.1_100@PF00015_full_PFAM.370.532--2||RS_GCF_008843145.1_protein.faa_NZ_CP030265.1_156@PF00015_full_PFAM.367.538--1:scovhsp_avg=75.86666666666666:scovhsp_max=93.2:scovhsp_min=64.8:scovhsp_std=15.201754284730873:scovhsp_sum=227.6:send_avg=142.33333333333334:send_max=154.0:send_min=119.0:send_std=20.207259421636902:send_sum=427.0:sstart_avg=18.333333333333332:sstart_max=50.0:sstart_min=1.0:sstart_std=27.465129406819354:sstart_sum=55.0])0.849:0.00471845[&&NHX:Sample_counter=rhizpot1--3||rhizpot2--2||rhizpot3--2:Type_counter=capture--7:besthit_avg=84.775:besthit_max=98.1:besthit_min=62.1:besthit_std=16.94921335441068:besthit_sum=339.1:bitscore_avg=139.475:bitscore_max=168.0:bitscore_min=90.9:bitscore_std=35.30206556751791:bitscore_sum=557.9:capture_class_counter=c__Alphaproteobacteria--2||c__Gammaproteobacteria--5:capture_domain_counter=d__Bacteria--7:capture_family_counter=f__Azospirillaceae--1||f__Burkholderiaceae--1||f__Enterobacteriaceae--3||f__Pseudomonadaceae--1||f__Rhizobiaceae--1:capture_genus_counter=g__Achromobacter--1||g__Hoeflea--1||g__Mixta--1||g__Pectobacterium--2||g__Pseudomonas_E--1||g__Skermanella--1:capture_order_counter=o__Azospirillales--1||o__Burkholderiales--1||o__Enterobacterales--3||o__Pseudomonadales--1||o__Rhizobiales--1:capture_phylum_counter=p__Proteobacteria--7:capture_species_counter=s__Achromobacter spanius_D--1||s__Hoeflea sp902498795--1||s__Mixta tenebrionis--1||s__Pectobacterium polaris--2||s__Pseudomonas_E fluorescens_A--1||s__Skermanella aerolata--1:evalue_avg=1.5375e-24:evalue_max=6.15e-24:evalue_min=3.7e-54:evalue_std=3.0749999999999996e-24:evalue_sum=6.15e-24:gapopen_avg=0.25:gapopen_max=1.0:gapopen_min=0.0:gapopen_std=0.5:gapopen_sum=1.0:gtdb_class_counter=:gtdb_domain_counter=:gtdb_family_counter=:gtdb_genus_counter=:gtdb_order_counter=:gtdb_phylum_counter=:gtdb_species_counter=:heptad_counter=MCP-38H--7:lbd_counter=:length_avg=127.0:length_max=152.0:length_min=105.0:length_std=19.983326383095815:length_sum=508.0:mismatch_avg=19.25:mismatch_max=50.0:mismatch_min=2.0:mismatch_std=22.47035083541569:mismatch_sum=77.0:name=N771125:qcovhsp_avg=99.375:qcovhsp_max=100.0:qcovhsp_min=98.3:qcovhsp_std=0.8098353742170905:qcovhsp_sum=397.5:qend_avg=127.75:qend_max=152.0:qend_min=105.0:qend_std=19.822125684867068:qend_sum=511.0:qstart_avg=1.75:qstart_max=3.0:qstart_min=1.0:qstart_std=0.9574271077563381:qstart_sum=7.0:ref_name_counter=RS_GCF_000936425.1_protein.faa_NZ_AVFK01000016.1_100@PF00015_full_PFAM.370.532--2||RS_GCF_008843145.1_protein.faa_NZ_CP030265.1_156@PF00015_full_PFAM.367.538--2:scovhsp_avg=76.2:scovhsp_max=93.2:scovhsp_min=64.8:scovhsp_std=12.430071064425446:scovhsp_sum=304.8:send_avg=146.0:send_max=157.0:send_min=119.0:send_std=18.05547008526779:send_sum=584.0:sstart_avg=20.25:sstart_max=50.0:sstart_min=1.0:sstart_std=22.75045787085028:sstart_sum=81.0],((((e606c545-69ad-4a14-bb88-83fe2493bb36_4@MCPsignal.23.119:5e-09[&&NHX:Sample=rhizpot1:Type=capture:besthit=49.0:bitscore=74.3:capture_class=c__Alphaproteobacteria:capture_domain=d__Bacteria:capture_family=f__Azospirillaceae:capture_genus=g__Azospirillum:capture_order=o__Azospirillales:capture_phylum=p__Proteobacteria:capture_species=s__Azospirillum sp003115975:evalue=1.49e-17:gapopen=0.0:heptad=MCP-38H:length=96.0:mismatch=49.0:qcovhsp=100.0:qend=96.0:qstart=1.0:ref_name=RS_GCF_016806835.1_protein.faa_NZ_JAEUWT010000048.1_24@PF00015_full_PFAM.369.539:scovhsp=56.5:send=155.0:sstart=60.0],48cbbe46-6e1c-435f-877f-a9329d809329_2@MCPsignal.22.140:0.0215465[&&NHX:Sample=rhizpot1:Type=capture:besthit=72.9:bitscore=151.0:capture_class=c__Alphaproteobacteria:capture_domain=d__Bacteria:capture_family=f__Magnetospirillaceae:capture_genus=g__Phaeospirillum:capture_order=o__Rhodospirillales:capture_phylum=p__Proteobacteria:capture_species=s__Phaeospirillum sp903853455:evalue=2.19e-47:gapopen=0.0:heptad=MCP-38H:length=118.0:mismatch=32.0:qcovhsp=100.0:qend=118.0:qstart=1.0:ref_name=RS_GCF_016806835.1_protein.faa_NZ_JAEUWT010000048.1_24@PF00015_full_PFAM.369.539:scovhsp=69.4:send=155.0:sstart=38.0])0:5e-09[&&NHX:Sample_counter=rhizpot1--2:Type_counter=capture--2:besthit_avg=60.95:besthit_max=72.9:besthit_min=49.0:besthit_std=16.899852070358488:besthit_sum=121.9:bitscore_avg=112.65:bitscore_max=151.0:bitscore_min=74.3:bitscore_std=54.2350901170082:bitscore_sum=225.3:capture_class_counter=c__Alphaproteobacteria--2:capture_domain_counter=d__Bacteria--2:capture_family_counter=f__Azospirillaceae--1||f__Magnetospirillaceae--1:capture_genus_counter=g__Azospirillum--1||g__Phaeospirillum--1:capture_order_counter=o__Azospirillales--1||o__Rhodospirillales--1:capture_phylum_counter=p__Proteobacteria--2:capture_species_counter=s__Azospirillum sp003115975--1||s__Phaeospirillum sp903853455--1:evalue_avg=7.45e-18:evalue_max=1.49e-17:evalue_min=2.19e-47:evalue_std=1.0535891039679558e-17:evalue_sum=1.49e-17:gapopen_avg=0.0:gapopen_max=0.0:gapopen_min=0.0:gapopen_std=0.0:gapopen_sum=0.0:gtdb_class_counter=:gtdb_domain_counter=:gtdb_family_counter=:gtdb_genus_counter=:gtdb_order_counter=:gtdb_phylum_counter=:gtdb_species_counter=:heptad_counter=MCP-38H--2:lbd_counter=:length_avg=107.0:length_max=118.0:length_min=96.0:length_std=15.556349186104045:length_sum=214.0:mismatch_avg=40.5:mismatch_max=49.0:mismatch_min=32.0:mismatch_std=12.020815280171307:mismatch_sum=81.0:name=N771128:qcovhsp_avg=100.0:qcovhsp_max=100.0:qcovhsp_min=100.0:qcovhsp_std=0.0:qcovhsp_sum=200.0:qend_avg=107.0:qend_max=118.0:qend_min=96.0:qend_std=15.556349186104045:qend_sum=214.0:qstart_avg=1.0:qstart_max=1.0:qstart_min=1.0:qstart_std=0.0:qstart_sum=2.0:ref_name_counter=RS_GCF_016806835.1_protein.faa_NZ_JAEUWT010000048.1_24@PF00015_full_PFAM.369.539--2:scovhsp_avg=62.95:scovhsp_max=69.4:scovhsp_min=56.5:scovhsp_std=9.121677477306466:scovhsp_sum=125.9:send_avg=155.0:send_max=155.0:send_min=155.0:send_std=0.0:send_sum=310.0:sstart_avg=49.0:sstart_max=60.0:sstart_min=38.0:sstart_std=15.556349186104045:sstart_sum=98.0],(a7574856-152f-4069-8e75-38245f157433_1@MCPsignal.275.433:6e-09[&&NHX:Sample=rhizpot1:Type=capture:besthit=89.5:bitscore=161.0:capture_class=c__Gammaproteobacteria:capture_domain=d__Bacteria:capture_family=f__Enterobacteriaceae:capture_genus=g__Mixta:capture_order=o__Enterobacterales:capture_phylum=p__Proteobacteria:capture_species=s__Mixta tenebrionis:evalue=8.98e-51:gapopen=0.0:heptad=MCP-38H:length=153.0:mismatch=16.0:qcovhsp=96.8:qend=158.0:qstart=6.0:ref_name=RS_GCF_000936425.1_protein.faa_NZ_AVFK01000016.1_100@PF00015_full_PFAM.370.532:scovhsp=94.4:send=153.0:sstart=1.0],626898a8-d2c7-4593-b8ae-d3409d1215b3_2@MCPsignal.192.332:5e-09[&&NHX:Sample=rhizpot1:Type=capture:besthit=76.8:bitscore=185.0:capture_class=c__Gammaproteobacteria:capture_domain=d__Bacteria:capture_family=f__Enterobacteriaceae:capture_genus=g__Mixta:capture_order=o__Enterobacterales:capture_phylum=p__Proteobacteria:capture_species=s__Mixta tenebrionis:evalue=2.27e-60:gapopen=0.0:heptad=MCP-38H:length=138.0:mismatch=32.0:qcovhsp=98.6:qend=140.0:qstart=3.0:ref_name=RS_GCF_008843145.1_protein.faa_NZ_CP030265.1_156@PF00015_full_PFAM.367.538:scovhsp=80.7:send=138.0:sstart=1.0])0.904:5e-09[&&NHX:Sample_counter=rhizpot1--2:Type_counter=capture--2:besthit_avg=83.15:besthit_max=89.5:besthit_min=76.8:besthit_std=8.980256121069155:besthit_sum=166.3:bitscore_avg=173.0:bitscore_max=185.0:bitscore_min=161.0:bitscore_std=16.97056274847714:bitscore_sum=346.0:capture_class_counter=c__Gammaproteobacteria--2:capture_domain_counter=d__Bacteria--2:capture_family_counter=f__Enterobacteriaceae--2:capture_genus_counter=g__Mixta--2:capture_order_counter=o__Enterobacterales--2:capture_phylum_counter=p__Proteobacteria--2:capture_species_counter=s__Mixta tenebrionis--2:evalue_avg=4.4900000011349997e-51:evalue_max=8.98e-51:evalue_min=2.27e-60:evalue_std=6.349818893450065e-51:evalue_sum=8.980000002269999e-51:gapopen_avg=0.0:gapopen_max=0.0:gapopen_min=0.0:gapopen_std=0.0:gapopen_sum=0.0:gtdb_class_counter=:gtdb_domain_counter=:gtdb_family_counter=:gtdb_genus_counter=:gtdb_order_counter=:gtdb_phylum_counter=:gtdb_species_counter=:heptad_counter=MCP-38H--2:lbd_counter=:length_avg=145.5:length_max=153.0:length_min=138.0:length_std=10.606601717798213:length_sum=291.0:mismatch_avg=24.0:mismatch_max=32.0:mismatch_min=16.0:mismatch_std=11.313708498984761:mismatch_sum=48.0:name=N771131:qcovhsp_avg=97.69999999999999:qcovhsp_max=98.6:qcovhsp_min=96.8:qcovhsp_std=1.2727922061357835:qcovhsp_sum=195.39999999999998:qend_avg=149.0:qend_max=158.0:qend_min=140.0:qend_std=12.727922061357855:qend_sum=298.0:qstart_avg=4.5:qstart_max=6.0:qstart_min=3.0:qstart_std=2.1213203435596424:qstart_sum=9.0:ref_name_counter=RS_GCF_000936425.1_protein.faa_NZ_AVFK01000016.1_100@PF00015_full_PFAM.370.532--1||RS_GCF_008843145.1_protein.faa_NZ_CP030265.1_156@PF00015_full_PFAM.367.538--1:scovhsp_avg=87.55000000000001:scovhsp_max=94.4:scovhsp_min=80.7:scovhsp_std=9.687362902255703:scovhsp_sum=175.10000000000002:send_avg=145.5:send_max=153.0:send_min=138.0:send_std=10.606601717798213:send_sum=291.0:sstart_avg=1.0:sstart_max=1.0:sstart_min=1.0:sstart_std=0.0:sstart_sum=2.0])0:5e-09[&&NHX:Sample_counter=rhizpot1--4:Type_counter=capture--4:besthit_avg=72.05000000000001:besthit_max=89.5:besthit_min=49.0:besthit_std=16.92227329094213:besthit_sum=288.20000000000005:bitscore_avg=142.825:bitscore_max=185.0:bitscore_min=74.3:bitscore_std=47.85940346473199:bitscore_sum=571.3:capture_class_counter=c__Alphaproteobacteria--2||c__Gammaproteobacteria--2:capture_domain_counter=d__Bacteria--4:capture_family_counter=f__Azospirillaceae--1||f__Enterobacteriaceae--2||f__Magnetospirillaceae--1:capture_genus_counter=g__Azospirillum--1||g__Mixta--2||g__Phaeospirillum--1:capture_order_counter=o__Azospirillales--1||o__Enterobacterales--2||o__Rhodospirillales--1:capture_phylum_counter=p__Proteobacteria--4:capture_species_counter=s__Azospirillum sp003115975--1||s__Mixta tenebrionis--2||s__Phaeospirillum sp903853455--1:evalue_avg=3.725e-18:evalue_max=1.49e-17:evalue_min=2.27e-60:evalue_std=7.45e-18:evalue_sum=1.49e-17:gapopen_avg=0.0:gapopen_max=0.0:gapopen_min=0.0:gapopen_std=0.0:gapopen_sum=0.0:gtdb_class_counter=:gtdb_domain_counter=:gtdb_family_counter=:gtdb_genus_counter=:gtdb_order_counter=:gtdb_phylum_counter=:gtdb_species_counter=:heptad_counter=MCP-38H--4:lbd_counter=:length_avg=126.25:length_max=153.0:length_min=96.0:length_std=24.743686063317245:length_sum=505.0:mismatch_avg=32.25:mismatch_max=49.0:mismatch_min=16.0:mismatch_std=13.475286020464774:mismatch_sum=129.0:name=N771132:qcovhsp_avg=98.85:qcovhsp_max=100.0:qcovhsp_min=96.8:qcovhsp_std=1.5176736583776296:qcovhsp_sum=395.4:qend_avg=128.0:qend_max=158.0:qend_min=96.0:qend_std=26.8824602048746:qend_sum=512.0:qstart_avg=2.75:qstart_max=6.0:qstart_min=1.0:qstart_std=2.362907813126304:qstart_sum=11.0:ref_name_counter=RS_GCF_000936425.1_protein.faa_NZ_AVFK01000016.1_100@PF00015_full_PFAM.370.532--1||RS_GCF_008843145.1_protein.faa_NZ_CP030265.1_156@PF00015_full_PFAM.367.538--1||RS_GCF_016806835.1_protein.faa_NZ_JAEUWT010000048.1_24@PF00015_full_PFAM.369.539--2:scovhsp_avg=75.25:scovhsp_max=94.4:scovhsp_min=56.5:scovhsp_std=16.14734240259575:scovhsp_sum=301.0:send_avg=150.25:send_max=155.0:send_min=138.0:send_std=8.220908303425682:send_sum=601.0:sstart_avg=25.0:sstart_max=60.0:sstart_min=1.0:sstart_std=29.13188402192118:sstart_sum=100.0],6dc43131-1195-4542-9a73-ce81918ff708_5@MCPsignal.101.234:0.0129327[&&NHX:Sample=rhizpot1:Type=capture:besthit=60.9:bitscore=134.0:capture_class=c__Gammaproteobacteria:capture_domain=d__Bacteria:capture_family=f__Enterobacteriaceae:capture_genus=g__Pectobacterium:capture_order=o__Enterobacterales:capture_phylum=p__Proteobacteria:capture_species=s__Pectobacterium polaris:evalue=1.9e-40:gapopen=0.0:heptad=MCP-38H:length=133.0:mismatch=52.0:qcovhsp=100.0:qend=133.0:qstart=1.0:ref_name=RS_GCF_008843145.1_protein.faa_NZ_CP030265.1_156@PF00015_full_PFAM.367.538:scovhsp=77.8:send=157.0:sstart=25.0])0.855:0.00473147[&&NHX:Sample_counter=rhizpot1--5:Type_counter=capture--5:besthit_avg=69.82000000000001:besthit_max=89.5:besthit_min=49.0:besthit_std=15.480213176826732:besthit_sum=349.1:bitscore_avg=141.06:bitscore_max=185.0:bitscore_min=74.3:bitscore_std=41.63493725226447:bitscore_sum=705.3:capture_class_counter=c__Alphaproteobacteria--2||c__Gammaproteobacteria--3:capture_domain_counter=d__Bacteria--5:capture_family_counter=f__Azospirillaceae--1||f__Enterobacteriaceae--3||f__Magnetospirillaceae--1:capture_genus_counter=g__Azospirillum--1||g__Mixta--2||g__Pectobacterium--1||g__Phaeospirillum--1:capture_order_counter=o__Azospirillales--1||o__Enterobacterales--3||o__Rhodospirillales--1:capture_phylum_counter=p__Proteobacteria--5:capture_species_counter=s__Azospirillum sp003115975--1||s__Mixta tenebrionis--2||s__Pectobacterium polaris--1||s__Phaeospirillum sp903853455--1:evalue_avg=2.98e-18:evalue_max=1.49e-17:evalue_min=2.27e-60:evalue_std=6.663482572949373e-18:evalue_sum=1.49e-17:gapopen_avg=0.0:gapopen_max=0.0:gapopen_min=0.0:gapopen_std=0.0:gapopen_sum=0.0:gtdb_class_counter=:gtdb_domain_counter=:gtdb_family_counter=:gtdb_genus_counter=:gtdb_order_counter=:gtdb_phylum_counter=:gtdb_species_counter=:heptad_counter=MCP-38H--5:lbd_counter=:length_avg=127.6:length_max=153.0:length_min=96.0:length_std=21.64024029441448:length_sum=638.0:mismatch_avg=36.2:mismatch_max=52.0:mismatch_min=16.0:mismatch_std=14.635573101180562:mismatch_sum=181.0:name=N771134:qcovhsp_avg=99.08:qcovhsp_max=100.0:qcovhsp_min=96.8:qcovhsp_std=1.4113823011501896:qcovhsp_sum=495.4:qend_avg=129.0:qend_max=158.0:qend_min=96.0:qend_std=23.388031127053:qend_sum=645.0:qstart_avg=2.4:qstart_max=6.0:qstart_min=1.0:qstart_std=2.1908902300206643:qstart_sum=12.0:ref_name_counter=RS_GCF_000936425.1_protein.faa_NZ_AVFK01000016.1_100@PF00015_full_PFAM.370.532--1||RS_GCF_008843145.1_protein.faa_NZ_CP030265.1_156@PF00015_full_PFAM.367.538--2||RS_GCF_016806835.1_protein.faa_NZ_JAEUWT010000048.1_24@PF00015_full_PFAM.369.539--2:scovhsp_avg=75.76000000000002:scovhsp_max=94.4:scovhsp_min=56.5:scovhsp_std=14.030431212190166:scovhsp_sum=378.80000000000007:send_avg=151.6:send_max=157.0:send_min=138.0:send_std=7.733045971672481:send_sum=758.0:sstart_avg=25.0:sstart_max=60.0:sstart_min=1.0:sstart_std=25.228951623085727:sstart_sum=125.0],fd1b40b0-82ad-4128-8c61-d3af17a70c68_1@MCPsignal.77.192:0.0323899[&&NHX:Sample=rhizpot1:Type=capture:besthit=80.9:bitscore=152.0:capture_class=c__Gammaproteobacteria:capture_domain=d__Bacteria:capture_family=f__Enterobacteriaceae:capture_genus=g__Pectobacterium:capture_order=o__Enterobacterales:capture_phylum=p__Proteobacteria:capture_species=s__Pectobacterium polaris:evalue=4.94e-48:gapopen=1.0:heptad=MCP-38H:length=110.0:mismatch=20.0:qcovhsp=95.7:qend=115.0:qstart=6.0:ref_name=RS_GCF_008843145.1_protein.faa_NZ_CP030265.1_156@PF00015_full_PFAM.367.538:scovhsp=63.7:send=109.0:sstart=1.0])0:5e-09[&&NHX:Sample_counter=rhizpot1--6:Type_counter=capture--6:besthit_avg=71.66666666666667:besthit_max=89.5:besthit_min=49.0:besthit_std=14.566079316915266:besthit_sum=430.0:bitscore_avg=142.88333333333333:bitscore_max=185.0:bitscore_min=74.3:bitscore_std=37.506288361642326:bitscore_sum=857.3:capture_class_counter=c__Alphaproteobacteria--2||c__Gammaproteobacteria--4:capture_domain_counter=d__Bacteria--6:capture_family_counter=f__Azospirillaceae--1||f__Enterobacteriaceae--4||f__Magnetospirillaceae--1:capture_genus_counter=g__Azospirillum--1||g__Mixta--2||g__Pectobacterium--2||g__Phaeospirillum--1:capture_order_counter=o__Azospirillales--1||o__Enterobacterales--4||o__Rhodospirillales--1:capture_phylum_counter=p__Proteobacteria--6:capture_species_counter=s__Azospirillum sp003115975--1||s__Mixta tenebrionis--2||s__Pectobacterium polaris--2||s__Phaeospirillum sp903853455--1:evalue_avg=2.4833333333333332e-18:evalue_max=1.49e-17:evalue_min=2.27e-60:evalue_std=6.082899527911559e-18:evalue_sum=1.49e-17:gapopen_avg=0.16666666666666666:gapopen_max=1.0:gapopen_min=0.0:gapopen_std=0.408248290463863:gapopen_sum=1.0:gtdb_class_counter=:gtdb_domain_counter=:gtdb_family_counter=:gtdb_genus_counter=:gtdb_order_counter=:gtdb_phylum_counter=:gtdb_species_counter=:heptad_counter=MCP-38H--6:lbd_counter=:length_avg=124.66666666666667:length_max=153.0:length_min=96.0:length_std=20.64622645101682:length_sum=748.0:mismatch_avg=33.5:mismatch_max=52.0:mismatch_min=16.0:mismatch_std=14.66628787389638:mismatch_sum=201.0:name=N771136:qcovhsp_avg=98.51666666666667:qcovhsp_max=100.0:qcovhsp_min=95.7:qcovhsp_std=1.8702049798529214:qcovhsp_sum=591.1:qend_avg=126.66666666666667:qend_max=158.0:qend_min=96.0:qend_std=21.68563272460978:qend_sum=760.0:qstart_avg=3.0:qstart_max=6.0:qstart_min=1.0:qstart_std=2.449489742783178:qstart_sum=18.0:ref_name_counter=RS_GCF_000936425.1_protein.faa_NZ_AVFK01000016.1_100@PF00015_full_PFAM.370.532--1||RS_GCF_008843145.1_protein.faa_NZ_CP030265.1_156@PF00015_full_PFAM.367.538--3||RS_GCF_016806835.1_protein.faa_NZ_JAEUWT010000048.1_24@PF00015_full_PFAM.369.539--2:scovhsp_avg=73.75:scovhsp_max=94.4:scovhsp_min=56.5:scovhsp_std=13.480467350948928:scovhsp_sum=442.5:send_avg=144.5:send_max=157.0:send_min=109.0:send_std=18.716303053755034:send_sum=867.0:sstart_avg=21.0:sstart_max=60.0:sstart_min=1.0:sstart_std=24.60081299469593:sstart_sum=126.0])0:5e-09[&&NHX:Sample_counter=rhizpot1--9||rhizpot2--2||rhizpot3--2:Type_counter=capture--13:besthit_avg=76.91:besthit_max=98.1:besthit_min=49.0:besthit_std=16.10751722367886:besthit_sum=769.0999999999999:bitscore_avg=141.52:bitscore_max=185.0:bitscore_min=74.3:bitscore_std=34.64133048509797:bitscore_sum=1415.2:capture_class_counter=c__Alphaproteobacteria--4||c__Gammaproteobacteria--9:capture_domain_counter=d__Bacteria--13:capture_family_counter=f__Azospirillaceae--2||f__Burkholderiaceae--1||f__Enterobacteriaceae--7||f__Magnetospirillaceae--1||f__Pseudomonadaceae--1||f__Rhizobiaceae--1:capture_genus_counter=g__Achromobacter--1||g__Azospirillum--1||g__Hoeflea--1||g__Mixta--3||g__Pectobacterium--4||g__Phaeospirillum--1||g__Pseudomonas_E--1||g__Skermanella--1:capture_order_counter=o__Azospirillales--2||o__Burkholderiales--1||o__Enterobacterales--7||o__Pseudomonadales--1||o__Rhizobiales--1||o__Rhodospirillales--1:capture_phylum_counter=p__Proteobacteria--13:capture_species_counter=s__Achromobacter spanius_D--1||s__Azospirillum sp003115975--1||s__Hoeflea sp902498795--1||s__Mixta tenebrionis--3||s__Pectobacterium polaris--4||s__Phaeospirillum sp903853455--1||s__Pseudomonas_E fluorescens_A--1||s__Skermanella aerolata--1:evalue_avg=1.490000615e-18:evalue_max=1.49e-17:evalue_min=2.27e-60:evalue_std=4.711793497562307e-18:evalue_sum=1.490000615e-17:gapopen_avg=0.2:gapopen_max=1.0:gapopen_min=0.0:gapopen_std=0.42163702135578396:gapopen_sum=2.0:gtdb_class_counter=:gtdb_domain_counter=:gtdb_family_counter=:gtdb_genus_counter=:gtdb_order_counter=:gtdb_phylum_counter=:gtdb_species_counter=:heptad_counter=MCP-38H--13:lbd_counter=:length_avg=125.6:length_max=153.0:length_min=96.0:length_std=19.271164411570407:length_sum=1256.0:mismatch_avg=27.8:mismatch_max=52.0:mismatch_min=2.0:mismatch_std=18.492040329708225:mismatch_sum=278.0:name=N771137:qcovhsp_avg=98.85999999999999:qcovhsp_max=100.0:qcovhsp_min=95.7:qcovhsp_std=1.535650423183031:qcovhsp_sum=988.5999999999999:qend_avg=127.1:qend_max=158.0:qend_min=96.0:qend_std=19.812734400996863:qend_sum=1271.0:qstart_avg=2.5:qstart_max=6.0:qstart_min=1.0:qstart_std=2.0138409955990952:qstart_sum=25.0:ref_name_counter=RS_GCF_000936425.1_protein.faa_NZ_AVFK01000016.1_100@PF00015_full_PFAM.370.532--3||RS_GCF_008843145.1_protein.faa_NZ_CP030265.1_156@PF00015_full_PFAM.367.538--5||RS_GCF_016806835.1_protein.faa_NZ_JAEUWT010000048.1_24@PF00015_full_PFAM.369.539--2:scovhsp_avg=74.72999999999999:scovhsp_max=94.4:scovhsp_min=56.5:scovhsp_std=12.412095355382634:scovhsp_sum=747.3:send_avg=145.1:send_max=157.0:send_min=109.0:send_std=17.432090459201323:send_sum=1451.0:sstart_avg=20.7:sstart_max=60.0:sstart_min=1.0:sstart_std=22.55881202545914:sstart_sum=207.0])0:5e-09[&&NHX:Sample_counter=rhizpot1--10||rhizpot2--2||rhizpot3--2:Type_counter=capture--14:besthit_avg=75.50909090909092:besthit_max=98.1:besthit_min=49.0:besthit_std=15.971690865118479:besthit_sum=830.6:bitscore_avg=139.74545454545455:bitscore_max=185.0:bitscore_min=74.3:bitscore_std=33.38650516709898:bitscore_sum=1537.2:capture_class_counter=c__Alphaproteobacteria--4||c__Gammaproteobacteria--10:capture_domain_counter=d__Bacteria--14:capture_family_counter=f__Azospirillaceae--2||f__Burkholderiaceae--1||f__Enterobacteriaceae--8||f__Magnetospirillaceae--1||f__Pseudomonadaceae--1||f__Rhizobiaceae--1:capture_genus_counter=g__Achromobacter--1||g__Azospirillum--1||g__Hoeflea--1||g__Mixta--4||g__Pectobacterium--4||g__Phaeospirillum--1||g__Pseudomonas_E--1||g__Skermanella--1:capture_order_counter=o__Azospirillales--2||o__Burkholderiales--1||o__Enterobacterales--8||o__Pseudomonadales--1||o__Rhizobiales--1||o__Rhodospirillales--1:capture_phylum_counter=p__Proteobacteria--14:capture_species_counter=s__Achromobacter spanius_D--1||s__Azospirillum sp003115975--1||s__Hoeflea sp902498795--1||s__Mixta tenebrionis--4||s__Pectobacterium polaris--4||s__Phaeospirillum sp903853455--1||s__Pseudomonas_E fluorescens_A--1||s__Skermanella aerolata--1:evalue_avg=1.3545460136363635e-18:evalue_max=1.49e-17:evalue_min=2.27e-60:evalue_std=4.49251884877958e-18:evalue_sum=1.490000615e-17:gapopen_avg=0.18181818181818182:gapopen_max=1.0:gapopen_min=0.0:gapopen_std=0.4045199174779452:gapopen_sum=2.0:gtdb_class_counter=:gtdb_domain_counter=:gtdb_family_counter=:gtdb_genus_counter=:gtdb_order_counter=:gtdb_phylum_counter=:gtdb_species_counter=:heptad_counter=MCP-38H--14:lbd_counter=:length_avg=125.27272727272727:length_max=153.0:length_min=96.0:length_std=18.314425511551864:length_sum=1378.0:mismatch_avg=29.545454545454547:mismatch_max=52.0:mismatch_min=2.0:mismatch_std=18.473568341626024:mismatch_sum=325.0:name=N771138:qcovhsp_avg=98.89090909090909:qcovhsp_max=100.0:qcovhsp_min=95.7:qcovhsp_std=1.4604482499935048:qcovhsp_sum=1087.8:qend_avg=126.72727272727273:qend_max=158.0:qend_min=96.0:qend_std=18.83661810989918:qend_sum=1394.0:qstart_avg=2.4545454545454546:qstart_max=6.0:qstart_min=1.0:qstart_std=1.916436086262016:qstart_sum=27.0:ref_name_counter=RS_GCF_000936425.1_protein.faa_NZ_AVFK01000016.1_100@PF00015_full_PFAM.370.532--3||RS_GCF_008843145.1_protein.faa_NZ_CP030265.1_156@PF00015_full_PFAM.367.538--5||RS_GCF_016806835.1_protein.faa_NZ_JAEUWT010000048.1_24@PF00015_full_PFAM.369.539--3:scovhsp_avg=74.46363636363635:scovhsp_max=94.4:scovhsp_min=56.5:scovhsp_std=11.80824057404597:scovhsp_sum=819.0999999999999:send_avg=146.0:send_max=157.0:send_min=109.0:send_std=16.804761230080004:send_sum=1606.0:sstart_avg=21.90909090909091:sstart_max=60.0:sstart_min=1.0:sstart_std=21.7736287534005:sstart_sum=241.0])0.865:6e-09[&&NHX:Sample_counter=rhizpot1--10||rhizpot2--2||rhizpot3--4:Type_counter=capture--16:besthit_avg=74.27499999999999:besthit_max=98.1:besthit_min=49.0:besthit_std=15.817086560828049:besthit_sum=891.3:bitscore_avg=137.93333333333334:bitscore_max=185.0:bitscore_min=74.3:bitscore_std=32.445824309940335:bitscore_sum=1655.2:capture_class_counter=c__Alphaproteobacteria--4||c__Gammaproteobacteria--12:capture_domain_counter=d__Bacteria--16:capture_family_counter=f__Azospirillaceae--2||f__Burkholderiaceae--1||f__Enterobacteriaceae--10||f__Magnetospirillaceae--1||f__Pseudomonadaceae--1||f__Rhizobiaceae--1:capture_genus_counter=g__Achromobacter--1||g__Azospirillum--1||g__Hoeflea--1||g__Mixta--6||g__Pectobacterium--4||g__Phaeospirillum--1||g__Pseudomonas_E--1||g__Skermanella--1:capture_order_counter=o__Azospirillales--2||o__Burkholderiales--1||o__Enterobacterales--10||o__Pseudomonadales--1||o__Rhizobiales--1||o__Rhodospirillales--1:capture_phylum_counter=p__Proteobacteria--16:capture_species_counter=s__Achromobacter spanius_D--1||s__Azospirillum sp003115975--1||s__Hoeflea sp902498795--1||s__Mixta tenebrionis--6||s__Pectobacterium polaris--4||s__Phaeospirillum sp903853455--1||s__Pseudomonas_E fluorescens_A--1||s__Skermanella aerolata--1:evalue_avg=1.2416671791666666e-18:evalue_max=1.49e-17:evalue_min=2.27e-60:evalue_std=4.301259344067431e-18:evalue_sum=1.490000615e-17:gapopen_avg=0.16666666666666666:gapopen_max=1.0:gapopen_min=0.0:gapopen_std=0.38924947208076144:gapopen_sum=2.0:gtdb_class_counter=:gtdb_domain_counter=:gtdb_family_counter=:gtdb_genus_counter=:gtdb_order_counter=:gtdb_phylum_counter=:gtdb_species_counter=:heptad_counter=MCP-38H--16:lbd_counter=:length_avg=125.0:length_max=153.0:length_min=96.0:length_std=17.48765798551029:length_sum=1500.0:mismatch_avg=31.083333333333332:mismatch_max=52.0:mismatch_min=2.0:mismatch_std=18.40186914089946:mismatch_sum=373.0:name=N771139:qcovhsp_avg=98.85000000000001:qcovhsp_max=100.0:qcovhsp_min=95.7:qcovhsp_std=1.3996752870187101:qcovhsp_sum=1186.2:qend_avg=126.5:qend_max=158.0:qend_min=96.0:qend_std=17.97725836110218:qend_sum=1518.0:qstart_avg=2.5:qstart_max=6.0:qstart_min=1.0:qstart_std=1.834021909257456:qstart_sum=30.0:ref_name_counter=RS_GCF_000936425.1_protein.faa_NZ_AVFK01000016.1_100@PF00015_full_PFAM.370.532--3||RS_GCF_008843145.1_protein.faa_NZ_CP030265.1_156@PF00015_full_PFAM.367.538--5||RS_GCF_016806835.1_protein.faa_NZ_JAEUWT010000048.1_24@PF00015_full_PFAM.369.539--4:scovhsp_avg=74.24166666666666:scovhsp_max=94.4:scovhsp_min=56.5:scovhsp_std=11.28494236770504:scovhsp_sum=890.8999999999999:send_avg=146.91666666666666:send_max=157.0:send_min=109.0:send_std=16.334338249852856:send_sum=1763.0:sstart_avg=23.083333333333332:sstart_max=60.0:sstart_min=1.0:sstart_std=21.155091084367346:sstart_sum=277.0])0.644:5e-09[&&NHX:Sample_counter=rhizpot1--10||rhizpot2--2||rhizpot3--5||rhiztom1--1:Type_counter=capture--18:besthit_avg=75.57142857142857:besthit_max=98.1:besthit_min=49.0:besthit_std=15.118222757343515:besthit_sum=1058.0:bitscore_avg=144.72857142857143:bitscore_max=208.0:bitscore_min=74.3:bitscore_std=35.59523366043071:bitscore_sum=2026.2:capture_class_counter=c__Alphaproteobacteria--4||c__Gammaproteobacteria--14:capture_domain_counter=d__Bacteria--18:capture_family_counter=f__Azospirillaceae--2||f__Burkholderiaceae--1||f__Enterobacteriaceae--12||f__Magnetospirillaceae--1||f__Pseudomonadaceae--1||f__Rhizobiaceae--1:capture_genus_counter=g__Achromobacter--1||g__Azospirillum--1||g__Hoeflea--1||g__Mixta--8||g__Pectobacterium--4||g__Phaeospirillum--1||g__Pseudomonas_E--1||g__Skermanella--1:capture_order_counter=o__Azospirillales--2||o__Burkholderiales--1||o__Enterobacterales--12||o__Pseudomonadales--1||o__Rhizobiales--1||o__Rhodospirillales--1:capture_phylum_counter=p__Proteobacteria--18:capture_species_counter=s__Achromobacter spanius_D--1||s__Azospirillum sp003115975--1||s__Hoeflea sp902498795--1||s__Mixta tenebrionis--8||s__Pectobacterium polaris--4||s__Phaeospirillum sp903853455--1||s__Pseudomonas_E fluorescens_A--1||s__Skermanella aerolata--1:evalue_avg=1.0642861535714284e-18:evalue_max=1.49e-17:evalue_min=3.87e-69:evalue_std=3.9821923780603334e-18:evalue_sum=1.490000615e-17:gapopen_avg=0.14285714285714285:gapopen_max=1.0:gapopen_min=0.0:gapopen_std=0.3631365196012815:gapopen_sum=2.0:gtdb_class_counter=:gtdb_domain_counter=:gtdb_family_counter=:gtdb_genus_counter=:gtdb_order_counter=:gtdb_phylum_counter=:gtdb_species_counter=:heptad_counter=MCP-38H--18:lbd_counter=:length_avg=129.35714285714286:length_max=157.0:length_min=96.0:length_std=19.539337611232227:length_sum=1811.0:mismatch_avg=30.357142857142858:mismatch_max=52.0:mismatch_min=2.0:mismatch_std=17.473527858568684:mismatch_sum=425.0:name=N771140:qcovhsp_avg=98.57142857142857:qcovhsp_max=100.0:qcovhsp_min=95.7:qcovhsp_std=1.4881214649703483:qcovhsp_sum=1380.0:qend_avg=131.35714285714286:qend_max=161.0:qend_min=96.0:qend_std=20.638303235478457:qend_sum=1839.0:qstart_avg=3.0:qstart_max=7.0:qstart_min=1.0:qstart_std=2.1483446221182985:qstart_sum=42.0:ref_name_counter=RS_GCF_000936425.1_protein.faa_NZ_AVFK01000016.1_100@PF00015_full_PFAM.370.532--4||RS_GCF_008843145.1_protein.faa_NZ_CP030265.1_156@PF00015_full_PFAM.367.538--6||RS_GCF_016806835.1_protein.faa_NZ_JAEUWT010000048.1_24@PF00015_full_PFAM.369.539--4:scovhsp_avg=76.98571428571428:scovhsp_max=95.1:scovhsp_min=56.5:scovhsp_std=12.52320044759124:scovhsp_sum=1077.8:send_avg=148.14285714285714:send_max=157.0:send_min=109.0:send_std=15.35656783998872:send_sum=2074.0:sstart_avg=19.928571428571427:sstart_max=60.0:sstart_min=1.0:sstart_std=21.047434653527386:sstart_sum=279.0])0.95:0.00946609[&&NHX:Sample_counter=rhizpot1--19||rhizpot2--2||rhizpot3--10||rhiztom1--1:Type_counter=capture--32:besthit_avg=73.17777777777778:besthit_max=98.1:besthit_min=49.0:besthit_std=14.320062255679474:besthit_sum=1317.2:bitscore_avg=143.73333333333332:bitscore_max=208.0:bitscore_min=74.3:bitscore_std=32.07016205318656:bitscore_sum=2587.2:capture_class_counter=c__Alphaproteobacteria--6||c__Gammaproteobacteria--26:capture_domain_counter=d__Bacteria--32:capture_family_counter=f__Azospirillaceae--2||f__Beijerinckiaceae--1||f__Burkholderiaceae--1||f__Enterobacteriaceae--20||f__Magnetospirillaceae--2||f__Pseudomonadaceae--5||f__Rhizobiaceae--1:capture_genus_counter=g__Achromobacter--1||g__Azospirillum--1||g__Hoeflea--1||g__Methylobacterium--1||g__Mixta--10||g__Pectobacterium--10||g__Phaeospirillum--2||g__Pseudomonas_E--4||g__Pseudomonas_P--1||g__Skermanella--1:capture_order_counter=o__Azospirillales--2||o__Burkholderiales--1||o__Enterobacterales--20||o__Pseudomonadales--5||o__Rhizobiales--2||o__Rhodospirillales--2:capture_phylum_counter=p__Proteobacteria--32:capture_species_counter=s__Achromobacter spanius_D--1||s__Azospirillum sp003115975--1||s__Hoeflea sp902498795--1||s__Methylobacterium sp009806555--1||s__Mixta tenebrionis--10||s__Pectobacterium polaris--10||s__Phaeospirillum sp903853455--2||s__Pseudomonas_E brassicacearum--2||s__Pseudomonas_E fluorescens_A--1||s__Pseudomonas_E mohnii--1||s__Pseudomonas_P matsuisoli--1||s__Skermanella aerolata--1:evalue_avg=8.277781194444444e-19:evalue_max=1.49e-17:evalue_min=3.87e-69:evalue_std=3.511963594624725e-18:evalue_sum=1.490000615e-17:gapopen_avg=0.1111111111111111:gapopen_max=1.0:gapopen_min=0.0:gapopen_std=0.3233808333817773:gapopen_sum=2.0:gtdb_class_counter=:gtdb_domain_counter=:gtdb_family_counter=:gtdb_genus_counter=:gtdb_order_counter=:gtdb_phylum_counter=:gtdb_species_counter=:heptad_counter=MCP-38H--32:lbd_counter=:length_avg=129.83333333333334:length_max=157.0:length_min=96.0:length_std=17.11638362024216:length_sum=2337.0:mismatch_avg=33.888888888888886:mismatch_max=54.0:mismatch_min=2.0:mismatch_std=17.159764460500885:mismatch_sum=610.0:name=N771141:qcovhsp_avg=98.3111111111111:qcovhsp_max=100.0:qcovhsp_min=95.7:qcovhsp_std=1.4282399241884232:qcovhsp_sum=1769.6:qend_avg=132.11111111111111:qend_max=161.0:qend_min=96.0:qend_std=18.113657144911368:qend_sum=2378.0:qstart_avg=3.2777777777777777:qstart_max=7.0:qstart_min=1.0:qstart_std=1.9942728456774754:qstart_sum=59.0:ref_name_counter=RS_GCF_000936425.1_protein.faa_NZ_AVFK01000016.1_100@PF00015_full_PFAM.370.532--4||RS_GCF_008843145.1_protein.faa_NZ_CP030265.1_156@PF00015_full_PFAM.367.538--10||RS_GCF_016806835.1_protein.faa_NZ_JAEUWT010000048.1_24@PF00015_full_PFAM.369.539--4:scovhsp_avg=76.96666666666665:scovhsp_max=95.1:scovhsp_min=56.5:scovhsp_std=10.954182655363148:scovhsp_sum=1385.3999999999999:send_avg=148.77777777777777:send_max=157.0:send_min=109.0:send_std=14.395896292532795:send_sum=2678.0:sstart_avg=20.055555555555557:sstart_max=60.0:sstart_min=1.0:sstart_std=19.200098719789782:sstart_sum=361.0])0:5e-09[&&NHX:Sample_counter=rhizpot1--20||rhizpot2--2||rhizpot3--11||rhiztom1--1:Type_counter=capture--34:besthit_avg=74.075:besthit_max=98.1:besthit_min=49.0:besthit_std=14.139227813352989:besthit_sum=1481.5:bitscore_avg=145.06:bitscore_max=208.0:bitscore_min=74.3:bitscore_std=32.119208877980924:bitscore_sum=2901.2:capture_class_counter=c__Alphaproteobacteria--6||c__Gammaproteobacteria--28:capture_domain_counter=d__Bacteria--34:capture_family_counter=f__Azospirillaceae--2||f__Beijerinckiaceae--1||f__Burkholderiaceae--1||f__Enterobacteriaceae--22||f__Magnetospirillaceae--2||f__Pseudomonadaceae--5||f__Rhizobiaceae--1:capture_genus_counter=g__Achromobacter--1||g__Azospirillum--1||g__Hoeflea--1||g__Methylobacterium--1||g__Mixta--11||g__Pectobacterium--11||g__Phaeospirillum--2||g__Pseudomonas_E--4||g__Pseudomonas_P--1||g__Skermanella--1:capture_order_counter=o__Azospirillales--2||o__Burkholderiales--1||o__Enterobacterales--22||o__Pseudomonadales--5||o__Rhizobiales--2||o__Rhodospirillales--2:capture_phylum_counter=p__Proteobacteria--34:capture_species_counter=s__Achromobacter spanius_D--1||s__Azospirillum sp003115975--1||s__Hoeflea sp902498795--1||s__Methylobacterium sp009806555--1||s__Mixta tenebrionis--11||s__Pectobacterium polaris--11||s__Phaeospirillum sp903853455--2||s__Pseudomonas_E brassicacearum--2||s__Pseudomonas_E fluorescens_A--1||s__Pseudomonas_E mohnii--1||s__Pseudomonas_P matsuisoli--1||s__Skermanella aerolata--1:evalue_avg=7.450003075e-19:evalue_max=1.49e-17:evalue_min=3.87e-69:evalue_std=3.3317412140969804e-18:evalue_sum=1.490000615e-17:gapopen_avg=0.1:gapopen_max=1.0:gapopen_min=0.0:gapopen_std=0.30779350562554625:gapopen_sum=2.0:gtdb_class_counter=:gtdb_domain_counter=:gtdb_family_counter=:gtdb_genus_counter=:gtdb_order_counter=:gtdb_phylum_counter=:gtdb_species_counter=:heptad_counter=MCP-38H--34:lbd_counter=:length_avg=130.6:length_max=157.0:length_min=96.0:length_std=16.71242840397214:length_sum=2612.0:mismatch_avg=33.05:mismatch_max=54.0:mismatch_min=2.0:mismatch_std=17.0956288657595:mismatch_sum=661.0:name=N771142:qcovhsp_avg=98.38:qcovhsp_max=100.0:qcovhsp_min=95.7:qcovhsp_std=1.405478004471302:qcovhsp_sum=1967.6:qend_avg=132.8:qend_max=161.0:qend_min=96.0:qend_std=17.698052227055353:qend_sum=2656.0:qstart_avg=3.2:qstart_max=7.0:qstart_min=1.0:qstart_std=1.9628121608924702:qstart_sum=64.0:ref_name_counter=RS_GCF_000936425.1_protein.faa_NZ_AVFK01000016.1_100@PF00015_full_PFAM.370.532--5||RS_GCF_008843145.1_protein.faa_NZ_CP030265.1_156@PF00015_full_PFAM.367.538--11||RS_GCF_016806835.1_protein.faa_NZ_JAEUWT010000048.1_24@PF00015_full_PFAM.369.539--4:scovhsp_avg=77.51500000000001:scovhsp_max=95.1:scovhsp_min=56.5:scovhsp_std=10.58008431963216:scovhsp_sum=1550.3000000000002:send_avg=149.1:send_max=157.0:send_min=109.0:send_std=13.71476346285656:send_sum=2982.0:sstart_avg=19.6:sstart_max=60.0:sstart_min=1.0:sstart_std=18.81320924524211:sstart_sum=392.0])0.79:1.3e-08[&&NHX:Sample_counter=rhizpot1--23||rhizpot2--2||rhizpot3--14||rhiztom1--1:Type_counter=capture--40:besthit_avg=75.1608695652174:besthit_max=98.1:besthit_min=49.0:besthit_std=13.917083652522333:besthit_sum=1728.7:bitscore_avg=150.31304347826088:bitscore_max=210.0:bitscore_min=74.3:bitscore_std=33.97395130962739:bitscore_sum=3457.2000000000003:capture_class_counter=c__Alphaproteobacteria--6||c__Gammaproteobacteria--34:capture_domain_counter=d__Bacteria--40:capture_family_counter=f__Azospirillaceae--2||f__Beijerinckiaceae--1||f__Burkholderiaceae--1||f__Enterobacteriaceae--26||f__Magnetospirillaceae--2||f__Pseudomonadaceae--7||f__Rhizobiaceae--1:capture_genus_counter=g__Achromobacter--1||g__Azospirillum--1||g__Hoeflea--1||g__Methylobacterium--1||g__Mixta--14||g__Pectobacterium--12||g__Phaeospirillum--2||g__Pseudomonas_D--1||g__Pseudomonas_E--5||g__Pseudomonas_P--1||g__Skermanella--1:capture_order_counter=o__Azospirillales--2||o__Burkholderiales--1||o__Enterobacterales--26||o__Pseudomonadales--7||o__Rhizobiales--2||o__Rhodospirillales--2:capture_phylum_counter=p__Proteobacteria--40:capture_species_counter=s__Achromobacter spanius_D--1||s__Azospirillum sp003115975--1||s__Hoeflea sp902498795--1||s__Methylobacterium sp009806555--1||s__Mixta tenebrionis--14||s__Pectobacterium polaris--12||s__Phaeospirillum sp903853455--2||s__Pseudomonas_D bauzanensis--1||s__Pseudomonas_E brassicacearum--2||s__Pseudomonas_E canadensis--1||s__Pseudomonas_E fluorescens_A--1||s__Pseudomonas_E mohnii--1||s__Pseudomonas_P matsuisoli--1||s__Skermanella aerolata--1:evalue_avg=6.478263543478261e-19:evalue_max=1.49e-17:evalue_min=5.97e-70:evalue_std=3.1068647111614204e-18:evalue_sum=1.490000615e-17:gapopen_avg=0.17391304347826086:gapopen_max=1.0:gapopen_min=0.0:gapopen_std=0.3875533878815898:gapopen_sum=4.0:gtdb_class_counter=:gtdb_domain_counter=:gtdb_family_counter=:gtdb_genus_counter=:gtdb_order_counter=:gtdb_phylum_counter=:gtdb_species_counter=:heptad_counter=MCP-38H--40:lbd_counter=:length_avg=133.2173913043478:length_max=157.0:length_min=96.0:length_std=17.122437490399786:length_sum=3064.0:mismatch_avg=32.17391304347826:mismatch_max=54.0:mismatch_min=2.0:mismatch_std=16.94282410159385:mismatch_sum=740.0:name=N771143:qcovhsp_avg=98.5086956521739:qcovhsp_max=100.0:qcovhsp_min=95.7:qcovhsp_std=1.3895431045943458:qcovhsp_sum=2265.7:qend_avg=135.2173913043478:qend_max=161.0:qend_min=96.0:qend_std=17.79161324827753:qend_sum=3110.0:qstart_avg=3.0434782608695654:qstart_max=7.0:qstart_min=1.0:qstart_std=1.9418421635504501:qstart_sum=70.0:ref_name_counter=RS_GCF_000936425.1_protein.faa_NZ_AVFK01000016.1_100@PF00015_full_PFAM.370.532--6||RS_GCF_008843145.1_protein.faa_NZ_CP030265.1_156@PF00015_full_PFAM.367.538--13||RS_GCF_016806835.1_protein.faa_NZ_JAEUWT010000048.1_24@PF00015_full_PFAM.369.539--4:scovhsp_avg=79.07391304347826:scovhsp_max=95.1:scovhsp_min=56.5:scovhsp_std=10.668867938211811:scovhsp_sum=1818.7:send_avg=149.82608695652175:send_max=157.0:send_min=109.0:send_std=12.893452086984603:send_sum=3446.0:sstart_avg=17.73913043478261:sstart_max=60.0:sstart_min=1.0:sstart_std=18.246338091653914:sstart_sum=408.0],2ce6503f-27d2-441c-9aa9-ba4a0326141f_6@MCPsignal.190.250:5e-09[&&NHX:Sample=rhizpot1:Type=capture:capture_class=c__Alphaproteobacteria:capture_domain=d__Bacteria:capture_family=f__Caulobacteraceae:capture_genus=g__Caulobacter:capture_order=o__Caulobacterales:capture_phylum=p__Proteobacteria:capture_species=s__Caulobacter sp013181195:heptad=MCP-38H])0.382:0.0154531[&&NHX:Sample_counter=rhizpot1--24||rhizpot2--2||rhizpot3--14||rhiztom1--1:Type_counter=capture--41:besthit_avg=75.1608695652174:besthit_max=98.1:besthit_min=49.0:besthit_std=13.917083652522333:besthit_sum=1728.7:bitscore_avg=150.31304347826088:bitscore_max=210.0:bitscore_min=74.3:bitscore_std=33.97395130962739:bitscore_sum=3457.2000000000003:capture_class_counter=c__Alphaproteobacteria--7||c__Gammaproteobacteria--34:capture_domain_counter=d__Bacteria--41:capture_family_counter=f__Azospirillaceae--2||f__Beijerinckiaceae--1||f__Burkholderiaceae--1||f__Caulobacteraceae--1||f__Enterobacteriaceae--26||f__Magnetospirillaceae--2||f__Pseudomonadaceae--7||f__Rhizobiaceae--1:capture_genus_counter=g__Achromobacter--1||g__Azospirillum--1||g__Caulobacter--1||g__Hoeflea--1||g__Methylobacterium--1||g__Mixta--14||g__Pectobacterium--12||g__Phaeospirillum--2||g__Pseudomonas_D--1||g__Pseudomonas_E--5||g__Pseudomonas_P--1||g__Skermanella--1:capture_order_counter=o__Azospirillales--2||o__Burkholderiales--1||o__Caulobacterales--1||o__Enterobacterales--26||o__Pseudomonadales--7||o__Rhizobiales--2||o__Rhodospirillales--2:capture_phylum_counter=p__Proteobacteria--41:capture_species_counter=s__Achromobacter spanius_D--1||s__Azospirillum sp003115975--1||s__Caulobacter sp013181195--1||s__Hoeflea sp902498795--1||s__Methylobacterium sp009806555--1||s__Mixta tenebrionis--14||s__Pectobacterium polaris--12||s__Phaeospirillum sp903853455--2||s__Pseudomonas_D bauzanensis--1||s__Pseudomonas_E brassicacearum--2||s__Pseudomonas_E canadensis--1||s__Pseudomonas_E fluorescens_A--1||s__Pseudomonas_E mohnii--1||s__Pseudomonas_P matsuisoli--1||s__Skermanella aerolata--1:evalue_avg=6.478263543478261e-19:evalue_max=1.49e-17:evalue_min=5.97e-70:evalue_std=3.1068647111614204e-18:evalue_sum=1.490000615e-17:gapopen_avg=0.17391304347826086:gapopen_max=1.0:gapopen_min=0.0:gapopen_std=0.3875533878815898:gapopen_sum=4.0:gtdb_class_counter=:gtdb_domain_counter=:gtdb_family_counter=:gtdb_genus_counter=:gtdb_order_counter=:gtdb_phylum_counter=:gtdb_species_counter=:heptad_counter=MCP-38H--41:lbd_counter=:length_avg=133.2173913043478:length_max=157.0:length_min=96.0:length_std=17.122437490399786:length_sum=3064.0:mismatch_avg=32.17391304347826:mismatch_max=54.0:mismatch_min=2.0:mismatch_std=16.94282410159385:mismatch_sum=740.0:name=N771145:qcovhsp_avg=98.5086956521739:qcovhsp_max=100.0:qcovhsp_min=95.7:qcovhsp_std=1.3895431045943458:qcovhsp_sum=2265.7:qend_avg=135.2173913043478:qend_max=161.0:qend_min=96.0:qend_std=17.79161324827753:qend_sum=3110.0:qstart_avg=3.0434782608695654:qstart_max=7.0:qstart_min=1.0:qstart_std=1.9418421635504501:qstart_sum=70.0:ref_name_counter=RS_GCF_000936425.1_protein.faa_NZ_AVFK01000016.1_100@PF00015_full_PFAM.370.532--6||RS_GCF_008843145.1_protein.faa_NZ_CP030265.1_156@PF00015_full_PFAM.367.538--13||RS_GCF_016806835.1_protein.faa_NZ_JAEUWT010000048.1_24@PF00015_full_PFAM.369.539--4:scovhsp_avg=79.07391304347826:scovhsp_max=95.1:scovhsp_min=56.5:scovhsp_std=10.668867938211811:scovhsp_sum=1818.7:send_avg=149.82608695652175:send_max=157.0:send_min=109.0:send_std=12.893452086984603:send_sum=3446.0:sstart_avg=17.73913043478261:sstart_max=60.0:sstart_min=1.0:sstart_std=18.246338091653914:sstart_sum=408.0])0:5e-09[&&NHX:Sample_counter=rhizpot1--39||rhizpot2--4||rhizpot3--27||rhiztom1--1:Type_counter=capture--71:besthit_avg=71.93725490196078:besthit_max=98.1:besthit_min=49.0:besthit_std=11.331495237334103:besthit_sum=3668.7999999999997:bitscore_avg=155.10196078431375:bitscore_max=222.0:bitscore_min=74.3:bitscore_std=28.27676424342841:bitscore_sum=7910.200000000001:capture_class_counter=c__Actinomycetia--1||c__Alphaproteobacteria--13||c__Chloroflexia--1||c__Gammaproteobacteria--54||c__Halobacteria--1||c__Vicinamibacteria--1:capture_domain_counter=d__Archaea--1||d__Bacteria--70:capture_family_counter=f__Azospirillaceae--2||f__Beijerinckiaceae--1||f__Burkholderiaceae--12||f__Caulobacteraceae--1||f__Cellulomonadaceae--1||f__Enterobacteriaceae--30||f__Halieaceae--1||f__Magnetospirillaceae--4||f__Magnetovibrionaceae--1||f__Natrialbaceae--1||f__Pseudomonadaceae--11||f__Rhizobiaceae--2||f__Roseiflexaceae--1||f__UXAT02--2||f__Vicinamibacteraceae--1:capture_genus_counter=g__Achromobacter--1||g__Azospirillum--1||g__Caulobacter--1||g__Cellulomonas--1||g__Cupriavidus--11||g__Halioglobus--1||g__Haloterrigena--1||g__Hoeflea--1||g__JACMIM01--1||g__JADGBG01--1||g__Luteitalea--1||g__Methylobacterium--1||g__Mixta--15||g__Pectobacterium--15||g__Phaeospirillum--4||g__Pseudomonas_D--1||g__Pseudomonas_E--9||g__Pseudomonas_P--1||g__Rhizobium--1||g__SSA4--2||g__Skermanella--1:capture_order_counter=o__Actinomycetales--1||o__Azospirillales--2||o__Burkholderiales--12||o__Caulobacterales--1||o__Chloroflexales--1||o__Enterobacterales--30||o__Halobacteriales--1||o__Pseudomonadales--12||o__Rhizobiales--3||o__Rhodospirillales--7||o__Vicinamibacterales--1:capture_phylum_counter=p__Acidobacteriota--1||p__Actinobacteriota--1||p__Chloroflexota--1||p__Halobacteriota--1||p__Proteobacteria--67:capture_species_counter=s__Achromobacter spanius_D--1||s__Azospirillum sp003115975--1||s__Caulobacter sp013181195--1||s__Cellulomonas sp009777345--1||s__Cupriavidus metallidurans--1||s__Cupriavidus necator_C--1||s__Cupriavidus pauculus--9||s__Halioglobus sp004745945--1||s__Haloterrigena turkmenica--1||s__Hoeflea sp902498795--1||s__JACMIM01 sp014381165--1||s__JADGBG01 sp015231605--1||s__Luteitalea sp001464065--1||s__Methylobacterium sp009806555--1||s__Mixta tenebrionis--15||s__Pectobacterium polaris--15||s__Phaeospirillum marisnigri--2||s__Phaeospirillum sp903853455--2||s__Pseudomonas_D bauzanensis--1||s__Pseudomonas_E brassicacearum--4||s__Pseudomonas_E canadensis--1||s__Pseudomonas_E fluorescens_A--1||s__Pseudomonas_E mohnii--1||s__Pseudomonas_E sp000931465--2||s__Pseudomonas_P matsuisoli--1||s__Rhizobium mesoamericanum--1||s__SSA4 sp016712375--2||s__Skermanella aerolata--1:evalue_avg=2.9215698333333374e-19:evalue_max=1.49e-17:evalue_min=1.19e-74:evalue_std=2.0864173079784666e-18:evalue_sum=1.490000615000002e-17:gapopen_avg=0.1568627450980392:gapopen_max=1.0:gapopen_min=0.0:gapopen_std=0.36729002271272454:gapopen_sum=8.0:gtdb_class_counter=:gtdb_domain_counter=:gtdb_family_counter=:gtdb_genus_counter=:gtdb_order_counter=:gtdb_phylum_counter=:gtdb_species_counter=:heptad_counter=MCP-38H--71:lbd_counter=:length_avg=137.52941176470588:length_max=157.0:length_min=96.0:length_std=16.93794903897927:length_sum=7014.0:mismatch_avg=38.372549019607845:mismatch_max=59.0:mismatch_min=2.0:mismatch_std=15.708546443657637:mismatch_sum=1957.0:name=N771146:qcovhsp_avg=98.48627450980392:qcovhsp_max=100.0:qcovhsp_min=95.7:qcovhsp_std=1.192311973913395:qcovhsp_sum=5022.8:qend_avg=139.50980392156862:qend_max=161.0:qend_min=96.0:qend_std=17.5571894664489:qend_sum=7115.0:qstart_avg=3.0588235294117645:qstart_max=7.0:qstart_min=1.0:qstart_std=1.7252450806292112:qstart_sum=156.0:ref_name_counter=RS_GCF_000936425.1_protein.faa_NZ_AVFK01000016.1_100@PF00015_full_PFAM.370.532--7||RS_GCF_008843145.1_protein.faa_NZ_CP030265.1_156@PF00015_full_PFAM.367.538--29||RS_GCF_016653635.2_protein.faa_NZ_CP067420.1_229@PF00015_full_PFAM.369.539--1||RS_GCF_016765655.1_protein.faa_NZ_JAETGP010000023.1_67@PF00015_full_PFAM.367.539--2||RS_GCF_016806835.1_protein.faa_NZ_JAEUWT010000048.1_24@PF00015_full_PFAM.369.539--12:scovhsp_avg=81.10000000000001:scovhsp_max=95.1:scovhsp_min=56.5:scovhsp_std=10.176325466493296:scovhsp_sum=4136.1:send_avg=152.05882352941177:send_max=158.0:send_min=109.0:send_std=9.992820952475597:send_sum=7755.0:sstart_avg=15.607843137254902:sstart_max=60.0:sstart_min=1.0:sstart_std=15.841816097117842:sstart_sum=796.0],((((a86bced2-0265-4118-af35-3355344543f7_2@MCPsignal.199.342:0.0113409[&&NHX:Sample=rhizpot1:Type=capture:besthit=75.4:bitscore=186.0:capture_class=c__Alphaproteobacteria:capture_domain=d__Bacteria:capture_family=f__Magnetospirillaceae:capture_genus=g__Phaeospirillum:capture_order=o__Rhodospirillales:capture_phylum=p__Proteobacteria:capture_species=s__Phaeospirillum sp903853455:evalue=1.31e-60:gapopen=0.0:heptad=MCP-38H:length=142.0:mismatch=35.0:qcovhsp=99.3:qend=143.0:qstart=2.0:ref_name=RS_GCF_016765655.1_protein.faa_NZ_JAETGP010000023.1_67@PF00015_full_PFAM.367.539:scovhsp=82.6:send=158.0:sstart=17.0],84583b0f-1d0f-4634-b3b2-587ec7587b9a_1@MCPsignal.465.564:0.0195158[&&NHX:Sample=rhizpot3:Type=capture:capture_class=c__Gammaproteobacteria:capture_domain=d__Bacteria:capture_family=f__Enterobacteriaceae:capture_genus=g__Mixta:capture_order=o__Enterobacterales:capture_phylum=p__Proteobacteria:capture_species=s__Mixta tenebrionis:heptad=MCP-38H])0.77:0.0101039[&&NHX:Sample_counter=rhizpot1--1||rhizpot3--1:Type_counter=capture--2:besthit_avg=75.4:besthit_max=75.4:besthit_min=75.4:besthit_std=0:besthit_sum=75.4:bitscore_avg=186.0:bitscore_max=186.0:bitscore_min=186.0:bitscore_std=0:bitscore_sum=186.0:capture_class_counter=c__Alphaproteobacteria--1||c__Gammaproteobacteria--1:capture_domain_counter=d__Bacteria--2:capture_family_counter=f__Enterobacteriaceae--1||f__Magnetospirillaceae--1:capture_genus_counter=g__Mixta--1||g__Phaeospirillum--1:capture_order_counter=o__Enterobacterales--1||o__Rhodospirillales--1:capture_phylum_counter=p__Proteobacteria--2:capture_species_counter=s__Mixta tenebrionis--1||s__Phaeospirillum sp903853455--1:evalue_avg=1.31e-60:evalue_max=1.31e-60:evalue_min=1.31e-60:evalue_std=0:evalue_sum=1.31e-60:gapopen_avg=0.0:gapopen_max=0.0:gapopen_min=0.0:gapopen_std=0:gapopen_sum=0.0:gtdb_class_counter=:gtdb_domain_counter=:gtdb_family_counter=:gtdb_genus_counter=:gtdb_order_counter=:gtdb_phylum_counter=:gtdb_species_counter=:heptad_counter=MCP-38H--2:lbd_counter=:length_avg=142.0:length_max=142.0:length_min=142.0:length_std=0:length_sum=142.0:mismatch_avg=35.0:mismatch_max=35.0:mismatch_min=35.0:mismatch_std=0:mismatch_sum=35.0:name=N771149:qcovhsp_avg=99.3:qcovhsp_max=99.3:qcovhsp_min=99.3:qcovhsp_std=0:qcovhsp_sum=99.3:qend_avg=143.0:qend_max=143.0:qend_min=143.0:qend_std=0:qend_sum=143.0:qstart_avg=2.0:qstart_max=2.0:qstart_min=2.0:qstart_std=0:qstart_sum=2.0:ref_name_counter=RS_GCF_016765655.1_protein.faa_NZ_JAETGP010000023.1_67@PF00015_full_PFAM.367.539--1:scovhsp_avg=82.6:scovhsp_max=82.6:scovhsp_min=82.6:scovhsp_std=0:scovhsp_sum=82.6:send_avg=158.0:send_max=158.0:send_min=158.0:send_std=0:send_sum=158.0:sstart_avg=17.0:sstart_max=17.0:sstart_min=17.0:sstart_std=0:sstart_sum=17.0],((75bec608-10c9-48fa-8e8e-b4b5f3601c26_3@MCPsignal.643.761:5e-09[&&NHX:Sample=rhizpot3:Type=capture:besthit=86.1:bitscore=171.0:capture_class=c__Gammaproteobacteria:capture_domain=d__Bacteria:capture_family=f__Pseudomonadaceae:capture_genus=g__Pseudomonas_E:capture_order=o__Pseudomonadales:capture_phylum=p__Proteobacteria:capture_species=s__Pseudomonas_E sp000931465:evalue=1.99e-55:gapopen=0.0:heptad=MCP-38H:length=115.0:mismatch=16.0:qcovhsp=97.5:qend=118.0:qstart=4.0:ref_name=RS_GCF_008843145.1_protein.faa_NZ_CP030265.1_156@PF00015_full_PFAM.367.538:scovhsp=67.3:send=115.0:sstart=1.0],7a995f68-036b-45b4-aaa1-a959db6d4aca_2@MCPsignal.22.146:0.0603055[&&NHX:Sample=rhizpot3:Type=capture:besthit=79.0:bitscore=166.0:capture_class=c__Gammaproteobacteria:capture_domain=d__Bacteria:capture_family=f__Rhodocyclaceae:capture_genus=g__Azonexus:capture_order=o__Burkholderiales:capture_phylum=p__Proteobacteria:capture_species=s__Azonexus sp002345845:evalue=4.68e-53:gapopen=1.0:heptad=MCP-38H:length=124.0:mismatch=25.0:qcovhsp=99.2:qend=123.0:qstart=1.0:ref_name=RS_GCF_016806835.1_protein.faa_NZ_JAEUWT010000048.1_24@PF00015_full_PFAM.369.539:scovhsp=72.9:send=156.0:sstart=33.0])0.377:0.0166803[&&NHX:Sample_counter=rhizpot3--2:Type_counter=capture--2:besthit_avg=82.55:besthit_max=86.1:besthit_min=79.0:besthit_std=5.020458146424484:besthit_sum=165.1:bitscore_avg=168.5:bitscore_max=171.0:bitscore_min=166.0:bitscore_std=3.5355339059327378:bitscore_sum=337.0:capture_class_counter=c__Gammaproteobacteria--2:capture_domain_counter=d__Bacteria--2:capture_family_counter=f__Pseudomonadaceae--1||f__Rhodocyclaceae--1:capture_genus_counter=g__Azonexus--1||g__Pseudomonas_E--1:capture_order_counter=o__Burkholderiales--1||o__Pseudomonadales--1:capture_phylum_counter=p__Proteobacteria--2:capture_species_counter=s__Azonexus sp002345845--1||s__Pseudomonas_E sp000931465--1:evalue_avg=2.34995e-53:evalue_max=4.68e-53:evalue_min=1.99e-55:evalue_std=3.29518831100743e-53:evalue_sum=4.6999e-53:gapopen_avg=0.5:gapopen_max=1.0:gapopen_min=0.0:gapopen_std=0.7071067811865476:gapopen_sum=1.0:gtdb_class_counter=:gtdb_domain_counter=:gtdb_family_counter=:gtdb_genus_counter=:gtdb_order_counter=:gtdb_phylum_counter=:gtdb_species_counter=:heptad_counter=MCP-38H--2:lbd_counter=:length_avg=119.5:length_max=124.0:length_min=115.0:length_std=6.363961030678928:length_sum=239.0:mismatch_avg=20.5:mismatch_max=25.0:mismatch_min=16.0:mismatch_std=6.363961030678928:mismatch_sum=41.0:name=N771152:qcovhsp_avg=98.35:qcovhsp_max=99.2:qcovhsp_min=97.5:qcovhsp_std=1.2020815280171329:qcovhsp_sum=196.7:qend_avg=120.5:qend_max=123.0:qend_min=118.0:qend_std=3.5355339059327378:qend_sum=241.0:qstart_avg=2.5:qstart_max=4.0:qstart_min=1.0:qstart_std=2.1213203435596424:qstart_sum=5.0:ref_name_counter=RS_GCF_008843145.1_protein.faa_NZ_CP030265.1_156@PF00015_full_PFAM.367.538--1||RS_GCF_016806835.1_protein.faa_NZ_JAEUWT010000048.1_24@PF00015_full_PFAM.369.539--1:scovhsp_avg=70.1:scovhsp_max=72.9:scovhsp_min=67.3:scovhsp_std=3.959797974644672:scovhsp_sum=140.2:send_avg=135.5:send_max=156.0:send_min=115.0:send_std=28.991378028648448:send_sum=271.0:sstart_avg=17.0:sstart_max=33.0:sstart_min=1.0:sstart_std=22.627416997969522:sstart_sum=34.0],(((((81804fe9-2d59-41db-809f-947e6282d917_2@MCPsignal.24.129:5e-09[&&NHX:Sample=rhizpot1:Type=capture:capture_class=c__Gammaproteobacteria:capture_domain=d__Bacteria:capture_family=f__Enterobacteriaceae:capture_genus=g__Pectobacterium:capture_order=o__Enterobacterales:capture_phylum=p__Proteobacteria:capture_species=s__Pectobacterium polaris:heptad=MCP-38H],(RS_GCF_000576635.1_protein.faa_NZ_AVFL01000042.1_8@PF00015_full_PFAM.369.538:0.0410805[&&NHX:Type=GTDB:gtdb_class=c__Alphaproteobacteria:gtdb_domain=d__Bacteria:gtdb_family=f__Azospirillaceae:gtdb_genus=g__Skermanella:gtdb_order=o__Azospirillales:gtdb_phylum=p__Proteobacteria:gtdb_species=s__Skermanella stibiiresistens:heptad=MCP-38H:species=d__Bacteria_p__Proteobacteria_c__Alphaproteobacteria_o__Azospirillales_f__Azospirillaceae_g__Skermanella_s__Skermanella stibiiresistens],(((RS_GCF_016653635.2_protein.faa_NZ_CP067420.1_229@PF00015_full_PFAM.369.539:0.0139694[&&NHX:Type=GTDB:gtdb_class=c__Alphaproteobacteria:gtdb_domain=d__Bacteria:gtdb_family=f__Azospirillaceae:gtdb_genus=g__Skermanella:gtdb_order=o__Azospirillales:gtdb_phylum=p__Proteobacteria:gtdb_species=s__Skermanella sp016653635:heptad=MCP-38H:species=d__Bacteria_p__Proteobacteria_c__Alphaproteobacteria_o__Azospirillales_f__Azospirillaceae_g__Skermanella_s__Skermanella sp016653635],RS_GCF_016806835.1_protein.faa_NZ_JAEUWT010000048.1_24@PF00015_full_PFAM.369.539:0.00933142[&&NHX:Type=GTDB:gtdb_class=c__Alphaproteobacteria:gtdb_domain=d__Bacteria:gtdb_family=f__Azospirillaceae:gtdb_genus=g__Skermanella:gtdb_order=o__Azospirillales:gtdb_phylum=p__Proteobacteria:gtdb_species=s__Skermanella rosea:heptad=MCP-38H:species=d__Bacteria_p__Proteobacteria_c__Alphaproteobacteria_o__Azospirillales_f__Azospirillaceae_g__Skermanella_s__Skermanella rosea])0.883:0.00942846[&&NHX:Sample_counter=:Type_counter=GTDB--2:capture_class_counter=:capture_domain_counter=:capture_family_counter=:capture_genus_counter=:capture_order_counter=:capture_phylum_counter=:capture_species_counter=:evoltype=D:gtdb_class_counter=c__Alphaproteobacteria--2:gtdb_domain_counter=d__Bacteria--2:gtdb_family_counter=f__Azospirillaceae--2:gtdb_genus_counter=g__Skermanella--2:gtdb_order_counter=o__Azospirillales--2:gtdb_phylum_counter=p__Proteobacteria--2:gtdb_species_counter=s__Skermanella rosea--1||s__Skermanella sp016653635--1:heptad_counter=MCP-38H--2:lbd_counter=:lca=d__Bacteria:lca_tree=g__Skermanella:name=N771157:ref_name_counter=],RS_GCF_016765655.1_protein.faa_NZ_JAETGP010000023.1_67@PF00015_full_PFAM.367.539:0.00900577[&&NHX:Type=GTDB:gtdb_class=c__Alphaproteobacteria:gtdb_domain=d__Bacteria:gtdb_family=f__Azospirillaceae:gtdb_genus=g__Skermanella:gtdb_order=o__Azospirillales:gtdb_phylum=p__Proteobacteria:gtdb_species=s__Skermanella mucosa:heptad=MCP-38H:species=d__Bacteria_p__Proteobacteria_c__Alphaproteobacteria_o__Azospirillales_f__Azospirillaceae_g__Skermanella_s__Skermanella mucosa])0.918:0.00912013[&&NHX:Sample_counter=:Type_counter=GTDB--3:capture_class_counter=:capture_domain_counter=:capture_family_counter=:capture_genus_counter=:capture_order_counter=:capture_phylum_counter=:capture_species_counter=:evoltype=D:gtdb_class_counter=c__Alphaproteobacteria--3:gtdb_domain_counter=d__Bacteria--3:gtdb_family_counter=f__Azospirillaceae--3:gtdb_genus_counter=g__Skermanella--3:gtdb_order_counter=o__Azospirillales--3:gtdb_phylum_counter=p__Proteobacteria--3:gtdb_species_counter=s__Skermanella mucosa--1||s__Skermanella rosea--1||s__Skermanella sp016653635--1:heptad_counter=MCP-38H--3:lbd_counter=:lca=d__Bacteria:lca_tree=g__Skermanella:name=N771159:ref_name_counter=],RS_GCF_008843145.1_protein.faa_NZ_CP030265.1_156@PF00015_full_PFAM.367.538:5e-09[&&NHX:Type=GTDB:gtdb_class=c__Alphaproteobacteria:gtdb_domain=d__Bacteria:gtdb_family=f__Azospirillaceae:gtdb_genus=g__Skermanella:gtdb_order=o__Azospirillales:gtdb_phylum=p__Proteobacteria:gtdb_species=s__Skermanella pratensis:heptad=MCP-38H:species=d__Bacteria_p__Proteobacteria_c__Alphaproteobacteria_o__Azospirillales_f__Azospirillaceae_g__Skermanella_s__Skermanella pratensis])0.918:0.0354318[&&NHX:Sample_counter=:Type_counter=GTDB--4:capture_class_counter=:capture_domain_counter=:capture_family_counter=:capture_genus_counter=:capture_order_counter=:capture_phylum_counter=:capture_species_counter=:evoltype=D:gtdb_class_counter=c__Alphaproteobacteria--4:gtdb_domain_counter=d__Bacteria--4:gtdb_family_counter=f__Azospirillaceae--4:gtdb_genus_counter=g__Skermanella--4:gtdb_order_counter=o__Azospirillales--4:gtdb_phylum_counter=p__Proteobacteria--4:gtdb_species_counter=s__Skermanella mucosa--1||s__Skermanella pratensis--1||s__Skermanella rosea--1||s__Skermanella sp016653635--1:heptad_counter=MCP-38H--4:lbd_counter=:lca=d__Bacteria:lca_tree=g__Skermanella:name=N771161:ref_name_counter=])0.998:0.121734[&&NHX:Sample_counter=:Type_counter=GTDB--5:capture_class_counter=:capture_domain_counter=:capture_family_counter=:capture_genus_counter=:capture_order_counter=:capture_phylum_counter=:capture_species_counter=:evoltype=D:gtdb_class_counter=c__Alphaproteobacteria--5:gtdb_domain_counter=d__Bacteria--5:gtdb_family_counter=f__Azospirillaceae--5:gtdb_genus_counter=g__Skermanella--5:gtdb_order_counter=o__Azospirillales--5:gtdb_phylum_counter=p__Proteobacteria--5:gtdb_species_counter=s__Skermanella mucosa--1||s__Skermanella pratensis--1||s__Skermanella rosea--1||s__Skermanella sp016653635--1||s__Skermanella stibiiresistens--1:heptad_counter=MCP-38H--5:lbd_counter=:lca=d__Bacteria:lca_tree=g__Skermanella:name=N771162:ref_name_counter=])0.837:0.00904426[&&NHX:Sample_counter=rhizpot1--1:Type_counter=GTDB--5||capture--1:capture_class_counter=c__Gammaproteobacteria--1:capture_domain_counter=d__Bacteria--1:capture_family_counter=f__Enterobacteriaceae--1:capture_genus_counter=g__Pectobacterium--1:capture_order_counter=o__Enterobacterales--1:capture_phylum_counter=p__Proteobacteria--1:capture_species_counter=s__Pectobacterium polaris--1:gtdb_class_counter=c__Alphaproteobacteria--5:gtdb_domain_counter=d__Bacteria--5:gtdb_family_counter=f__Azospirillaceae--5:gtdb_genus_counter=g__Skermanella--5:gtdb_order_counter=o__Azospirillales--5:gtdb_phylum_counter=p__Proteobacteria--5:gtdb_species_counter=s__Skermanella mucosa--1||s__Skermanella pratensis--1||s__Skermanella rosea--1||s__Skermanella sp016653635--1||s__Skermanella stibiiresistens--1:heptad_counter=MCP-38H--6:lbd_counter=:lca_tree=g__Skermanella:name=N771163:ref_name_counter=],e68aefe8-59ff-47d3-932d-f1ef58cb99c5_5@MCPsignal.196.320:0.00791568[&&NHX:Sample=rhizpot1:Type=capture:besthit=82.4:bitscore=169.0:capture_class=c__Alphaproteobacteria:capture_domain=d__Bacteria:capture_family=f__Magnetovibrionaceae:capture_genus=g__JADGBG01:capture_order=o__Rhodospirillales:capture_phylum=p__Proteobacteria:capture_species=s__JADGBG01 sp015231605:evalue=1.46e-54:gapopen=0.0:heptad=MCP-38H:length=119.0:mismatch=21.0:qcovhsp=96.0:qend=122.0:qstart=4.0:ref_name=RS_GCF_008843145.1_protein.faa_NZ_CP030265.1_156@PF00015_full_PFAM.367.538:scovhsp=69.6:send=119.0:sstart=1.0])0.119:0.00234514[&&NHX:Sample_counter=rhizpot1--2:Type_counter=GTDB--5||capture--2:besthit_avg=82.4:besthit_max=82.4:besthit_min=82.4:besthit_std=0:besthit_sum=82.4:bitscore_avg=169.0:bitscore_max=169.0:bitscore_min=169.0:bitscore_std=0:bitscore_sum=169.0:capture_class_counter=c__Alphaproteobacteria--1||c__Gammaproteobacteria--1:capture_domain_counter=d__Bacteria--2:capture_family_counter=f__Enterobacteriaceae--1||f__Magnetovibrionaceae--1:capture_genus_counter=g__JADGBG01--1||g__Pectobacterium--1:capture_order_counter=o__Enterobacterales--1||o__Rhodospirillales--1:capture_phylum_counter=p__Proteobacteria--2:capture_species_counter=s__JADGBG01 sp015231605--1||s__Pectobacterium polaris--1:evalue_avg=1.46e-54:evalue_max=1.46e-54:evalue_min=1.46e-54:evalue_std=0:evalue_sum=1.46e-54:gapopen_avg=0.0:gapopen_max=0.0:gapopen_min=0.0:gapopen_std=0:gapopen_sum=0.0:gtdb_class_counter=c__Alphaproteobacteria--5:gtdb_domain_counter=d__Bacteria--5:gtdb_family_counter=f__Azospirillaceae--5:gtdb_genus_counter=g__Skermanella--5:gtdb_order_counter=o__Azospirillales--5:gtdb_phylum_counter=p__Proteobacteria--5:gtdb_species_counter=s__Skermanella mucosa--1||s__Skermanella pratensis--1||s__Skermanella rosea--1||s__Skermanella sp016653635--1||s__Skermanella stibiiresistens--1:heptad_counter=MCP-38H--7:lbd_counter=:lca_tree=g__Skermanella:length_avg=119.0:length_max=119.0:length_min=119.0:length_std=0:length_sum=119.0:mismatch_avg=21.0:mismatch_max=21.0:mismatch_min=21.0:mismatch_std=0:mismatch_sum=21.0:name=N771165:qcovhsp_avg=96.0:qcovhsp_max=96.0:qcovhsp_min=96.0:qcovhsp_std=0:qcovhsp_sum=96.0:qend_avg=122.0:qend_max=122.0:qend_min=122.0:qend_std=0:qend_sum=122.0:qstart_avg=4.0:qstart_max=4.0:qstart_min=4.0:qstart_std=0:qstart_sum=4.0:ref_name_counter=RS_GCF_008843145.1_protein.faa_NZ_CP030265.1_156@PF00015_full_PFAM.367.538--1:scovhsp_avg=69.6:scovhsp_max=69.6:scovhsp_min=69.6:scovhsp_std=0:scovhsp_sum=69.6:send_avg=119.0:send_max=119.0:send_min=119.0:send_std=0:send_sum=119.0:sstart_avg=1.0:sstart_max=1.0:sstart_min=1.0:sstart_std=0:sstart_sum=1.0],c9994acf-c4a2-4adc-b070-41faf743f8e8_3@MCPsignal.135.242:0.0079246[&&NHX:Sample=rhizpot1:Type=capture:capture_class=c__Gammaproteobacteria:capture_domain=d__Bacteria:capture_family=f__Enterobacteriaceae:capture_genus=g__Pectobacterium:capture_order=o__Enterobacterales:capture_phylum=p__Proteobacteria:capture_species=s__Pectobacterium polaris:heptad=MCP-38H])0:1.8e-08[&&NHX:Sample_counter=rhizpot1--3:Type_counter=GTDB--5||capture--3:besthit_avg=82.4:besthit_max=82.4:besthit_min=82.4:besthit_std=0:besthit_sum=82.4:bitscore_avg=169.0:bitscore_max=169.0:bitscore_min=169.0:bitscore_std=0:bitscore_sum=169.0:capture_class_counter=c__Alphaproteobacteria--1||c__Gammaproteobacteria--2:capture_domain_counter=d__Bacteria--3:capture_family_counter=f__Enterobacteriaceae--2||f__Magnetovibrionaceae--1:capture_genus_counter=g__JADGBG01--1||g__Pectobacterium--2:capture_order_counter=o__Enterobacterales--2||o__Rhodospirillales--1:capture_phylum_counter=p__Proteobacteria--3:capture_species_counter=s__JADGBG01 sp015231605--1||s__Pectobacterium polaris--2:evalue_avg=1.46e-54:evalue_max=1.46e-54:evalue_min=1.46e-54:evalue_std=0:evalue_sum=1.46e-54:gapopen_avg=0.0:gapopen_max=0.0:gapopen_min=0.0:gapopen_std=0:gapopen_sum=0.0:gtdb_class_counter=c__Alphaproteobacteria--5:gtdb_domain_counter=d__Bacteria--5:gtdb_family_counter=f__Azospirillaceae--5:gtdb_genus_counter=g__Skermanella--5:gtdb_order_counter=o__Azospirillales--5:gtdb_phylum_counter=p__Proteobacteria--5:gtdb_species_counter=s__Skermanella mucosa--1||s__Skermanella pratensis--1||s__Skermanella rosea--1||s__Skermanella sp016653635--1||s__Skermanella stibiiresistens--1:heptad_counter=MCP-38H--8:lbd_counter=:lca_tree=g__Skermanella:length_avg=119.0:length_max=119.0:length_min=119.0:length_std=0:length_sum=119.0:mismatch_avg=21.0:mismatch_max=21.0:mismatch_min=21.0:mismatch_std=0:mismatch_sum=21.0:name=N771167:qcovhsp_avg=96.0:qcovhsp_max=96.0:qcovhsp_min=96.0:qcovhsp_std=0:qcovhsp_sum=96.0:qend_avg=122.0:qend_max=122.0:qend_min=122.0:qend_std=0:qend_sum=122.0:qstart_avg=4.0:qstart_max=4.0:qstart_min=4.0:qstart_std=0:qstart_sum=4.0:ref_name_counter=RS_GCF_008843145.1_protein.faa_NZ_CP030265.1_156@PF00015_full_PFAM.367.538--1:scovhsp_avg=69.6:scovhsp_max=69.6:scovhsp_min=69.6:scovhsp_std=0:scovhsp_sum=69.6:send_avg=119.0:send_max=119.0:send_min=119.0:send_std=0:send_sum=119.0:sstart_avg=1.0:sstart_max=1.0:sstart_min=1.0:sstart_std=0:sstart_sum=1.0],98be8a33-c21c-43d0-8699-52030bf97820_2@MCPsignal.220.325:5e-09[&&NHX:Sample=rhizpot1:Type=capture:capture_class=c__Gammaproteobacteria:capture_domain=d__Bacteria:capture_family=f__Burkholderiaceae:capture_genus=g__Cupriavidus:capture_order=o__Burkholderiales:capture_phylum=p__Proteobacteria:capture_species=s__Cupriavidus pauculus:heptad=MCP-38H])0:1.3e-08[&&NHX:Sample_counter=rhizpot1--4:Type_counter=GTDB--5||capture--4:besthit_avg=82.4:besthit_max=82.4:besthit_min=82.4:besthit_std=0:besthit_sum=82.4:bitscore_avg=169.0:bitscore_max=169.0:bitscore_min=169.0:bitscore_std=0:bitscore_sum=169.0:capture_class_counter=c__Alphaproteobacteria--1||c__Gammaproteobacteria--3:capture_domain_counter=d__Bacteria--4:capture_family_counter=f__Burkholderiaceae--1||f__Enterobacteriaceae--2||f__Magnetovibrionaceae--1:capture_genus_counter=g__Cupriavidus--1||g__JADGBG01--1||g__Pectobacterium--2:capture_order_counter=o__Burkholderiales--1||o__Enterobacterales--2||o__Rhodospirillales--1:capture_phylum_counter=p__Proteobacteria--4:capture_species_counter=s__Cupriavidus pauculus--1||s__JADGBG01 sp015231605--1||s__Pectobacterium polaris--2:evalue_avg=1.46e-54:evalue_max=1.46e-54:evalue_min=1.46e-54:evalue_std=0:evalue_sum=1.46e-54:gapopen_avg=0.0:gapopen_max=0.0:gapopen_min=0.0:gapopen_std=0:gapopen_sum=0.0:gtdb_class_counter=c__Alphaproteobacteria--5:gtdb_domain_counter=d__Bacteria--5:gtdb_family_counter=f__Azospirillaceae--5:gtdb_genus_counter=g__Skermanella--5:gtdb_order_counter=o__Azospirillales--5:gtdb_phylum_counter=p__Proteobacteria--5:gtdb_species_counter=s__Skermanella mucosa--1||s__Skermanella pratensis--1||s__Skermanella rosea--1||s__Skermanella sp016653635--1||s__Skermanella stibiiresistens--1:heptad_counter=MCP-38H--9:lbd_counter=:lca_tree=g__Skermanella:length_avg=119.0:length_max=119.0:length_min=119.0:length_std=0:length_sum=119.0:mismatch_avg=21.0:mismatch_max=21.0:mismatch_min=21.0:mismatch_std=0:mismatch_sum=21.0:name=N771169:qcovhsp_avg=96.0:qcovhsp_max=96.0:qcovhsp_min=96.0:qcovhsp_std=0:qcovhsp_sum=96.0:qend_avg=122.0:qend_max=122.0:qend_min=122.0:qend_std=0:qend_sum=122.0:qstart_avg=4.0:qstart_max=4.0:qstart_min=4.0:qstart_std=0:qstart_sum=4.0:ref_name_counter=RS_GCF_008843145.1_protein.faa_NZ_CP030265.1_156@PF00015_full_PFAM.367.538--1:scovhsp_avg=69.6:scovhsp_max=69.6:scovhsp_min=69.6:scovhsp_std=0:scovhsp_sum=69.6:send_avg=119.0:send_max=119.0:send_min=119.0:send_std=0:send_sum=119.0:sstart_avg=1.0:sstart_max=1.0:sstart_min=1.0:sstart_std=0:sstart_sum=1.0],c703b2af-cfc5-4e96-89c1-c9fa300c040f_6@MCPsignal.219.324:5e-09[&&NHX:Sample=rhizpot1:Type=capture:capture_class=c__Gammaproteobacteria:capture_domain=d__Bacteria:capture_family=f__Burkholderiaceae:capture_genus=g__Cupriavidus:capture_order=o__Burkholderiales:capture_phylum=p__Proteobacteria:capture_species=s__Cupriavidus pauculus:heptad=MCP-38H])0.708:0.00229409[&&NHX:Sample_counter=rhizpot1--5:Type_counter=GTDB--5||capture--5:besthit_avg=82.4:besthit_max=82.4:besthit_min=82.4:besthit_std=0:besthit_sum=82.4:bitscore_avg=169.0:bitscore_max=169.0:bitscore_min=169.0:bitscore_std=0:bitscore_sum=169.0:capture_class_counter=c__Alphaproteobacteria--1||c__Gammaproteobacteria--4:capture_domain_counter=d__Bacteria--5:capture_family_counter=f__Burkholderiaceae--2||f__Enterobacteriaceae--2||f__Magnetovibrionaceae--1:capture_genus_counter=g__Cupriavidus--2||g__JADGBG01--1||g__Pectobacterium--2:capture_order_counter=o__Burkholderiales--2||o__Enterobacterales--2||o__Rhodospirillales--1:capture_phylum_counter=p__Proteobacteria--5:capture_species_counter=s__Cupriavidus pauculus--2||s__JADGBG01 sp015231605--1||s__Pectobacterium polaris--2:evalue_avg=1.46e-54:evalue_max=1.46e-54:evalue_min=1.46e-54:evalue_std=0:evalue_sum=1.46e-54:gapopen_avg=0.0:gapopen_max=0.0:gapopen_min=0.0:gapopen_std=0:gapopen_sum=0.0:gtdb_class_counter=c__Alphaproteobacteria--5:gtdb_domain_counter=d__Bacteria--5:gtdb_family_counter=f__Azospirillaceae--5:gtdb_genus_counter=g__Skermanella--5:gtdb_order_counter=o__Azospirillales--5:gtdb_phylum_counter=p__Proteobacteria--5:gtdb_species_counter=s__Skermanella mucosa--1||s__Skermanella pratensis--1||s__Skermanella rosea--1||s__Skermanella sp016653635--1||s__Skermanella stibiiresistens--1:heptad_counter=MCP-38H--10:lbd_counter=:lca_tree=g__Skermanella:length_avg=119.0:length_max=119.0:length_min=119.0:length_std=0:length_sum=119.0:mismatch_avg=21.0:mismatch_max=21.0:mismatch_min=21.0:mismatch_std=0:mismatch_sum=21.0:name=N771171:qcovhsp_avg=96.0:qcovhsp_max=96.0:qcovhsp_min=96.0:qcovhsp_std=0:qcovhsp_sum=96.0:qend_avg=122.0:qend_max=122.0:qend_min=122.0:qend_std=0:qend_sum=122.0:qstart_avg=4.0:qstart_max=4.0:qstart_min=4.0:qstart_std=0:qstart_sum=4.0:ref_name_counter=RS_GCF_008843145.1_protein.faa_NZ_CP030265.1_156@PF00015_full_PFAM.367.538--1:scovhsp_avg=69.6:scovhsp_max=69.6:scovhsp_min=69.6:scovhsp_std=0:scovhsp_sum=69.6:send_avg=119.0:send_max=119.0:send_min=119.0:send_std=0:send_sum=119.0:sstart_avg=1.0:sstart_max=1.0:sstart_min=1.0:sstart_std=0:sstart_sum=1.0])0.621:0.00503097[&&NHX:Sample_counter=rhizpot1--5||rhizpot3--2:Type_counter=GTDB--5||capture--7:besthit_avg=82.5:besthit_max=86.1:besthit_min=79.0:besthit_std=3.5510561809129375:besthit_sum=247.5:bitscore_avg=168.66666666666666:bitscore_max=171.0:bitscore_min=166.0:bitscore_std=2.5166114784235836:bitscore_sum=506.0:capture_class_counter=c__Alphaproteobacteria--1||c__Gammaproteobacteria--6:capture_domain_counter=d__Bacteria--7:capture_family_counter=f__Burkholderiaceae--2||f__Enterobacteriaceae--2||f__Magnetovibrionaceae--1||f__Pseudomonadaceae--1||f__Rhodocyclaceae--1:capture_genus_counter=g__Azonexus--1||g__Cupriavidus--2||g__JADGBG01--1||g__Pectobacterium--2||g__Pseudomonas_E--1:capture_order_counter=o__Burkholderiales--3||o__Enterobacterales--2||o__Pseudomonadales--1||o__Rhodospirillales--1:capture_phylum_counter=p__Proteobacteria--7:capture_species_counter=s__Azonexus sp002345845--1||s__Cupriavidus pauculus--2||s__JADGBG01 sp015231605--1||s__Pectobacterium polaris--2||s__Pseudomonas_E sp000931465--1:evalue_avg=1.6153e-53:evalue_max=4.68e-53:evalue_min=1.99e-55:evalue_std=2.6548568454815036e-53:evalue_sum=4.845900000000001e-53:gapopen_avg=0.3333333333333333:gapopen_max=1.0:gapopen_min=0.0:gapopen_std=0.5773502691896258:gapopen_sum=1.0:gtdb_class_counter=c__Alphaproteobacteria--5:gtdb_domain_counter=d__Bacteria--5:gtdb_family_counter=f__Azospirillaceae--5:gtdb_genus_counter=g__Skermanella--5:gtdb_order_counter=o__Azospirillales--5:gtdb_phylum_counter=p__Proteobacteria--5:gtdb_species_counter=s__Skermanella mucosa--1||s__Skermanella pratensis--1||s__Skermanella rosea--1||s__Skermanella sp016653635--1||s__Skermanella stibiiresistens--1:heptad_counter=MCP-38H--12:lbd_counter=:lca_tree=g__Skermanella:length_avg=119.33333333333333:length_max=124.0:length_min=115.0:length_std=4.509249752822894:length_sum=358.0:mismatch_avg=20.666666666666668:mismatch_max=25.0:mismatch_min=16.0:mismatch_std=4.509249752822894:mismatch_sum=62.0:name=N771172:qcovhsp_avg=97.56666666666666:qcovhsp_max=99.2:qcovhsp_min=96.0:qcovhsp_std=1.601041327803045:qcovhsp_sum=292.7:qend_avg=121.0:qend_max=123.0:qend_min=118.0:qend_std=2.6457513110645907:qend_sum=363.0:qstart_avg=3.0:qstart_max=4.0:qstart_min=1.0:qstart_std=1.7320508075688772:qstart_sum=9.0:ref_name_counter=RS_GCF_008843145.1_protein.faa_NZ_CP030265.1_156@PF00015_full_PFAM.367.538--2||RS_GCF_016806835.1_protein.faa_NZ_JAEUWT010000048.1_24@PF00015_full_PFAM.369.539--1:scovhsp_avg=69.93333333333332:scovhsp_max=72.9:scovhsp_min=67.3:scovhsp_std=2.8148416178061173:scovhsp_sum=209.79999999999998:send_avg=130.0:send_max=156.0:send_min=115.0:send_std=22.60530911091463:send_sum=390.0:sstart_avg=11.666666666666666:sstart_max=33.0:sstart_min=1.0:sstart_std=18.475208614068027:sstart_sum=35.0])0:5e-09[&&NHX:Sample_counter=rhizpot1--6||rhizpot3--3:Type_counter=GTDB--5||capture--9:besthit_avg=80.725:besthit_max=86.1:besthit_min=75.4:besthit_std=4.583575751164873:besthit_sum=322.9:bitscore_avg=173.0:bitscore_max=186.0:bitscore_min=166.0:bitscore_std=8.906926143924924:bitscore_sum=692.0:capture_class_counter=c__Alphaproteobacteria--2||c__Gammaproteobacteria--7:capture_domain_counter=d__Bacteria--9:capture_family_counter=f__Burkholderiaceae--2||f__Enterobacteriaceae--3||f__Magnetospirillaceae--1||f__Magnetovibrionaceae--1||f__Pseudomonadaceae--1||f__Rhodocyclaceae--1:capture_genus_counter=g__Azonexus--1||g__Cupriavidus--2||g__JADGBG01--1||g__Mixta--1||g__Pectobacterium--2||g__Phaeospirillum--1||g__Pseudomonas_E--1:capture_order_counter=o__Burkholderiales--3||o__Enterobacterales--3||o__Pseudomonadales--1||o__Rhodospirillales--2:capture_phylum_counter=p__Proteobacteria--9:capture_species_counter=s__Azonexus sp002345845--1||s__Cupriavidus pauculus--2||s__JADGBG01 sp015231605--1||s__Mixta tenebrionis--1||s__Pectobacterium polaris--2||s__Phaeospirillum sp903853455--1||s__Pseudomonas_E sp000931465--1:evalue_avg=1.21147503275e-53:evalue_max=4.68e-53:evalue_min=1.31e-60:evalue_std=2.313253480136693e-53:evalue_sum=4.845900131e-53:gapopen_avg=0.25:gapopen_max=1.0:gapopen_min=0.0:gapopen_std=0.5:gapopen_sum=1.0:gtdb_class_counter=c__Alphaproteobacteria--5:gtdb_domain_counter=d__Bacteria--5:gtdb_family_counter=f__Azospirillaceae--5:gtdb_genus_counter=g__Skermanella--5:gtdb_order_counter=o__Azospirillales--5:gtdb_phylum_counter=p__Proteobacteria--5:gtdb_species_counter=s__Skermanella mucosa--1||s__Skermanella pratensis--1||s__Skermanella rosea--1||s__Skermanella sp016653635--1||s__Skermanella stibiiresistens--1:heptad_counter=MCP-38H--14:lbd_counter=:lca_tree=g__Skermanella:length_avg=125.0:length_max=142.0:length_min=115.0:length_std=11.916375287812984:length_sum=500.0:mismatch_avg=24.25:mismatch_max=35.0:mismatch_min=16.0:mismatch_std=8.05708797684788:mismatch_sum=97.0:name=N771173:qcovhsp_avg=98.0:qcovhsp_max=99.3:qcovhsp_min=96.0:qcovhsp_std=1.568438714135812:qcovhsp_sum=392.0:qend_avg=126.5:qend_max=143.0:qend_min=118.0:qend_std=11.210114480533491:qend_sum=506.0:qstart_avg=2.75:qstart_max=4.0:qstart_min=1.0:qstart_std=1.5:qstart_sum=11.0:ref_name_counter=RS_GCF_008843145.1_protein.faa_NZ_CP030265.1_156@PF00015_full_PFAM.367.538--2||RS_GCF_016765655.1_protein.faa_NZ_JAETGP010000023.1_67@PF00015_full_PFAM.367.539--1||RS_GCF_016806835.1_protein.faa_NZ_JAEUWT010000048.1_24@PF00015_full_PFAM.369.539--1:scovhsp_avg=73.1:scovhsp_max=82.6:scovhsp_min=67.3:scovhsp_std=6.7374574828590434:scovhsp_sum=292.4:send_avg=137.0:send_max=158.0:send_min=115.0:send_std=23.166067138525406:send_sum=548.0:sstart_avg=13.0:sstart_max=33.0:sstart_min=1.0:sstart_std=15.31883372410141:sstart_sum=52.0],(5fef3aca-d073-4ef4-adfe-70cdc7516bb3_6@MCPsignal.182.289:5e-09[&&NHX:Sample=rhizpot1:Type=capture:capture_class=c__Alphaproteobacteria:capture_domain=d__Bacteria:capture_family=f__Magnetospirillaceae:capture_genus=g__Phaeospirillum:capture_order=o__Rhodospirillales:capture_phylum=p__Proteobacteria:capture_species=s__Phaeospirillum sp903853455:heptad=MCP-38H],3652c733-09fc-47b1-beac-4487e763d92b_5@MCPsignal.379.490:5e-09[&&NHX:Sample=rhizpot1:Type=capture:besthit=83.3:bitscore=154.0:capture_class=c__Alphaproteobacteria:capture_domain=d__Bacteria:capture_family=f__Magnetospirillaceae:capture_genus=g__Phaeospirillum:capture_order=o__Rhodospirillales:capture_phylum=p__Proteobacteria:capture_species=s__Phaeospirillum sp903853455:evalue=1.07e-48:gapopen=0.0:heptad=MCP-38H:length=108.0:mismatch=18.0:qcovhsp=97.3:qend=111.0:qstart=4.0:ref_name=RS_GCF_016765655.1_protein.faa_NZ_JAETGP010000023.1_67@PF00015_full_PFAM.367.539:scovhsp=62.8:send=108.0:sstart=1.0])0.958:0.0304195[&&NHX:Sample_counter=rhizpot1--2:Type_counter=capture--2:besthit_avg=83.3:besthit_max=83.3:besthit_min=83.3:besthit_std=0:besthit_sum=83.3:bitscore_avg=154.0:bitscore_max=154.0:bitscore_min=154.0:bitscore_std=0:bitscore_sum=154.0:capture_class_counter=c__Alphaproteobacteria--2:capture_domain_counter=d__Bacteria--2:capture_family_counter=f__Magnetospirillaceae--2:capture_genus_counter=g__Phaeospirillum--2:capture_order_counter=o__Rhodospirillales--2:capture_phylum_counter=p__Proteobacteria--2:capture_species_counter=s__Phaeospirillum sp903853455--2:evalue_avg=1.07e-48:evalue_max=1.07e-48:evalue_min=1.07e-48:evalue_std=0:evalue_sum=1.07e-48:gapopen_avg=0.0:gapopen_max=0.0:gapopen_min=0.0:gapopen_std=0:gapopen_sum=0.0:gtdb_class_counter=:gtdb_domain_counter=:gtdb_family_counter=:gtdb_genus_counter=:gtdb_order_counter=:gtdb_phylum_counter=:gtdb_species_counter=:heptad_counter=MCP-38H--2:lbd_counter=:length_avg=108.0:length_max=108.0:length_min=108.0:length_std=0:length_sum=108.0:mismatch_avg=18.0:mismatch_max=18.0:mismatch_min=18.0:mismatch_std=0:mismatch_sum=18.0:name=N771176:qcovhsp_avg=97.3:qcovhsp_max=97.3:qcovhsp_min=97.3:qcovhsp_std=0:qcovhsp_sum=97.3:qend_avg=111.0:qend_max=111.0:qend_min=111.0:qend_std=0:qend_sum=111.0:qstart_avg=4.0:qstart_max=4.0:qstart_min=4.0:qstart_std=0:qstart_sum=4.0:ref_name_counter=RS_GCF_016765655.1_protein.faa_NZ_JAETGP010000023.1_67@PF00015_full_PFAM.367.539--1:scovhsp_avg=62.8:scovhsp_max=62.8:scovhsp_min=62.8:scovhsp_std=0:scovhsp_sum=62.8:send_avg=108.0:send_max=108.0:send_min=108.0:send_std=0:send_sum=108.0:sstart_avg=1.0:sstart_max=1.0:sstart_min=1.0:sstart_std=0:sstart_sum=1.0])0.436:0.0100398[&&NHX:Sample_counter=rhizpot1--8||rhizpot3--3:Type_counter=GTDB--5||capture--11:besthit_avg=81.24:besthit_max=86.1:besthit_min=75.4:besthit_std=4.133158598457113:besthit_sum=406.2:bitscore_avg=169.2:bitscore_max=186.0:bitscore_min=154.0:bitscore_std=11.476062042355817:bitscore_sum=846.0:capture_class_counter=c__Alphaproteobacteria--4||c__Gammaproteobacteria--7:capture_domain_counter=d__Bacteria--11:capture_family_counter=f__Burkholderiaceae--2||f__Enterobacteriaceae--3||f__Magnetospirillaceae--3||f__Magnetovibrionaceae--1||f__Pseudomonadaceae--1||f__Rhodocyclaceae--1:capture_genus_counter=g__Azonexus--1||g__Cupriavidus--2||g__JADGBG01--1||g__Mixta--1||g__Pectobacterium--2||g__Phaeospirillum--3||g__Pseudomonas_E--1:capture_order_counter=o__Burkholderiales--3||o__Enterobacterales--3||o__Pseudomonadales--1||o__Rhodospirillales--4:capture_phylum_counter=p__Proteobacteria--11:capture_species_counter=s__Azonexus sp002345845--1||s__Cupriavidus pauculus--2||s__JADGBG01 sp015231605--1||s__Mixta tenebrionis--1||s__Pectobacterium polaris--2||s__Phaeospirillum sp903853455--3||s__Pseudomonas_E sp000931465--1:evalue_avg=2.14009691800262e-49:evalue_max=1.07e-48:evalue_min=1.31e-60:evalue_std=4.785131297232594e-49:evalue_sum=1.0700484590013101e-48:gapopen_avg=0.2:gapopen_max=1.0:gapopen_min=0.0:gapopen_std=0.447213595499958:gapopen_sum=1.0:gtdb_class_counter=c__Alphaproteobacteria--5:gtdb_domain_counter=d__Bacteria--5:gtdb_family_counter=f__Azospirillaceae--5:gtdb_genus_counter=g__Skermanella--5:gtdb_order_counter=o__Azospirillales--5:gtdb_phylum_counter=p__Proteobacteria--5:gtdb_species_counter=s__Skermanella mucosa--1||s__Skermanella pratensis--1||s__Skermanella rosea--1||s__Skermanella sp016653635--1||s__Skermanella stibiiresistens--1:heptad_counter=MCP-38H--16:lbd_counter=:lca_tree=g__Skermanella:length_avg=121.6:length_max=142.0:length_min=108.0:length_std=12.817956155331473:length_sum=608.0:mismatch_avg=23.0:mismatch_max=35.0:mismatch_min=16.0:mismatch_std=7.516648189186454:mismatch_sum=115.0:name=N771177:qcovhsp_avg=97.86:qcovhsp_max=99.3:qcovhsp_min=96.0:qcovhsp_std=1.393915348936226:qcovhsp_sum=489.3:qend_avg=123.4:qend_max=143.0:qend_min=111.0:qend_std=11.928956366757319:qend_sum=617.0:qstart_avg=3.0:qstart_max=4.0:qstart_min=1.0:qstart_std=1.4142135623730951:qstart_sum=15.0:ref_name_counter=RS_GCF_008843145.1_protein.faa_NZ_CP030265.1_156@PF00015_full_PFAM.367.538--2||RS_GCF_016765655.1_protein.faa_NZ_JAETGP010000023.1_67@PF00015_full_PFAM.367.539--2||RS_GCF_016806835.1_protein.faa_NZ_JAEUWT010000048.1_24@PF00015_full_PFAM.369.539--1:scovhsp_avg=71.03999999999999:scovhsp_max=82.6:scovhsp_min=62.8:scovhsp_std=7.433908796857814:scovhsp_sum=355.19999999999993:send_avg=131.2:send_max=158.0:send_min=108.0:send_std=23.88932816133597:send_sum=656.0:sstart_avg=10.6:sstart_max=33.0:sstart_min=1.0:sstart_std=14.310835055998654:sstart_sum=53.0],((50ff47c1-7560-4d8e-a0a1-466fa297ae60_6@MCPsignal.23.155:5e-09[&&NHX:Sample=rhizpot3:Type=capture:besthit=95.4:bitscore=130.0:capture_class=c__Gammaproteobacteria:capture_domain=d__Bacteria:capture_family=f__Pseudomonadaceae:capture_genus=g__Pseudomonas_E:capture_order=o__Pseudomonadales:capture_phylum=p__Proteobacteria:capture_species=s__Pseudomonas_E sp017875955:evalue=3.24e-39:gapopen=0.0:heptad=MCP-38H:length=131.0:mismatch=6.0:qcovhsp=99.2:qend=132.0:qstart=2.0:ref_name=RS_GCF_000936425.1_protein.faa_NZ_AVFK01000016.1_100@PF00015_full_PFAM.370.532:scovhsp=80.9:send=154.0:sstart=24.0],(((9413131f-cd67-4b7e-a4f7-c16a40602fba_5@MCPsignal.25.174:0.00519882[&&NHX:Sample=rhizpot1:Type=capture:besthit=79.7:bitscore=201.0:capture_class=c__Gammaproteobacteria:capture_domain=d__Bacteria:capture_family=f__Pseudomonadaceae:capture_genus=g__Pseudomonas_E:capture_order=o__Pseudomonadales:capture_phylum=p__Proteobacteria:capture_species=s__Pseudomonas_E sp017875955:evalue=1.94e-66:gapopen=1.0:heptad=MCP-38H:length=148.0:mismatch=29.0:qcovhsp=98.7:qend=149.0:qstart=3.0:ref_name=RS_GCF_016765655.1_protein.faa_NZ_JAETGP010000023.1_67@PF00015_full_PFAM.367.539:scovhsp=86.0:send=153.0:sstart=6.0],(6bbdb807-19b5-4d03-8564-9498236b6bc4_1@MCPsignal.63.183:6e-09[&&NHX:Sample=rhizpot3:Type=capture:besthit=82.8:bitscore=166.0:capture_class=c__Gammaproteobacteria:capture_domain=d__Bacteria:capture_family=f__Pseudomonadaceae:capture_genus=g__Pseudomonas_E:capture_order=o__Pseudomonadales:capture_phylum=p__Proteobacteria:capture_species=s__Pseudomonas_E sp017875955:evalue=4.25e-53:gapopen=0.0:heptad=MCP-38H:length=116.0:mismatch=20.0:qcovhsp=96.7:qend=120.0:qstart=5.0:ref_name=RS_GCF_016765655.1_protein.faa_NZ_JAETGP010000023.1_67@PF00015_full_PFAM.367.539:scovhsp=67.4:send=116.0:sstart=1.0],(1b592e51-2874-40ab-b2ea-1743f19dfa93_2@MCPsignal.307.413:5e-09[&&NHX:Sample=rhizpot1:Type=capture:capture_class=c__Gammaproteobacteria:capture_domain=d__Bacteria:capture_family=f__Pseudomonadaceae:capture_genus=g__Pseudomonas_E:capture_order=o__Pseudomonadales:capture_phylum=p__Proteobacteria:capture_species=s__Pseudomonas_E sp017875955:heptad=MCP-38H],06349f3a-fb6d-47ad-84a6-ed4941c03dc0_1@MCPsignal.128.232:0.00834918[&&NHX:Sample=rhizpot1:Type=capture:capture_class=c__Gammaproteobacteria:capture_domain=d__Bacteria:capture_family=f__Pseudomonadaceae:capture_genus=g__Pseudomonas_E:capture_order=o__Pseudomonadales:capture_phylum=p__Proteobacteria:capture_species=s__Pseudomonas_E sp017875955:heptad=MCP-38H])0:5e-09[&&NHX:Sample_counter=rhizpot1--2:Type_counter=capture--2:capture_class_counter=c__Gammaproteobacteria--2:capture_domain_counter=d__Bacteria--2:capture_family_counter=f__Pseudomonadaceae--2:capture_genus_counter=g__Pseudomonas_E--2:capture_order_counter=o__Pseudomonadales--2:capture_phylum_counter=p__Proteobacteria--2:capture_species_counter=s__Pseudomonas_E sp017875955--2:gtdb_class_counter=:gtdb_domain_counter=:gtdb_family_counter=:gtdb_genus_counter=:gtdb_order_counter=:gtdb_phylum_counter=:gtdb_species_counter=:heptad_counter=MCP-38H--2:lbd_counter=:name=N771183:ref_name_counter=])0:5e-09[&&NHX:Sample_counter=rhizpot1--2||rhizpot3--1:Type_counter=capture--3:besthit_avg=82.8:besthit_max=82.8:besthit_min=82.8:besthit_std=0:besthit_sum=82.8:bitscore_avg=166.0:bitscore_max=166.0:bitscore_min=166.0:bitscore_std=0:bitscore_sum=166.0:capture_class_counter=c__Gammaproteobacteria--3:capture_domain_counter=d__Bacteria--3:capture_family_counter=f__Pseudomonadaceae--3:capture_genus_counter=g__Pseudomonas_E--3:capture_order_counter=o__Pseudomonadales--3:capture_phylum_counter=p__Proteobacteria--3:capture_species_counter=s__Pseudomonas_E sp017875955--3:evalue_avg=4.25e-53:evalue_max=4.25e-53:evalue_min=4.25e-53:evalue_std=0:evalue_sum=4.25e-53:gapopen_avg=0.0:gapopen_max=0.0:gapopen_min=0.0:gapopen_std=0:gapopen_sum=0.0:gtdb_class_counter=:gtdb_domain_counter=:gtdb_family_counter=:gtdb_genus_counter=:gtdb_order_counter=:gtdb_phylum_counter=:gtdb_species_counter=:heptad_counter=MCP-38H--3:lbd_counter=:length_avg=116.0:length_max=116.0:length_min=116.0:length_std=0:length_sum=116.0:mismatch_avg=20.0:mismatch_max=20.0:mismatch_min=20.0:mismatch_std=0:mismatch_sum=20.0:name=N771184:qcovhsp_avg=96.7:qcovhsp_max=96.7:qcovhsp_min=96.7:qcovhsp_std=0:qcovhsp_sum=96.7:qend_avg=120.0:qend_max=120.0:qend_min=120.0:qend_std=0:qend_sum=120.0:qstart_avg=5.0:qstart_max=5.0:qstart_min=5.0:qstart_std=0:qstart_sum=5.0:ref_name_counter=RS_GCF_016765655.1_protein.faa_NZ_JAETGP010000023.1_67@PF00015_full_PFAM.367.539--1:scovhsp_avg=67.4:scovhsp_max=67.4:scovhsp_min=67.4:scovhsp_std=0:scovhsp_sum=67.4:send_avg=116.0:send_max=116.0:send_min=116.0:send_std=0:send_sum=116.0:sstart_avg=1.0:sstart_max=1.0:sstart_min=1.0:sstart_std=0:sstart_sum=1.0])0:5e-09[&&NHX:Sample_counter=rhizpot1--3||rhizpot3--1:Type_counter=capture--4:besthit_avg=81.25:besthit_max=82.8:besthit_min=79.7:besthit_std=2.192031021678293:besthit_sum=162.5:bitscore_avg=183.5:bitscore_max=201.0:bitscore_min=166.0:bitscore_std=24.748737341529164:bitscore_sum=367.0:capture_class_counter=c__Gammaproteobacteria--4:capture_domain_counter=d__Bacteria--4:capture_family_counter=f__Pseudomonadaceae--4:capture_genus_counter=g__Pseudomonas_E--4:capture_order_counter=o__Pseudomonadales--4:capture_phylum_counter=p__Proteobacteria--4:capture_species_counter=s__Pseudomonas_E sp017875955--4:evalue_avg=2.125000000000097e-53:evalue_max=4.25e-53:evalue_min=1.94e-66:evalue_std=3.0052038200426903e-53:evalue_sum=4.250000000000194e-53:gapopen_avg=0.5:gapopen_max=1.0:gapopen_min=0.0:gapopen_std=0.7071067811865476:gapopen_sum=1.0:gtdb_class_counter=:gtdb_domain_counter=:gtdb_family_counter=:gtdb_genus_counter=:gtdb_order_counter=:gtdb_phylum_counter=:gtdb_species_counter=:heptad_counter=MCP-38H--4:lbd_counter=:length_avg=132.0:length_max=148.0:length_min=116.0:length_std=22.627416997969522:length_sum=264.0:mismatch_avg=24.5:mismatch_max=29.0:mismatch_min=20.0:mismatch_std=6.363961030678928:mismatch_sum=49.0:name=N771185:qcovhsp_avg=97.7:qcovhsp_max=98.7:qcovhsp_min=96.7:qcovhsp_std=1.4142135623730951:qcovhsp_sum=195.4:qend_avg=134.5:qend_max=149.0:qend_min=120.0:qend_std=20.506096654409877:qend_sum=269.0:qstart_avg=4.0:qstart_max=5.0:qstart_min=3.0:qstart_std=1.4142135623730951:qstart_sum=8.0:ref_name_counter=RS_GCF_016765655.1_protein.faa_NZ_JAETGP010000023.1_67@PF00015_full_PFAM.367.539--2:scovhsp_avg=76.7:scovhsp_max=86.0:scovhsp_min=67.4:scovhsp_std=13.152186130069781:scovhsp_sum=153.4:send_avg=134.5:send_max=153.0:send_min=116.0:send_std=26.16295090390226:send_sum=269.0:sstart_avg=3.5:sstart_max=6.0:sstart_min=1.0:sstart_std=3.5355339059327378:sstart_sum=7.0],(7230a30c-20a8-5206-b15a-da4e5858898e_4@MCPsignal.457.543:0.0189185[&&NHX:Sample=rhizpot3:Type=capture:capture_class=c__Alphaproteobacteria:capture_domain=d__Bacteria:capture_family=f__Sphingomonadaceae:capture_genus=g__Sphingomonas:capture_order=o__Sphingomonadales:capture_phylum=p__Proteobacteria:capture_species=s__Sphingomonas yabuuchiae:heptad=MCP-38H],daaf895e-9546-4307-a86d-3e410258d1a7_3@MCPsignal.261.421:0.00937244[&&NHX:Sample=rhizpot3:Type=capture:besthit=70.1:bitscore=188.0:capture_class=c__Gammaproteobacteria:capture_domain=d__Bacteria:capture_family=f__Pseudomonadaceae:capture_genus=g__Pseudomonas_E:capture_order=o__Pseudomonadales:capture_phylum=p__Proteobacteria:capture_species=s__Pseudomonas_E sp017875955:evalue=3.1e-61:gapopen=0.0:heptad=MCP-38H:length=157.0:mismatch=47.0:qcovhsp=98.1:qend=160.0:qstart=4.0:ref_name=RS_GCF_016765655.1_protein.faa_NZ_JAETGP010000023.1_67@PF00015_full_PFAM.367.539:scovhsp=91.3:send=157.0:sstart=1.0])0:5e-09[&&NHX:Sample_counter=rhizpot3--2:Type_counter=capture--2:besthit_avg=70.1:besthit_max=70.1:besthit_min=70.1:besthit_std=0:besthit_sum=70.1:bitscore_avg=188.0:bitscore_max=188.0:bitscore_min=188.0:bitscore_std=0:bitscore_sum=188.0:capture_class_counter=c__Alphaproteobacteria--1||c__Gammaproteobacteria--1:capture_domain_counter=d__Bacteria--2:capture_family_counter=f__Pseudomonadaceae--1||f__Sphingomonadaceae--1:capture_genus_counter=g__Pseudomonas_E--1||g__Sphingomonas--1:capture_order_counter=o__Pseudomonadales--1||o__Sphingomonadales--1:capture_phylum_counter=p__Proteobacteria--2:capture_species_counter=s__Pseudomonas_E sp017875955--1||s__Sphingomonas yabuuchiae--1:evalue_avg=3.1e-61:evalue_max=3.1e-61:evalue_min=3.1e-61:evalue_std=0:evalue_sum=3.1e-61:gapopen_avg=0.0:gapopen_max=0.0:gapopen_min=0.0:gapopen_std=0:gapopen_sum=0.0:gtdb_class_counter=:gtdb_domain_counter=:gtdb_family_counter=:gtdb_genus_counter=:gtdb_order_counter=:gtdb_phylum_counter=:gtdb_species_counter=:heptad_counter=MCP-38H--2:lbd_counter=:length_avg=157.0:length_max=157.0:length_min=157.0:length_std=0:length_sum=157.0:mismatch_avg=47.0:mismatch_max=47.0:mismatch_min=47.0:mismatch_std=0:mismatch_sum=47.0:name=N771188:qcovhsp_avg=98.1:qcovhsp_max=98.1:qcovhsp_min=98.1:qcovhsp_std=0:qcovhsp_sum=98.1:qend_avg=160.0:qend_max=160.0:qend_min=160.0:qend_std=0:qend_sum=160.0:qstart_avg=4.0:qstart_max=4.0:qstart_min=4.0:qstart_std=0:qstart_sum=4.0:ref_name_counter=RS_GCF_016765655.1_protein.faa_NZ_JAETGP010000023.1_67@PF00015_full_PFAM.367.539--1:scovhsp_avg=91.3:scovhsp_max=91.3:scovhsp_min=91.3:scovhsp_std=0:scovhsp_sum=91.3:send_avg=157.0:send_max=157.0:send_min=157.0:send_std=0:send_sum=157.0:sstart_avg=1.0:sstart_max=1.0:sstart_min=1.0:sstart_std=0:sstart_sum=1.0])0.735:5e-09[&&NHX:Sample_counter=rhizpot1--3||rhizpot3--3:Type_counter=capture--6:besthit_avg=77.53333333333332:besthit_max=82.8:besthit_min=70.1:besthit_std=6.621429855653035:besthit_sum=232.59999999999997:bitscore_avg=185.0:bitscore_max=201.0:bitscore_min=166.0:bitscore_std=17.69180601295413:bitscore_sum=555.0:capture_class_counter=c__Alphaproteobacteria--1||c__Gammaproteobacteria--5:capture_domain_counter=d__Bacteria--6:capture_family_counter=f__Pseudomonadaceae--5||f__Sphingomonadaceae--1:capture_genus_counter=g__Pseudomonas_E--5||g__Sphingomonas--1:capture_order_counter=o__Pseudomonadales--5||o__Sphingomonadales--1:capture_phylum_counter=p__Proteobacteria--6:capture_species_counter=s__Pseudomonas_E sp017875955--5||s__Sphingomonas yabuuchiae--1:evalue_avg=1.4166666770000648e-53:evalue_max=4.25e-53:evalue_min=1.94e-66:evalue_std=2.4537386351069244e-53:evalue_sum=4.250000031000194e-53:gapopen_avg=0.3333333333333333:gapopen_max=1.0:gapopen_min=0.0:gapopen_std=0.5773502691896258:gapopen_sum=1.0:gtdb_class_counter=:gtdb_domain_counter=:gtdb_family_counter=:gtdb_genus_counter=:gtdb_order_counter=:gtdb_phylum_counter=:gtdb_species_counter=:heptad_counter=MCP-38H--6:lbd_counter=:length_avg=140.33333333333334:length_max=157.0:length_min=116.0:length_std=21.548395145191982:length_sum=421.0:mismatch_avg=32.0:mismatch_max=47.0:mismatch_min=20.0:mismatch_std=13.74772708486752:mismatch_sum=96.0:name=N771189:qcovhsp_avg=97.83333333333333:qcovhsp_max=98.7:qcovhsp_min=96.7:qcovhsp_std=1.0263202878893758:qcovhsp_sum=293.5:qend_avg=143.0:qend_max=160.0:qend_min=120.0:qend_std=20.663978319771825:qend_sum=429.0:qstart_avg=4.0:qstart_max=5.0:qstart_min=3.0:qstart_std=1.0:qstart_sum=12.0:ref_name_counter=RS_GCF_016765655.1_protein.faa_NZ_JAETGP010000023.1_67@PF00015_full_PFAM.367.539--3:scovhsp_avg=81.56666666666666:scovhsp_max=91.3:scovhsp_min=67.4:scovhsp_std=12.551626720602124:scovhsp_sum=244.7:send_avg=142.0:send_max=157.0:send_min=116.0:send_std=22.60530911091463:send_sum=426.0:sstart_avg=2.6666666666666665:sstart_max=6.0:sstart_min=1.0:sstart_std=2.886751345948129:sstart_sum=8.0],ed2b8c7f-b636-4f4c-b32e-923882ba15b0_1@MCPsignal.23.140:0.0222748[&&NHX:Sample=rhizpot1:Type=capture:besthit=56.9:bitscore=107.0:capture_class=c__Gammaproteobacteria:capture_domain=d__Bacteria:capture_family=f__Pseudomonadaceae:capture_genus=g__Pseudomonas_E:capture_order=o__Pseudomonadales:capture_phylum=p__Proteobacteria:capture_species=s__Pseudomonas_E sp017875955:evalue=5.51e-30:gapopen=0.0:heptad=MCP-38H:length=116.0:mismatch=50.0:qcovhsp=99.1:qend=117.0:qstart=2.0:ref_name=RS_GCF_016806835.1_protein.faa_NZ_JAEUWT010000048.1_24@PF00015_full_PFAM.369.539:scovhsp=68.2:send=156.0:sstart=41.0])0:5e-09[&&NHX:Sample_counter=rhizpot1--4||rhizpot3--3:Type_counter=capture--7:besthit_avg=72.375:besthit_max=82.8:besthit_min=56.9:besthit_std=11.64742460804104:besthit_sum=289.5:bitscore_avg=165.5:bitscore_max=201.0:bitscore_min=107.0:bitscore_std=41.58926143449372:bitscore_sum=662.0:capture_class_counter=c__Alphaproteobacteria--1||c__Gammaproteobacteria--6:capture_domain_counter=d__Bacteria--7:capture_family_counter=f__Pseudomonadaceae--6||f__Sphingomonadaceae--1:capture_genus_counter=g__Pseudomonas_E--6||g__Sphingomonas--1:capture_order_counter=o__Pseudomonadales--6||o__Sphingomonadales--1:capture_phylum_counter=p__Proteobacteria--7:capture_species_counter=s__Pseudomonas_E sp017875955--6||s__Sphingomonas yabuuchiae--1:evalue_avg=1.3775e-30:evalue_max=5.51e-30:evalue_min=1.94e-66:evalue_std=2.755e-30:evalue_sum=5.51e-30:gapopen_avg=0.25:gapopen_max=1.0:gapopen_min=0.0:gapopen_std=0.5:gapopen_sum=1.0:gtdb_class_counter=:gtdb_domain_counter=:gtdb_family_counter=:gtdb_genus_counter=:gtdb_order_counter=:gtdb_phylum_counter=:gtdb_species_counter=:heptad_counter=MCP-38H--7:lbd_counter=:length_avg=134.25:length_max=157.0:length_min=116.0:length_std=21.391197566600457:length_sum=537.0:mismatch_avg=36.5:mismatch_max=50.0:mismatch_min=20.0:mismatch_std=14.38749456993816:mismatch_sum=146.0:name=N771191:qcovhsp_avg=98.14999999999999:qcovhsp_max=99.1:qcovhsp_min=96.7:qcovhsp_std=1.0503967504392464:qcovhsp_sum=392.59999999999997:qend_avg=136.5:qend_max=160.0:qend_min=117.0:qend_std=21.299452262127932:qend_sum=546.0:qstart_avg=3.5:qstart_max=5.0:qstart_min=2.0:qstart_std=1.2909944487358056:qstart_sum=14.0:ref_name_counter=RS_GCF_016765655.1_protein.faa_NZ_JAETGP010000023.1_67@PF00015_full_PFAM.367.539--3||RS_GCF_016806835.1_protein.faa_NZ_JAEUWT010000048.1_24@PF00015_full_PFAM.369.539--1:scovhsp_avg=78.225:scovhsp_max=91.3:scovhsp_min=67.4:scovhsp_std=12.235024860347986:scovhsp_sum=312.9:send_avg=145.5:send_max=157.0:send_min=116.0:send_std=19.739976359323904:send_sum=582.0:sstart_avg=12.25:sstart_max=41.0:sstart_min=1.0:sstart_std=19.311050377094112:sstart_sum=49.0])0.956:0.0205796[&&NHX:Sample_counter=rhizpot1--4||rhizpot3--4:Type_counter=capture--8:besthit_avg=76.97999999999999:besthit_max=95.4:besthit_min=56.9:besthit_std=14.414471894592603:besthit_sum=384.9:bitscore_avg=158.4:bitscore_max=201.0:bitscore_min=107.0:bitscore_std=39.36114835723165:bitscore_sum=792.0:capture_class_counter=c__Alphaproteobacteria--1||c__Gammaproteobacteria--7:capture_domain_counter=d__Bacteria--8:capture_family_counter=f__Pseudomonadaceae--7||f__Sphingomonadaceae--1:capture_genus_counter=g__Pseudomonas_E--7||g__Sphingomonas--1:capture_order_counter=o__Pseudomonadales--7||o__Sphingomonadales--1:capture_phylum_counter=p__Proteobacteria--8:capture_species_counter=s__Pseudomonas_E sp017875955--7||s__Sphingomonas yabuuchiae--1:evalue_avg=1.1020000006480001e-30:evalue_max=5.51e-30:evalue_min=1.94e-66:evalue_std=2.4641469108425247e-30:evalue_sum=5.5100000032400004e-30:gapopen_avg=0.2:gapopen_max=1.0:gapopen_min=0.0:gapopen_std=0.447213595499958:gapopen_sum=1.0:gtdb_class_counter=:gtdb_domain_counter=:gtdb_family_counter=:gtdb_genus_counter=:gtdb_order_counter=:gtdb_phylum_counter=:gtdb_species_counter=:heptad_counter=MCP-38H--8:lbd_counter=:length_avg=133.6:length_max=157.0:length_min=116.0:length_std=18.58224959470731:length_sum=668.0:mismatch_avg=30.4:mismatch_max=50.0:mismatch_min=6.0:mismatch_std=18.474306482247172:mismatch_sum=152.0:name=N771192:qcovhsp_avg=98.35999999999999:qcovhsp_max=99.2:qcovhsp_min=96.7:qcovhsp_std=1.0237187113655772:qcovhsp_sum=491.79999999999995:qend_avg=135.6:qend_max=160.0:qend_min=117.0:qend_std=18.555322686496186:qend_sum=678.0:qstart_avg=3.2:qstart_max=5.0:qstart_min=2.0:qstart_std=1.3038404810405297:qstart_sum=16.0:ref_name_counter=RS_GCF_000936425.1_protein.faa_NZ_AVFK01000016.1_100@PF00015_full_PFAM.370.532--1||RS_GCF_016765655.1_protein.faa_NZ_JAETGP010000023.1_67@PF00015_full_PFAM.367.539--3||RS_GCF_016806835.1_protein.faa_NZ_JAEUWT010000048.1_24@PF00015_full_PFAM.369.539--1:scovhsp_avg=78.76000000000002:scovhsp_max=91.3:scovhsp_min=67.4:scovhsp_std=10.663160882214989:scovhsp_sum=393.80000000000007:send_avg=147.2:send_max=157.0:send_min=116.0:send_std=17.51285242329187:send_sum=736.0:sstart_avg=14.6:sstart_max=41.0:sstart_min=1.0:sstart_std=17.529974329701684:sstart_sum=73.0],((b90a7578-da86-42b0-8ecd-2a6d5270d90b_6@MCPsignal.206.356:0.0489504[&&NHX:Sample=rhizpot1:Type=capture:besthit=78.1:bitscore=190.0:capture_class=c__Alphaproteobacteria:capture_domain=d__Bacteria:capture_family=f__Magnetospirillaceae:capture_genus=g__Phaeospirillum:capture_order=o__Rhodospirillales:capture_phylum=p__Proteobacteria:capture_species=s__Phaeospirillum sp903853455:evalue=3.66e-62:gapopen=1.0:heptad=MCP-38H:length=146.0:mismatch=30.0:qcovhsp=97.3:qend=150.0:qstart=5.0:ref_name=RS_GCF_016765655.1_protein.faa_NZ_JAETGP010000023.1_67@PF00015_full_PFAM.367.539:scovhsp=83.7:send=144.0:sstart=1.0],a93d9175-d28e-40dd-84ac-bd01d0b8aaa4_1@MCPsignal.250.368:5e-09[&&NHX:Sample=rhizpot3:Type=capture:besthit=84.5:bitscore=168.0:capture_class=c__Alphaproteobacteria:capture_domain=d__Bacteria:capture_family=f__Magnetospirillaceae:capture_genus=g__Phaeospirillum:capture_order=o__Rhodospirillales:capture_phylum=p__Proteobacteria:capture_species=s__Phaeospirillum sp903853455:evalue=3.38e-54:gapopen=0.0:heptad=MCP-38H:length=116.0:mismatch=18.0:qcovhsp=98.3:qend=118.0:qstart=3.0:ref_name=RS_GCF_016765655.1_protein.faa_NZ_JAETGP010000023.1_67@PF00015_full_PFAM.367.539:scovhsp=67.4:send=116.0:sstart=1.0])0:5e-09[&&NHX:Sample_counter=rhizpot1--1||rhizpot3--1:Type_counter=capture--2:besthit_avg=81.3:besthit_max=84.5:besthit_min=78.1:besthit_std=4.5254833995939086:besthit_sum=162.6:bitscore_avg=179.0:bitscore_max=190.0:bitscore_min=168.0:bitscore_std=15.556349186104045:bitscore_sum=358.0:capture_class_counter=c__Alphaproteobacteria--2:capture_domain_counter=d__Bacteria--2:capture_family_counter=f__Magnetospirillaceae--2:capture_genus_counter=g__Phaeospirillum--2:capture_order_counter=o__Rhodospirillales--2:capture_phylum_counter=p__Proteobacteria--2:capture_species_counter=s__Phaeospirillum sp903853455--2:evalue_avg=1.6900000183e-54:evalue_max=3.38e-54:evalue_min=3.66e-62:evalue_std=2.3900208945304224e-54:evalue_sum=3.3800000366e-54:gapopen_avg=0.5:gapopen_max=1.0:gapopen_min=0.0:gapopen_std=0.7071067811865476:gapopen_sum=1.0:gtdb_class_counter=:gtdb_domain_counter=:gtdb_family_counter=:gtdb_genus_counter=:gtdb_order_counter=:gtdb_phylum_counter=:gtdb_species_counter=:heptad_counter=MCP-38H--2:lbd_counter=:length_avg=131.0:length_max=146.0:length_min=116.0:length_std=21.213203435596427:length_sum=262.0:mismatch_avg=24.0:mismatch_max=30.0:mismatch_min=18.0:mismatch_std=8.48528137423857:mismatch_sum=48.0:name=N771195:qcovhsp_avg=97.8:qcovhsp_max=98.3:qcovhsp_min=97.3:qcovhsp_std=0.7071067811865476:qcovhsp_sum=195.6:qend_avg=134.0:qend_max=150.0:qend_min=118.0:qend_std=22.627416997969522:qend_sum=268.0:qstart_avg=4.0:qstart_max=5.0:qstart_min=3.0:qstart_std=1.4142135623730951:qstart_sum=8.0:ref_name_counter=RS_GCF_016765655.1_protein.faa_NZ_JAETGP010000023.1_67@PF00015_full_PFAM.367.539--2:scovhsp_avg=75.55000000000001:scovhsp_max=83.7:scovhsp_min=67.4:scovhsp_std=11.525840533340723:scovhsp_sum=151.10000000000002:send_avg=130.0:send_max=144.0:send_min=116.0:send_std=19.79898987322333:send_sum=260.0:sstart_avg=1.0:sstart_max=1.0:sstart_min=1.0:sstart_std=0.0:sstart_sum=2.0],(b3aae267-2808-4e89-8539-9b829bcc6557_5@MCPsignal.245.365:5e-09[&&NHX:Sample=rhizpot3:Type=capture:besthit=84.5:bitscore=168.0:capture_class=c__Alphaproteobacteria:capture_domain=d__Bacteria:capture_family=f__Magnetospirillaceae:capture_genus=g__Phaeospirillum:capture_order=o__Rhodospirillales:capture_phylum=p__Proteobacteria:capture_species=s__Phaeospirillum sp903853455:evalue=5.2e-54:gapopen=0.0:heptad=MCP-38H:length=116.0:mismatch=18.0:qcovhsp=96.7:qend=120.0:qstart=5.0:ref_name=RS_GCF_016765655.1_protein.faa_NZ_JAETGP010000023.1_67@PF00015_full_PFAM.367.539:scovhsp=67.4:send=116.0:sstart=1.0],((384d6460-3f0a-5be6-ab43-1b14d4b257a8_3@MCPsignal.230.292:0.0548219[&&NHX:Sample=rhizpot1:Type=capture:capture_class=c__Gammaproteobacteria:capture_domain=d__Bacteria:capture_family=f__Pseudomonadaceae:capture_genus=g__Pseudomonas_E:capture_order=o__Pseudomonadales:capture_phylum=p__Proteobacteria:capture_species=s__Pseudomonas_E sp013386825:heptad=MCP-38H],(d09a30b4-89a0-4d1b-a79c-2afbba6f722f_5@MCPsignal.159.309:5e-09[&&NHX:Sample=rhizpot3:Type=capture:besthit=91.3:bitscore=160.0:capture_class=c__Alphaproteobacteria:capture_domain=d__Bacteria:capture_family=f__Magnetospirillaceae:capture_genus=g__Phaeospirillum:capture_order=o__Rhodospirillales:capture_phylum=p__Proteobacteria:capture_species=s__Phaeospirillum sp903853455:evalue=9.43e-51:gapopen=0.0:heptad=MCP-38H:length=150.0:mismatch=13.0:qcovhsp=100.0:qend=150.0:qstart=1.0:ref_name=RS_GCF_000936425.1_protein.faa_NZ_AVFK01000016.1_100@PF00015_full_PFAM.370.532:scovhsp=92.6:send=154.0:sstart=5.0],d1b4789b-3e0b-45de-8371-ef7c4d875a64_1@MCPsignal.45.171:0.0207812[&&NHX:Sample=rhizpot2:Type=capture:besthit=59.7:bitscore=121.0:capture_class=c__Gammaproteobacteria:capture_domain=d__Bacteria:capture_family=f__Pseudomonadaceae:capture_genus=g__Pseudomonas_E:capture_order=o__Pseudomonadales:capture_phylum=p__Proteobacteria:capture_species=s__Pseudomonas_E sp017875955:evalue=1.98e-35:gapopen=0.0:heptad=MCP-38H:length=124.0:mismatch=50.0:qcovhsp=98.4:qend=126.0:qstart=3.0:ref_name=RS_GCF_016806835.1_protein.faa_NZ_JAEUWT010000048.1_24@PF00015_full_PFAM.369.539:scovhsp=72.9:send=155.0:sstart=32.0])0:5e-09[&&NHX:Sample_counter=rhizpot2--1||rhizpot3--1:Type_counter=capture--2:besthit_avg=75.5:besthit_max=91.3:besthit_min=59.7:besthit_std=22.344574285494897:besthit_sum=151.0:bitscore_avg=140.5:bitscore_max=160.0:bitscore_min=121.0:bitscore_std=27.577164466275352:bitscore_sum=281.0:capture_class_counter=c__Alphaproteobacteria--1||c__Gammaproteobacteria--1:capture_domain_counter=d__Bacteria--2:capture_family_counter=f__Magnetospirillaceae--1||f__Pseudomonadaceae--1:capture_genus_counter=g__Phaeospirillum--1||g__Pseudomonas_E--1:capture_order_counter=o__Pseudomonadales--1||o__Rhodospirillales--1:capture_phylum_counter=p__Proteobacteria--2:capture_species_counter=s__Phaeospirillum sp903853455--1||s__Pseudomonas_E sp017875955--1:evalue_avg=9.900000000000006e-36:evalue_max=1.98e-35:evalue_min=9.43e-51:evalue_std=1.4000714267493633e-35:evalue_sum=1.9800000000000011e-35:gapopen_avg=0.0:gapopen_max=0.0:gapopen_min=0.0:gapopen_std=0.0:gapopen_sum=0.0:gtdb_class_counter=:gtdb_domain_counter=:gtdb_family_counter=:gtdb_genus_counter=:gtdb_order_counter=:gtdb_phylum_counter=:gtdb_species_counter=:heptad_counter=MCP-38H--2:lbd_counter=:length_avg=137.0:length_max=150.0:length_min=124.0:length_std=18.384776310850235:length_sum=274.0:mismatch_avg=31.5:mismatch_max=50.0:mismatch_min=13.0:mismatch_std=26.16295090390226:mismatch_sum=63.0:name=N771200:qcovhsp_avg=99.2:qcovhsp_max=100.0:qcovhsp_min=98.4:qcovhsp_std=1.131370849898472:qcovhsp_sum=198.4:qend_avg=138.0:qend_max=150.0:qend_min=126.0:qend_std=16.97056274847714:qend_sum=276.0:qstart_avg=2.0:qstart_max=3.0:qstart_min=1.0:qstart_std=1.4142135623730951:qstart_sum=4.0:ref_name_counter=RS_GCF_000936425.1_protein.faa_NZ_AVFK01000016.1_100@PF00015_full_PFAM.370.532--1||RS_GCF_016806835.1_protein.faa_NZ_JAEUWT010000048.1_24@PF00015_full_PFAM.369.539--1:scovhsp_avg=82.75:scovhsp_max=92.6:scovhsp_min=72.9:scovhsp_std=13.930003589374978:scovhsp_sum=165.5:send_avg=154.5:send_max=155.0:send_min=154.0:send_std=0.7071067811865476:send_sum=309.0:sstart_avg=18.5:sstart_max=32.0:sstart_min=5.0:sstart_std=19.091883092036785:sstart_sum=37.0])0:5e-09[&&NHX:Sample_counter=rhizpot1--1||rhizpot2--1||rhizpot3--1:Type_counter=capture--3:besthit_avg=75.5:besthit_max=91.3:besthit_min=59.7:besthit_std=22.344574285494897:besthit_sum=151.0:bitscore_avg=140.5:bitscore_max=160.0:bitscore_min=121.0:bitscore_std=27.577164466275352:bitscore_sum=281.0:capture_class_counter=c__Alphaproteobacteria--1||c__Gammaproteobacteria--2:capture_domain_counter=d__Bacteria--3:capture_family_counter=f__Magnetospirillaceae--1||f__Pseudomonadaceae--2:capture_genus_counter=g__Phaeospirillum--1||g__Pseudomonas_E--2:capture_order_counter=o__Pseudomonadales--2||o__Rhodospirillales--1:capture_phylum_counter=p__Proteobacteria--3:capture_species_counter=s__Phaeospirillum sp903853455--1||s__Pseudomonas_E sp013386825--1||s__Pseudomonas_E sp017875955--1:evalue_avg=9.900000000000006e-36:evalue_max=1.98e-35:evalue_min=9.43e-51:evalue_std=1.4000714267493633e-35:evalue_sum=1.9800000000000011e-35:gapopen_avg=0.0:gapopen_max=0.0:gapopen_min=0.0:gapopen_std=0.0:gapopen_sum=0.0:gtdb_class_counter=:gtdb_domain_counter=:gtdb_family_counter=:gtdb_genus_counter=:gtdb_order_counter=:gtdb_phylum_counter=:gtdb_species_counter=:heptad_counter=MCP-38H--3:lbd_counter=:length_avg=137.0:length_max=150.0:length_min=124.0:length_std=18.384776310850235:length_sum=274.0:mismatch_avg=31.5:mismatch_max=50.0:mismatch_min=13.0:mismatch_std=26.16295090390226:mismatch_sum=63.0:name=N771201:qcovhsp_avg=99.2:qcovhsp_max=100.0:qcovhsp_min=98.4:qcovhsp_std=1.131370849898472:qcovhsp_sum=198.4:qend_avg=138.0:qend_max=150.0:qend_min=126.0:qend_std=16.97056274847714:qend_sum=276.0:qstart_avg=2.0:qstart_max=3.0:qstart_min=1.0:qstart_std=1.4142135623730951:qstart_sum=4.0:ref_name_counter=RS_GCF_000936425.1_protein.faa_NZ_AVFK01000016.1_100@PF00015_full_PFAM.370.532--1||RS_GCF_016806835.1_protein.faa_NZ_JAEUWT010000048.1_24@PF00015_full_PFAM.369.539--1:scovhsp_avg=82.75:scovhsp_max=92.6:scovhsp_min=72.9:scovhsp_std=13.930003589374978:scovhsp_sum=165.5:send_avg=154.5:send_max=155.0:send_min=154.0:send_std=0.7071067811865476:send_sum=309.0:sstart_avg=18.5:sstart_max=32.0:sstart_min=5.0:sstart_std=19.091883092036785:sstart_sum=37.0],81c3d376-e157-4fc6-8bab-6e1e19870593_2@MCPsignal.249.363:5e-09[&&NHX:Sample=rhizpot3:Type=capture:besthit=84.5:bitscore=160.0:capture_class=c__Alphaproteobacteria:capture_domain=d__Bacteria:capture_family=f__Magnetospirillaceae:capture_genus=g__Phaeospirillum:capture_order=o__Rhodospirillales:capture_phylum=p__Proteobacteria:capture_species=s__Phaeospirillum sp903853455:evalue=6.36e-51:gapopen=0.0:heptad=MCP-38H:length=110.0:mismatch=17.0:qcovhsp=96.5:qend=114.0:qstart=5.0:ref_name=RS_GCF_016765655.1_protein.faa_NZ_JAETGP010000023.1_67@PF00015_full_PFAM.367.539:scovhsp=64.0:send=110.0:sstart=1.0])0.443:5e-09[&&NHX:Sample_counter=rhizpot1--1||rhizpot2--1||rhizpot3--2:Type_counter=capture--4:besthit_avg=78.5:besthit_max=91.3:besthit_min=59.7:besthit_std=16.63249830903343:besthit_sum=235.5:bitscore_avg=147.0:bitscore_max=160.0:bitscore_min=121.0:bitscore_std=22.516660498395403:bitscore_sum=441.0:capture_class_counter=c__Alphaproteobacteria--2||c__Gammaproteobacteria--2:capture_domain_counter=d__Bacteria--4:capture_family_counter=f__Magnetospirillaceae--2||f__Pseudomonadaceae--2:capture_genus_counter=g__Phaeospirillum--2||g__Pseudomonas_E--2:capture_order_counter=o__Pseudomonadales--2||o__Rhodospirillales--2:capture_phylum_counter=p__Proteobacteria--4:capture_species_counter=s__Phaeospirillum sp903853455--2||s__Pseudomonas_E sp013386825--1||s__Pseudomonas_E sp017875955--1:evalue_avg=6.600000000000005e-36:evalue_max=1.98e-35:evalue_min=6.36e-51:evalue_std=1.1431535329954586e-35:evalue_sum=1.9800000000000017e-35:gapopen_avg=0.0:gapopen_max=0.0:gapopen_min=0.0:gapopen_std=0.0:gapopen_sum=0.0:gtdb_class_counter=:gtdb_domain_counter=:gtdb_family_counter=:gtdb_genus_counter=:gtdb_order_counter=:gtdb_phylum_counter=:gtdb_species_counter=:heptad_counter=MCP-38H--4:lbd_counter=:length_avg=128.0:length_max=150.0:length_min=110.0:length_std=20.29778313018444:length_sum=384.0:mismatch_avg=26.666666666666668:mismatch_max=50.0:mismatch_min=13.0:mismatch_std=20.305992547357377:mismatch_sum=80.0:name=N771203:qcovhsp_avg=98.3:qcovhsp_max=100.0:qcovhsp_min=96.5:qcovhsp_std=1.7521415467935233:qcovhsp_sum=294.9:qend_avg=130.0:qend_max=150.0:qend_min=114.0:qend_std=18.33030277982336:qend_sum=390.0:qstart_avg=3.0:qstart_max=5.0:qstart_min=1.0:qstart_std=2.0:qstart_sum=9.0:ref_name_counter=RS_GCF_000936425.1_protein.faa_NZ_AVFK01000016.1_100@PF00015_full_PFAM.370.532--1||RS_GCF_016765655.1_protein.faa_NZ_JAETGP010000023.1_67@PF00015_full_PFAM.367.539--1||RS_GCF_016806835.1_protein.faa_NZ_JAEUWT010000048.1_24@PF00015_full_PFAM.369.539--1:scovhsp_avg=76.5:scovhsp_max=92.6:scovhsp_min=64.0:scovhsp_std=14.635914730552372:scovhsp_sum=229.5:send_avg=139.66666666666666:send_max=155.0:send_min=110.0:send_std=25.69695182961071:send_sum=419.0:sstart_avg=12.666666666666666:sstart_max=32.0:sstart_min=1.0:sstart_std=16.862186493255653:sstart_sum=38.0])0:5e-09[&&NHX:Sample_counter=rhizpot1--1||rhizpot2--1||rhizpot3--3:Type_counter=capture--5:besthit_avg=80.0:besthit_max=91.3:besthit_min=59.7:besthit_std=13.907791581220456:besthit_sum=320.0:bitscore_avg=152.25:bitscore_max=168.0:bitscore_min=121.0:bitscore_std=21.17191535974013:bitscore_sum=609.0:capture_class_counter=c__Alphaproteobacteria--3||c__Gammaproteobacteria--2:capture_domain_counter=d__Bacteria--5:capture_family_counter=f__Magnetospirillaceae--3||f__Pseudomonadaceae--2:capture_genus_counter=g__Phaeospirillum--3||g__Pseudomonas_E--2:capture_order_counter=o__Pseudomonadales--2||o__Rhodospirillales--3:capture_phylum_counter=p__Proteobacteria--5:capture_species_counter=s__Phaeospirillum sp903853455--3||s__Pseudomonas_E sp013386825--1||s__Pseudomonas_E sp017875955--1:evalue_avg=4.950000000000004e-36:evalue_max=1.98e-35:evalue_min=5.2e-54:evalue_std=9.899999999999998e-36:evalue_sum=1.9800000000000017e-35:gapopen_avg=0.0:gapopen_max=0.0:gapopen_min=0.0:gapopen_std=0.0:gapopen_sum=0.0:gtdb_class_counter=:gtdb_domain_counter=:gtdb_family_counter=:gtdb_genus_counter=:gtdb_order_counter=:gtdb_phylum_counter=:gtdb_species_counter=:heptad_counter=MCP-38H--5:lbd_counter=:length_avg=125.0:length_max=150.0:length_min=110.0:length_std=17.62573875520305:length_sum=500.0:mismatch_avg=24.5:mismatch_max=50.0:mismatch_min=13.0:mismatch_std=17.13670524536927:mismatch_sum=98.0:name=N771204:qcovhsp_avg=97.9:qcovhsp_max=100.0:qcovhsp_min=96.5:qcovhsp_std=1.6391054470858994:qcovhsp_sum=391.6:qend_avg=127.5:qend_max=150.0:qend_min=114.0:qend_std=15.7797338380595:qend_sum=510.0:qstart_avg=3.5:qstart_max=5.0:qstart_min=1.0:qstart_std=1.9148542155126762:qstart_sum=14.0:ref_name_counter=RS_GCF_000936425.1_protein.faa_NZ_AVFK01000016.1_100@PF00015_full_PFAM.370.532--1||RS_GCF_016765655.1_protein.faa_NZ_JAETGP010000023.1_67@PF00015_full_PFAM.367.539--2||RS_GCF_016806835.1_protein.faa_NZ_JAEUWT010000048.1_24@PF00015_full_PFAM.369.539--1:scovhsp_avg=74.225:scovhsp_max=92.6:scovhsp_min=64.0:scovhsp_std=12.787070292552027:scovhsp_sum=296.9:send_avg=133.75:send_max=155.0:send_min=110.0:send_std=24.088378940891808:send_sum=535.0:sstart_avg=9.75:sstart_max=32.0:sstart_min=1.0:sstart_std=14.952703211571256:sstart_sum=39.0])0.804:0.0080235[&&NHX:Sample_counter=rhizpot1--2||rhizpot2--1||rhizpot3--4:Type_counter=capture--7:besthit_avg=80.43333333333334:besthit_max=91.3:besthit_min=59.7:besthit_std=10.981924542932656:besthit_sum=482.6:bitscore_avg=161.16666666666666:bitscore_max=190.0:bitscore_min=121.0:bitscore_std=22.542552354750487:bitscore_sum=967.0:capture_class_counter=c__Alphaproteobacteria--5||c__Gammaproteobacteria--2:capture_domain_counter=d__Bacteria--7:capture_family_counter=f__Magnetospirillaceae--5||f__Pseudomonadaceae--2:capture_genus_counter=g__Phaeospirillum--5||g__Pseudomonas_E--2:capture_order_counter=o__Pseudomonadales--2||o__Rhodospirillales--5:capture_phylum_counter=p__Proteobacteria--7:capture_species_counter=s__Phaeospirillum sp903853455--5||s__Pseudomonas_E sp013386825--1||s__Pseudomonas_E sp017875955--1:evalue_avg=3.3000000000000026e-36:evalue_max=1.98e-35:evalue_min=3.66e-62:evalue_std=8.083316151184488e-36:evalue_sum=1.9800000000000017e-35:gapopen_avg=0.16666666666666666:gapopen_max=1.0:gapopen_min=0.0:gapopen_std=0.408248290463863:gapopen_sum=1.0:gtdb_class_counter=:gtdb_domain_counter=:gtdb_family_counter=:gtdb_genus_counter=:gtdb_order_counter=:gtdb_phylum_counter=:gtdb_species_counter=:heptad_counter=MCP-38H--7:lbd_counter=:length_avg=127.0:length_max=150.0:length_min=110.0:length_std=16.911534525287763:length_sum=762.0:mismatch_avg=24.333333333333332:mismatch_max=50.0:mismatch_min=13.0:mismatch_std=13.808210118138652:mismatch_sum=146.0:name=N771205:qcovhsp_avg=97.86666666666667:qcovhsp_max=100.0:qcovhsp_min=96.5:qcovhsp_std=1.3094528119281987:qcovhsp_sum=587.2:qend_avg=129.66666666666666:qend_max=150.0:qend_min=114.0:qend_std=16.219330031375115:qend_sum=778.0:qstart_avg=3.6666666666666665:qstart_max=5.0:qstart_min=1.0:qstart_std=1.632993161855452:qstart_sum=22.0:ref_name_counter=RS_GCF_000936425.1_protein.faa_NZ_AVFK01000016.1_100@PF00015_full_PFAM.370.532--1||RS_GCF_016765655.1_protein.faa_NZ_JAETGP010000023.1_67@PF00015_full_PFAM.367.539--4||RS_GCF_016806835.1_protein.faa_NZ_JAEUWT010000048.1_24@PF00015_full_PFAM.369.539--1:scovhsp_avg=74.66666666666667:scovhsp_max=92.6:scovhsp_min=64.0:scovhsp_std=11.186718315335673:scovhsp_sum=448.0:send_avg=132.5:send_max=155.0:send_min=110.0:send_std=20.743673734418405:send_sum=795.0:sstart_avg=6.833333333333333:sstart_max=32.0:sstart_min=1.0:sstart_std=12.432484332049917:sstart_sum=41.0])0.898:0.0139852[&&NHX:Sample_counter=rhizpot1--6||rhizpot2--1||rhizpot3--8:Type_counter=capture--15:besthit_avg=78.86363636363636:besthit_max=95.4:besthit_min=56.9:besthit_std=12.11051383941018:besthit_sum=867.5:bitscore_avg=159.9090909090909:bitscore_max=201.0:bitscore_min=107.0:bitscore_std=29.595454196394908:bitscore_sum=1759.0:capture_class_counter=c__Alphaproteobacteria--6||c__Gammaproteobacteria--9:capture_domain_counter=d__Bacteria--15:capture_family_counter=f__Magnetospirillaceae--5||f__Pseudomonadaceae--9||f__Sphingomonadaceae--1:capture_genus_counter=g__Phaeospirillum--5||g__Pseudomonas_E--9||g__Sphingomonas--1:capture_order_counter=o__Pseudomonadales--9||o__Rhodospirillales--5||o__Sphingomonadales--1:capture_phylum_counter=p__Proteobacteria--15:capture_species_counter=s__Phaeospirillum sp903853455--5||s__Pseudomonas_E sp013386825--1||s__Pseudomonas_E sp017875955--8||s__Sphingomonas yabuuchiae--1:evalue_avg=5.009108912036364e-31:evalue_max=5.51e-30:evalue_min=1.94e-66:evalue_std=1.6613269115439444e-30:evalue_sum=5.510019803240001e-30:gapopen_avg=0.18181818181818182:gapopen_max=1.0:gapopen_min=0.0:gapopen_std=0.40451991747794525:gapopen_sum=2.0:gtdb_class_counter=:gtdb_domain_counter=:gtdb_family_counter=:gtdb_genus_counter=:gtdb_order_counter=:gtdb_phylum_counter=:gtdb_species_counter=:heptad_counter=MCP-38H--15:lbd_counter=:length_avg=130.0:length_max=157.0:length_min=110.0:length_std=17.11724276862369:length_sum=1430.0:mismatch_avg=27.09090909090909:mismatch_max=50.0:mismatch_min=6.0:mismatch_std=15.552842476245592:mismatch_sum=298.0:name=N771206:qcovhsp_avg=98.0909090909091:qcovhsp_max=100.0:qcovhsp_min=96.5:qcovhsp_std=1.1588395449366964:qcovhsp_sum=1079.0:qend_avg=132.36363636363637:qend_max=160.0:qend_min=114.0:qend_std=16.69893845292405:qend_sum=1456.0:qstart_avg=3.4545454545454546:qstart_max=5.0:qstart_min=1.0:qstart_std=1.4396969378057567:qstart_sum=38.0:ref_name_counter=RS_GCF_000936425.1_protein.faa_NZ_AVFK01000016.1_100@PF00015_full_PFAM.370.532--2||RS_GCF_016765655.1_protein.faa_NZ_JAETGP010000023.1_67@PF00015_full_PFAM.367.539--7||RS_GCF_016806835.1_protein.faa_NZ_JAEUWT010000048.1_24@PF00015_full_PFAM.369.539--2:scovhsp_avg=76.52727272727273:scovhsp_max=92.6:scovhsp_min=64.0:scovhsp_std=10.612359860944302:scovhsp_sum=841.8000000000001:send_avg=139.1818181818182:send_max=157.0:send_min=110.0:send_std=19.91892658663203:send_sum=1531.0:sstart_avg=10.363636363636363:sstart_max=41.0:sstart_min=1.0:sstart_std=14.719189701017697:sstart_sum=114.0])0.871:0.00966064[&&NHX:Sample_counter=rhizpot1--14||rhizpot2--1||rhizpot3--11:Type_counter=GTDB--5||capture--26:besthit_avg=79.60625:besthit_max=95.4:besthit_min=56.9:besthit_std=10.179683606740111:besthit_sum=1273.7:bitscore_avg=162.8125:bitscore_max=201.0:bitscore_min=107.0:bitscore_std=25.27507006254714:bitscore_sum=2605.0:capture_class_counter=c__Alphaproteobacteria--10||c__Gammaproteobacteria--16:capture_domain_counter=d__Bacteria--26:capture_family_counter=f__Burkholderiaceae--2||f__Enterobacteriaceae--3||f__Magnetospirillaceae--8||f__Magnetovibrionaceae--1||f__Pseudomonadaceae--10||f__Rhodocyclaceae--1||f__Sphingomonadaceae--1:capture_genus_counter=g__Azonexus--1||g__Cupriavidus--2||g__JADGBG01--1||g__Mixta--1||g__Pectobacterium--2||g__Phaeospirillum--8||g__Pseudomonas_E--10||g__Sphingomonas--1:capture_order_counter=o__Burkholderiales--3||o__Enterobacterales--3||o__Pseudomonadales--10||o__Rhodospirillales--9||o__Sphingomonadales--1:capture_phylum_counter=p__Proteobacteria--26:capture_species_counter=s__Azonexus sp002345845--1||s__Cupriavidus pauculus--2||s__JADGBG01 sp015231605--1||s__Mixta tenebrionis--1||s__Pectobacterium polaris--2||s__Phaeospirillum sp903853455--8||s__Pseudomonas_E sp000931465--1||s__Pseudomonas_E sp013386825--1||s__Pseudomonas_E sp017875955--8||s__Sphingomonas yabuuchiae--1:evalue_avg=3.443762377025e-31:evalue_max=5.51e-30:evalue_min=1.94e-66:evalue_std=1.3774996699548541e-30:evalue_sum=5.51001980324e-30:gapopen_avg=0.1875:gapopen_max=1.0:gapopen_min=0.0:gapopen_std=0.4031128874149275:gapopen_sum=3.0:gtdb_class_counter=c__Alphaproteobacteria--5:gtdb_domain_counter=d__Bacteria--5:gtdb_family_counter=f__Azospirillaceae--5:gtdb_genus_counter=g__Skermanella--5:gtdb_order_counter=o__Azospirillales--5:gtdb_phylum_counter=p__Proteobacteria--5:gtdb_species_counter=s__Skermanella mucosa--1||s__Skermanella pratensis--1||s__Skermanella rosea--1||s__Skermanella sp016653635--1||s__Skermanella stibiiresistens--1:heptad_counter=MCP-38H--31:lbd_counter=:lca_tree=g__Skermanella:length_avg=127.375:length_max=157.0:length_min=108.0:length_std=15.97863156426941:length_sum=2038.0:mismatch_avg=25.8125:mismatch_max=50.0:mismatch_min=6.0:mismatch_std=13.422462516244924:mismatch_sum=413.0:name=N771207:qcovhsp_avg=98.01875:qcovhsp_max=100.0:qcovhsp_min=96.0:qcovhsp_std=1.193995393625955:qcovhsp_sum=1568.3:qend_avg=129.5625:qend_max=160.0:qend_min=111.0:qend_std=15.564783968947337:qend_sum=2073.0:qstart_avg=3.3125:qstart_max=5.0:qstart_min=1.0:qstart_std=1.40089257261219:qstart_sum=53.0:ref_name_counter=RS_GCF_000936425.1_protein.faa_NZ_AVFK01000016.1_100@PF00015_full_PFAM.370.532--2||RS_GCF_008843145.1_protein.faa_NZ_CP030265.1_156@PF00015_full_PFAM.367.538--2||RS_GCF_016765655.1_protein.faa_NZ_JAETGP010000023.1_67@PF00015_full_PFAM.367.539--9||RS_GCF_016806835.1_protein.faa_NZ_JAEUWT010000048.1_24@PF00015_full_PFAM.369.539--3:scovhsp_avg=74.8125:scovhsp_max=92.6:scovhsp_min=62.8:scovhsp_std=9.834556421110205:scovhsp_sum=1197.0:send_avg=136.6875:send_max=158.0:send_min=108.0:send_std=20.767663164962332:send_sum=2187.0:sstart_avg=10.4375:sstart_max=41.0:sstart_min=1.0:sstart_std=14.108951059522463:sstart_sum=167.0])0.958:0.0218708[&&NHX:Sample_counter=rhizpot1--53||rhizpot2--5||rhizpot3--38||rhiztom1--1:Type_counter=GTDB--5||capture--97:besthit_avg=73.7686567164179:besthit_max=98.1:besthit_min=49.0:besthit_std=11.475153778004707:besthit_sum=4942.499999999999:bitscore_avg=156.94328358208955:bitscore_max=222.0:bitscore_min=74.3:bitscore_std=27.60250440921597:bitscore_sum=10515.2:capture_class_counter=c__Actinomycetia--1||c__Alphaproteobacteria--23||c__Chloroflexia--1||c__Gammaproteobacteria--70||c__Halobacteria--1||c__Vicinamibacteria--1:capture_domain_counter=d__Archaea--1||d__Bacteria--96:capture_family_counter=f__Azospirillaceae--2||f__Beijerinckiaceae--1||f__Burkholderiaceae--14||f__Caulobacteraceae--1||f__Cellulomonadaceae--1||f__Enterobacteriaceae--33||f__Halieaceae--1||f__Magnetospirillaceae--12||f__Magnetovibrionaceae--2||f__Natrialbaceae--1||f__Pseudomonadaceae--21||f__Rhizobiaceae--2||f__Rhodocyclaceae--1||f__Roseiflexaceae--1||f__Sphingomonadaceae--1||f__UXAT02--2||f__Vicinamibacteraceae--1:capture_genus_counter=g__Achromobacter--1||g__Azonexus--1||g__Azospirillum--1||g__Caulobacter--1||g__Cellulomonas--1||g__Cupriavidus--13||g__Halioglobus--1||g__Haloterrigena--1||g__Hoeflea--1||g__JACMIM01--1||g__JADGBG01--2||g__Luteitalea--1||g__Methylobacterium--1||g__Mixta--16||g__Pectobacterium--17||g__Phaeospirillum--12||g__Pseudomonas_D--1||g__Pseudomonas_E--19||g__Pseudomonas_P--1||g__Rhizobium--1||g__SSA4--2||g__Skermanella--1||g__Sphingomonas--1:capture_order_counter=o__Actinomycetales--1||o__Azospirillales--2||o__Burkholderiales--15||o__Caulobacterales--1||o__Chloroflexales--1||o__Enterobacterales--33||o__Halobacteriales--1||o__Pseudomonadales--22||o__Rhizobiales--3||o__Rhodospirillales--16||o__Sphingomonadales--1||o__Vicinamibacterales--1:capture_phylum_counter=p__Acidobacteriota--1||p__Actinobacteriota--1||p__Chloroflexota--1||p__Halobacteriota--1||p__Proteobacteria--93:capture_species_counter=s__Achromobacter spanius_D--1||s__Azonexus sp002345845--1||s__Azospirillum sp003115975--1||s__Caulobacter sp013181195--1||s__Cellulomonas sp009777345--1||s__Cupriavidus metallidurans--1||s__Cupriavidus necator_C--1||s__Cupriavidus pauculus--11||s__Halioglobus sp004745945--1||s__Haloterrigena turkmenica--1||s__Hoeflea sp902498795--1||s__JACMIM01 sp014381165--1||s__JADGBG01 sp015231605--2||s__Luteitalea sp001464065--1||s__Methylobacterium sp009806555--1||s__Mixta tenebrionis--16||s__Pectobacterium polaris--17||s__Phaeospirillum marisnigri--2||s__Phaeospirillum sp903853455--10||s__Pseudomonas_D bauzanensis--1||s__Pseudomonas_E brassicacearum--4||s__Pseudomonas_E canadensis--1||s__Pseudomonas_E fluorescens_A--1||s__Pseudomonas_E mohnii--1||s__Pseudomonas_E sp000931465--3||s__Pseudomonas_E sp013386825--1||s__Pseudomonas_E sp017875955--8||s__Pseudomonas_P matsuisoli--1||s__Rhizobium mesoamericanum--1||s__SSA4 sp016712375--2||s__Skermanella aerolata--1||s__Sphingomonas yabuuchiae--1:evalue_avg=2.2238815149261987e-19:evalue_max=1.49e-17:evalue_min=1.19e-74:evalue_std=1.8203247095251213e-18:evalue_sum=1.490000615000553e-17:gapopen_avg=0.16417910447761194:gapopen_max=1.0:gapopen_min=0.0:gapopen_std=0.37323381758230945:gapopen_sum=11.0:gtdb_class_counter=c__Alphaproteobacteria--5:gtdb_domain_counter=d__Bacteria--5:gtdb_family_counter=f__Azospirillaceae--5:gtdb_genus_counter=g__Skermanella--5:gtdb_order_counter=o__Azospirillales--5:gtdb_phylum_counter=p__Proteobacteria--5:gtdb_species_counter=s__Skermanella mucosa--1||s__Skermanella pratensis--1||s__Skermanella rosea--1||s__Skermanella sp016653635--1||s__Skermanella stibiiresistens--1:heptad_counter=MCP-38H--102:lbd_counter=:lca_tree=g__Skermanella:length_avg=135.1044776119403:length_max=157.0:length_min=96.0:length_std=17.15803047993122:length_sum=9052.0:mismatch_avg=35.37313432835821:mismatch_max=59.0:mismatch_min=2.0:mismatch_std=16.03106437126437:mismatch_sum=2370.0:name=N771208:qcovhsp_avg=98.37462686567164:qcovhsp_max=100.0:qcovhsp_min=95.7:qcovhsp_std=1.2005482691420732:qcovhsp_sum=6591.1:qend_avg=137.13432835820896:qend_max=161.0:qend_min=96.0:qend_std=17.517000852321846:qend_sum=9188.0:qstart_avg=3.1194029850746268:qstart_max=7.0:qstart_min=1.0:qstart_std=1.647057873352595:qstart_sum=209.0:ref_name_counter=RS_GCF_000936425.1_protein.faa_NZ_AVFK01000016.1_100@PF00015_full_PFAM.370.532--9||RS_GCF_008843145.1_protein.faa_NZ_CP030265.1_156@PF00015_full_PFAM.367.538--31||RS_GCF_016653635.2_protein.faa_NZ_CP067420.1_229@PF00015_full_PFAM.369.539--1||RS_GCF_016765655.1_protein.faa_NZ_JAETGP010000023.1_67@PF00015_full_PFAM.367.539--11||RS_GCF_016806835.1_protein.faa_NZ_JAEUWT010000048.1_24@PF00015_full_PFAM.369.539--15:scovhsp_avg=79.59850746268656:scovhsp_max=95.1:scovhsp_min=56.5:scovhsp_std=10.379269731672947:scovhsp_sum=5333.099999999999:send_avg=148.38805970149255:send_max=158.0:send_min=108.0:send_std=14.740127897023966:send_sum=9942.0:sstart_avg=14.373134328358208:sstart_max=60.0:sstart_min=1.0:sstart_std=15.501550089544342:sstart_sum=963.0],((7bc81fd6-cd30-42e1-8dd2-b01e1454e01e_4@MCPsignal.197.304:5e-09[&&NHX:Sample=rhizpot3:Type=capture:capture_class=c__Alphaproteobacteria:capture_domain=d__Bacteria:capture_family=f__Azospirillaceae:capture_genus=g__Skermanella:capture_order=o__Azospirillales:capture_phylum=p__Proteobacteria:capture_species=s__Skermanella aerolata:heptad=MCP-38H],((74a7ca16-5aa5-4578-ac5b-2221e2bd502c_6@MCPsignal.230.337:5e-09[&&NHX:Sample=rhiztom1:Type=capture:capture_class=c__Alphaproteobacteria:capture_domain=d__Bacteria:capture_family=f__Azospirillaceae:capture_genus=g__Skermanella:capture_order=o__Azospirillales:capture_phylum=p__Proteobacteria:capture_species=s__Skermanella aerolata:heptad=MCP-38H],84ca750f-de1c-43b5-b6c2-2dfd4f10dbf0_2@MCPsignal.539.647:0.0161192[&&NHX:Sample=rhizpot1:Type=capture:capture_class=c__Gammaproteobacteria:capture_domain=d__Bacteria:capture_family=f__Enterobacteriaceae:capture_genus=g__Pectobacterium:capture_order=o__Enterobacterales:capture_phylum=p__Proteobacteria:capture_species=s__Pectobacterium polaris:heptad=MCP-38H])0:1.3e-08[&&NHX:Sample_counter=rhizpot1--1||rhiztom1--1:Type_counter=capture--2:capture_class_counter=c__Alphaproteobacteria--1||c__Gammaproteobacteria--1:capture_domain_counter=d__Bacteria--2:capture_family_counter=f__Azospirillaceae--1||f__Enterobacteriaceae--1:capture_genus_counter=g__Pectobacterium--1||g__Skermanella--1:capture_order_counter=o__Azospirillales--1||o__Enterobacterales--1:capture_phylum_counter=p__Proteobacteria--2:capture_species_counter=s__Pectobacterium polaris--1||s__Skermanella aerolata--1:gtdb_class_counter=:gtdb_domain_counter=:gtdb_family_counter=:gtdb_genus_counter=:gtdb_order_counter=:gtdb_phylum_counter=:gtdb_species_counter=:heptad_counter=MCP-38H--2:lbd_counter=:name=N771212:ref_name_counter=],ca63051c-e723-477b-8cdb-a5577b94a4eb_6@MCPsignal.482.587:5e-09[&&NHX:Sample=rhizpot3:Type=capture:capture_class=c__Alphaproteobacteria:capture_domain=d__Bacteria:capture_family=f__Azospirillaceae:capture_genus=g__Skermanella:capture_order=o__Azospirillales:capture_phylum=p__Proteobacteria:capture_species=s__Skermanella aerolata:heptad=MCP-38H])0.704:1.3e-08[&&NHX:Sample_counter=rhizpot1--1||rhizpot3--1||rhiztom1--1:Type_counter=capture--3:capture_class_counter=c__Alphaproteobacteria--2||c__Gammaproteobacteria--1:capture_domain_counter=d__Bacteria--3:capture_family_counter=f__Azospirillaceae--2||f__Enterobacteriaceae--1:capture_genus_counter=g__Pectobacterium--1||g__Skermanella--2:capture_order_counter=o__Azospirillales--2||o__Enterobacterales--1:capture_phylum_counter=p__Proteobacteria--3:capture_species_counter=s__Pectobacterium polaris--1||s__Skermanella aerolata--2:gtdb_class_counter=:gtdb_domain_counter=:gtdb_family_counter=:gtdb_genus_counter=:gtdb_order_counter=:gtdb_phylum_counter=:gtdb_species_counter=:heptad_counter=MCP-38H--3:lbd_counter=:name=N771214:ref_name_counter=])0:5e-09[&&NHX:Sample_counter=rhizpot1--1||rhizpot3--2||rhiztom1--1:Type_counter=capture--4:capture_class_counter=c__Alphaproteobacteria--3||c__Gammaproteobacteria--1:capture_domain_counter=d__Bacteria--4:capture_family_counter=f__Azospirillaceae--3||f__Enterobacteriaceae--1:capture_genus_counter=g__Pectobacterium--1||g__Skermanella--3:capture_order_counter=o__Azospirillales--3||o__Enterobacterales--1:capture_phylum_counter=p__Proteobacteria--4:capture_species_counter=s__Pectobacterium polaris--1||s__Skermanella aerolata--3:gtdb_class_counter=:gtdb_domain_counter=:gtdb_family_counter=:gtdb_genus_counter=:gtdb_order_counter=:gtdb_phylum_counter=:gtdb_species_counter=:heptad_counter=MCP-38H--4:lbd_counter=:name=N771215:ref_name_counter=],((5079b8b0-e3de-40e9-83c0-e2ecd95380da_3@MCPsignal.716.864:5e-09[&&NHX:Sample=rhizpot3:Type=capture:besthit=74.0:bitscore=182.0:capture_class=c__Alphaproteobacteria:capture_domain=d__Bacteria:capture_family=f__Azospirillaceae:capture_genus=g__Skermanella:capture_order=o__Azospirillales:capture_phylum=p__Proteobacteria:capture_species=s__Skermanella aerolata:evalue=2.62e-59:gapopen=0.0:heptad=MCP-38H:length=146.0:mismatch=38.0:qcovhsp=98.6:qend=148.0:qstart=3.0:ref_name=RS_GCF_016765655.1_protein.faa_NZ_JAETGP010000023.1_67@PF00015_full_PFAM.367.539:scovhsp=84.9:send=146.0:sstart=1.0],((c3e1617b-d67c-4c95-bb32-5613e05441f8_2@MCPsignal.450.609:5e-09[&&NHX:Sample=rhizpot1:Type=capture:besthit=99.4:bitscore=174.0:capture_class=c__Alphaproteobacteria:capture_domain=d__Bacteria:capture_family=f__Azospirillaceae:capture_genus=g__Skermanella:capture_order=o__Azospirillales:capture_phylum=p__Proteobacteria:capture_species=s__Skermanella aerolata:evalue=9.1e-56:gapopen=0.0:heptad=MCP-38H:length=154.0:mismatch=1.0:qcovhsp=96.9:qend=159.0:qstart=6.0:ref_name=RS_GCF_000936425.1_protein.faa_NZ_AVFK01000016.1_100@PF00015_full_PFAM.370.532:scovhsp=95.1:send=154.0:sstart=1.0],(59fd1ec6-a046-4d74-be26-e81c8b6cfb87_4@MCPsignal.236.392:5e-09[&&NHX:Sample=rhizpot1:Type=capture:besthit=99.3:bitscore=172.0:capture_class=c__Alphaproteobacteria:capture_domain=d__Bacteria:capture_family=f__Azospirillaceae:capture_genus=g__Skermanella:capture_order=o__Azospirillales:capture_phylum=p__Proteobacteria:capture_species=s__Skermanella aerolata:evalue=3.29e-55:gapopen=0.0:heptad=MCP-38H:length=153.0:mismatch=1.0:qcovhsp=98.1:qend=156.0:qstart=4.0:ref_name=RS_GCF_000936425.1_protein.faa_NZ_AVFK01000016.1_100@PF00015_full_PFAM.370.532:scovhsp=94.4:send=153.0:sstart=1.0],9654864c-2c3b-4c11-8a2c-df44b021c73f_3@MCPsignal.184.341:0.00489407[&&NHX:Sample=rhizpot3:Type=capture:besthit=98.7:bitscore=172.0:capture_class=c__Alphaproteobacteria:capture_domain=d__Bacteria:capture_family=f__Azospirillaceae:capture_genus=g__Skermanella:capture_order=o__Azospirillales:capture_phylum=p__Proteobacteria:capture_species=s__Skermanella aerolata:evalue=3.42e-55:gapopen=0.0:heptad=MCP-38H:length=154.0:mismatch=2.0:qcovhsp=98.1:qend=157.0:qstart=4.0:ref_name=RS_GCF_000936425.1_protein.faa_NZ_AVFK01000016.1_100@PF00015_full_PFAM.370.532:scovhsp=95.1:send=154.0:sstart=1.0])0:6e-09[&&NHX:Sample_counter=rhizpot1--1||rhizpot3--1:Type_counter=capture--2:besthit_avg=99.0:besthit_max=99.3:besthit_min=98.7:besthit_std=0.42426406871192446:besthit_sum=198.0:bitscore_avg=172.0:bitscore_max=172.0:bitscore_min=172.0:bitscore_std=0.0:bitscore_sum=344.0:capture_class_counter=c__Alphaproteobacteria--2:capture_domain_counter=d__Bacteria--2:capture_family_counter=f__Azospirillaceae--2:capture_genus_counter=g__Skermanella--2:capture_order_counter=o__Azospirillales--2:capture_phylum_counter=p__Proteobacteria--2:capture_species_counter=s__Skermanella aerolata--2:evalue_avg=3.355e-55:evalue_max=3.42e-55:evalue_min=3.29e-55:evalue_std=9.192388155425135e-57:evalue_sum=6.71e-55:gapopen_avg=0.0:gapopen_max=0.0:gapopen_min=0.0:gapopen_std=0.0:gapopen_sum=0.0:gtdb_class_counter=:gtdb_domain_counter=:gtdb_family_counter=:gtdb_genus_counter=:gtdb_order_counter=:gtdb_phylum_counter=:gtdb_species_counter=:heptad_counter=MCP-38H--2:lbd_counter=:length_avg=153.5:length_max=154.0:length_min=153.0:length_std=0.7071067811865476:length_sum=307.0:mismatch_avg=1.5:mismatch_max=2.0:mismatch_min=1.0:mismatch_std=0.7071067811865476:mismatch_sum=3.0:name=N771220:qcovhsp_avg=98.1:qcovhsp_max=98.1:qcovhsp_min=98.1:qcovhsp_std=0.0:qcovhsp_sum=196.2:qend_avg=156.5:qend_max=157.0:qend_min=156.0:qend_std=0.7071067811865476:qend_sum=313.0:qstart_avg=4.0:qstart_max=4.0:qstart_min=4.0:qstart_std=0.0:qstart_sum=8.0:ref_name_counter=RS_GCF_000936425.1_protein.faa_NZ_AVFK01000016.1_100@PF00015_full_PFAM.370.532--2:scovhsp_avg=94.75:scovhsp_max=95.1:scovhsp_min=94.4:scovhsp_std=0.49497474683057524:scovhsp_sum=189.5:send_avg=153.5:send_max=154.0:send_min=153.0:send_std=0.7071067811865476:send_sum=307.0:sstart_avg=1.0:sstart_max=1.0:sstart_min=1.0:sstart_std=0.0:sstart_sum=2.0])0.641:5e-09[&&NHX:Sample_counter=rhizpot1--2||rhizpot3--1:Type_counter=capture--3:besthit_avg=99.13333333333333:besthit_max=99.4:besthit_min=98.7:besthit_std=0.378593889720018:besthit_sum=297.4:bitscore_avg=172.66666666666666:bitscore_max=174.0:bitscore_min=172.0:bitscore_std=1.1547005383792515:bitscore_sum=518.0:capture_class_counter=c__Alphaproteobacteria--3:capture_domain_counter=d__Bacteria--3:capture_family_counter=f__Azospirillaceae--3:capture_genus_counter=g__Skermanella--3:capture_order_counter=o__Azospirillales--3:capture_phylum_counter=p__Proteobacteria--3:capture_species_counter=s__Skermanella aerolata--3:evalue_avg=2.5399999999999997e-55:evalue_max=3.42e-55:evalue_min=9.1e-56:evalue_std=1.4131171218267793e-55:evalue_sum=7.619999999999999e-55:gapopen_avg=0.0:gapopen_max=0.0:gapopen_min=0.0:gapopen_std=0.0:gapopen_sum=0.0:gtdb_class_counter=:gtdb_domain_counter=:gtdb_family_counter=:gtdb_genus_counter=:gtdb_order_counter=:gtdb_phylum_counter=:gtdb_species_counter=:heptad_counter=MCP-38H--3:lbd_counter=:length_avg=153.66666666666666:length_max=154.0:length_min=153.0:length_std=0.5773502691896258:length_sum=461.0:mismatch_avg=1.3333333333333333:mismatch_max=2.0:mismatch_min=1.0:mismatch_std=0.5773502691896257:mismatch_sum=4.0:name=N771221:qcovhsp_avg=97.7:qcovhsp_max=98.1:qcovhsp_min=96.9:qcovhsp_std=0.6928203230275444:qcovhsp_sum=293.1:qend_avg=157.33333333333334:qend_max=159.0:qend_min=156.0:qend_std=1.5275252316519465:qend_sum=472.0:qstart_avg=4.666666666666667:qstart_max=6.0:qstart_min=4.0:qstart_std=1.1547005383792517:qstart_sum=14.0:ref_name_counter=RS_GCF_000936425.1_protein.faa_NZ_AVFK01000016.1_100@PF00015_full_PFAM.370.532--3:scovhsp_avg=94.86666666666667:scovhsp_max=95.1:scovhsp_min=94.4:scovhsp_std=0.40414518843273145:scovhsp_sum=284.6:send_avg=153.66666666666666:send_max=154.0:send_min=153.0:send_std=0.5773502691896258:send_sum=461.0:sstart_avg=1.0:sstart_max=1.0:sstart_min=1.0:sstart_std=0.0:sstart_sum=3.0],((RS_GCF_000936425.1_protein.faa_NZ_AVFK01000016.1_100@PF00015_full_PFAM.370.532:6e-09[&&NHX:Type=GTDB:gtdb_class=c__Alphaproteobacteria:gtdb_domain=d__Bacteria:gtdb_family=f__Azospirillaceae:gtdb_genus=g__Skermanella:gtdb_order=o__Azospirillales:gtdb_phylum=p__Proteobacteria:gtdb_species=s__Skermanella aerolata:heptad=MCP-38H:species=d__Bacteria_p__Proteobacteria_c__Alphaproteobacteria_o__Azospirillales_f__Azospirillaceae_g__Skermanella_s__Skermanella aerolata],fcc0018e-4c3e-5fb5-9662-f363e63b11c7_6@MCPsignal.131.290:5e-09[&&NHX:Sample=rhizpot3:Type=capture:besthit=100.0:bitscore=175.0:capture_class=c__Alphaproteobacteria:capture_domain=d__Bacteria:capture_family=f__Azospirillaceae:capture_genus=g__Skermanella:capture_order=o__Azospirillales:capture_phylum=p__Proteobacteria:capture_species=s__Skermanella aerolata:evalue=3.19e-56:gapopen=0.0:heptad=MCP-38H:length=154.0:mismatch=0.0:qcovhsp=96.9:qend=159.0:qstart=6.0:ref_name=RS_GCF_000936425.1_protein.faa_NZ_AVFK01000016.1_100@PF00015_full_PFAM.370.532:scovhsp=95.1:send=154.0:sstart=1.0])0.42:0.00463825[&&NHX:Sample_counter=rhizpot3--1:Type_counter=GTDB--1||capture--1:besthit_avg=100.0:besthit_max=100.0:besthit_min=100.0:besthit_std=0:besthit_sum=100.0:bitscore_avg=175.0:bitscore_max=175.0:bitscore_min=175.0:bitscore_std=0:bitscore_sum=175.0:capture_class_counter=c__Alphaproteobacteria--1:capture_domain_counter=d__Bacteria--1:capture_family_counter=f__Azospirillaceae--1:capture_genus_counter=g__Skermanella--1:capture_order_counter=o__Azospirillales--1:capture_phylum_counter=p__Proteobacteria--1:capture_species_counter=s__Skermanella aerolata--1:evalue_avg=3.19e-56:evalue_max=3.19e-56:evalue_min=3.19e-56:evalue_std=0:evalue_sum=3.19e-56:gapopen_avg=0.0:gapopen_max=0.0:gapopen_min=0.0:gapopen_std=0:gapopen_sum=0.0:gtdb_class_counter=c__Alphaproteobacteria--1:gtdb_domain_counter=d__Bacteria--1:gtdb_family_counter=f__Azospirillaceae--1:gtdb_genus_counter=g__Skermanella--1:gtdb_order_counter=o__Azospirillales--1:gtdb_phylum_counter=p__Proteobacteria--1:gtdb_species_counter=s__Skermanella aerolata--1:heptad_counter=MCP-38H--2:lbd_counter=:lca_tree=s__Skermanella aerolata:length_avg=154.0:length_max=154.0:length_min=154.0:length_std=0:length_sum=154.0:mismatch_avg=0.0:mismatch_max=0.0:mismatch_min=0.0:mismatch_std=0:mismatch_sum=0.0:name=N771224:qcovhsp_avg=96.9:qcovhsp_max=96.9:qcovhsp_min=96.9:qcovhsp_std=0:qcovhsp_sum=96.9:qend_avg=159.0:qend_max=159.0:qend_min=159.0:qend_std=0:qend_sum=159.0:qstart_avg=6.0:qstart_max=6.0:qstart_min=6.0:qstart_std=0:qstart_sum=6.0:ref_name_counter=RS_GCF_000936425.1_protein.faa_NZ_AVFK01000016.1_100@PF00015_full_PFAM.370.532--1:scovhsp_avg=95.1:scovhsp_max=95.1:scovhsp_min=95.1:scovhsp_std=0:scovhsp_sum=95.1:send_avg=154.0:send_max=154.0:send_min=154.0:send_std=0:send_sum=154.0:sstart_avg=1.0:sstart_max=1.0:sstart_min=1.0:sstart_std=0:sstart_sum=1.0],bc3fad46-58ce-4f66-ad0e-1f778e5c9f55_3@MCPsignal.137.265:0.0414272[&&NHX:Sample=rhizpot2:Type=capture:besthit=61.7:bitscore=130.0:capture_class=c__Gammaproteobacteria:capture_domain=d__Bacteria:capture_family=f__Enterobacteriaceae:capture_genus=g__Pectobacterium:capture_order=o__Enterobacterales:capture_phylum=p__Proteobacteria:capture_species=s__Pectobacterium polaris:evalue=7.07e-39:gapopen=0.0:heptad=MCP-38H:length=128.0:mismatch=49.0:qcovhsp=100.0:qend=128.0:qstart=1.0:ref_name=RS_GCF_016806835.1_protein.faa_NZ_JAEUWT010000048.1_24@PF00015_full_PFAM.369.539:scovhsp=75.3:send=155.0:sstart=28.0])0:2.334e-06[&&NHX:Sample_counter=rhizpot2--1||rhizpot3--1:Type_counter=GTDB--1||capture--2:besthit_avg=80.85:besthit_max=100.0:besthit_min=61.7:besthit_std=27.08218971944477:besthit_sum=161.7:bitscore_avg=152.5:bitscore_max=175.0:bitscore_min=130.0:bitscore_std=31.81980515339464:bitscore_sum=305.0:capture_class_counter=c__Alphaproteobacteria--1||c__Gammaproteobacteria--1:capture_domain_counter=d__Bacteria--2:capture_family_counter=f__Azospirillaceae--1||f__Enterobacteriaceae--1:capture_genus_counter=g__Pectobacterium--1||g__Skermanella--1:capture_order_counter=o__Azospirillales--1||o__Enterobacterales--1:capture_phylum_counter=p__Proteobacteria--2:capture_species_counter=s__Pectobacterium polaris--1||s__Skermanella aerolata--1:evalue_avg=3.535e-39:evalue_max=7.07e-39:evalue_min=3.19e-56:evalue_std=4.999244942988891e-39:evalue_sum=7.07e-39:gapopen_avg=0.0:gapopen_max=0.0:gapopen_min=0.0:gapopen_std=0.0:gapopen_sum=0.0:gtdb_class_counter=c__Alphaproteobacteria--1:gtdb_domain_counter=d__Bacteria--1:gtdb_family_counter=f__Azospirillaceae--1:gtdb_genus_counter=g__Skermanella--1:gtdb_order_counter=o__Azospirillales--1:gtdb_phylum_counter=p__Proteobacteria--1:gtdb_species_counter=s__Skermanella aerolata--1:heptad_counter=MCP-38H--3:lbd_counter=:lca_tree=s__Skermanella aerolata:length_avg=141.0:length_max=154.0:length_min=128.0:length_std=18.384776310850235:length_sum=282.0:mismatch_avg=24.5:mismatch_max=49.0:mismatch_min=0.0:mismatch_std=34.64823227814083:mismatch_sum=49.0:name=N771226:qcovhsp_avg=98.45:qcovhsp_max=100.0:qcovhsp_min=96.9:qcovhsp_std=2.192031021678293:qcovhsp_sum=196.9:qend_avg=143.5:qend_max=159.0:qend_min=128.0:qend_std=21.920310216782973:qend_sum=287.0:qstart_avg=3.5:qstart_max=6.0:qstart_min=1.0:qstart_std=3.5355339059327378:qstart_sum=7.0:ref_name_counter=RS_GCF_000936425.1_protein.faa_NZ_AVFK01000016.1_100@PF00015_full_PFAM.370.532--1||RS_GCF_016806835.1_protein.faa_NZ_JAEUWT010000048.1_24@PF00015_full_PFAM.369.539--1:scovhsp_avg=85.19999999999999:scovhsp_max=95.1:scovhsp_min=75.3:scovhsp_std=14.00071426749364:scovhsp_sum=170.39999999999998:send_avg=154.5:send_max=155.0:send_min=154.0:send_std=0.7071067811865476:send_sum=309.0:sstart_avg=14.5:sstart_max=28.0:sstart_min=1.0:sstart_std=19.091883092036785:sstart_sum=29.0])0.696:6e-09[&&NHX:Sample_counter=rhizpot1--2||rhizpot2--1||rhizpot3--2:Type_counter=GTDB--1||capture--5:besthit_avg=91.82000000000001:besthit_max=100.0:besthit_min=61.7:besthit_std=16.843900973349374:besthit_sum=459.1:bitscore_avg=164.6:bitscore_max=175.0:bitscore_min=130.0:bitscore_std=19.385561637466168:bitscore_sum=823.0:capture_class_counter=c__Alphaproteobacteria--4||c__Gammaproteobacteria--1:capture_domain_counter=d__Bacteria--5:capture_family_counter=f__Azospirillaceae--4||f__Enterobacteriaceae--1:capture_genus_counter=g__Pectobacterium--1||g__Skermanella--4:capture_order_counter=o__Azospirillales--4||o__Enterobacterales--1:capture_phylum_counter=p__Proteobacteria--5:capture_species_counter=s__Pectobacterium polaris--1||s__Skermanella aerolata--4:evalue_avg=1.414e-39:evalue_max=7.07e-39:evalue_min=3.19e-56:evalue_std=3.1618001201847025e-39:evalue_sum=7.07e-39:gapopen_avg=0.0:gapopen_max=0.0:gapopen_min=0.0:gapopen_std=0.0:gapopen_sum=0.0:gtdb_class_counter=c__Alphaproteobacteria--1:gtdb_domain_counter=d__Bacteria--1:gtdb_family_counter=f__Azospirillaceae--1:gtdb_genus_counter=g__Skermanella--1:gtdb_order_counter=o__Azospirillales--1:gtdb_phylum_counter=p__Proteobacteria--1:gtdb_species_counter=s__Skermanella aerolata--1:heptad_counter=MCP-38H--6:lbd_counter=:lca_tree=s__Skermanella aerolata:length_avg=148.6:length_max=154.0:length_min=128.0:length_std=11.523888232710346:length_sum=743.0:mismatch_avg=10.6:mismatch_max=49.0:mismatch_min=0.0:mismatch_std=21.477895613863105:mismatch_sum=53.0:name=N771227:qcovhsp_avg=98.0:qcovhsp_max=100.0:qcovhsp_min=96.9:qcovhsp_std=1.2688577540449493:qcovhsp_sum=490.0:qend_avg=151.8:qend_max=159.0:qend_min=128.0:qend_std=13.367871932360812:qend_sum=759.0:qstart_avg=4.2:qstart_max=6.0:qstart_min=1.0:qstart_std=2.04939015319192:qstart_sum=21.0:ref_name_counter=RS_GCF_000936425.1_protein.faa_NZ_AVFK01000016.1_100@PF00015_full_PFAM.370.532--4||RS_GCF_016806835.1_protein.faa_NZ_JAEUWT010000048.1_24@PF00015_full_PFAM.369.539--1:scovhsp_avg=91.0:scovhsp_max=95.1:scovhsp_min=75.3:scovhsp_std=8.78179936004006:scovhsp_sum=455.0:send_avg=154.0:send_max=155.0:send_min=153.0:send_std=0.7071067811865476:send_sum=770.0:sstart_avg=6.4:sstart_max=28.0:sstart_min=1.0:sstart_std=12.074767078498866:sstart_sum=32.0])0.854:5e-09[&&NHX:Sample_counter=rhizpot1--2||rhizpot2--1||rhizpot3--3:Type_counter=GTDB--1||capture--6:besthit_avg=88.85000000000001:besthit_max=100.0:besthit_min=61.7:besthit_std=16.730182306239225:besthit_sum=533.1:bitscore_avg=167.5:bitscore_max=182.0:bitscore_min=130.0:bitscore_std=18.737662607700035:bitscore_sum=1005.0:capture_class_counter=c__Alphaproteobacteria--5||c__Gammaproteobacteria--1:capture_domain_counter=d__Bacteria--6:capture_family_counter=f__Azospirillaceae--5||f__Enterobacteriaceae--1:capture_genus_counter=g__Pectobacterium--1||g__Skermanella--5:capture_order_counter=o__Azospirillales--5||o__Enterobacterales--1:capture_phylum_counter=p__Proteobacteria--6:capture_species_counter=s__Pectobacterium polaris--1||s__Skermanella aerolata--5:evalue_avg=1.1783333333333333e-39:evalue_max=7.07e-39:evalue_min=2.62e-59:evalue_std=2.886315413579511e-39:evalue_sum=7.07e-39:gapopen_avg=0.0:gapopen_max=0.0:gapopen_min=0.0:gapopen_std=0.0:gapopen_sum=0.0:gtdb_class_counter=c__Alphaproteobacteria--1:gtdb_domain_counter=d__Bacteria--1:gtdb_family_counter=f__Azospirillaceae--1:gtdb_genus_counter=g__Skermanella--1:gtdb_order_counter=o__Azospirillales--1:gtdb_phylum_counter=p__Proteobacteria--1:gtdb_species_counter=s__Skermanella aerolata--1:heptad_counter=MCP-38H--7:lbd_counter=:lca_tree=s__Skermanella aerolata:length_avg=148.16666666666666:length_max=154.0:length_min=128.0:length_std=10.361788777362076:length_sum=889.0:mismatch_avg=15.166666666666666:mismatch_max=49.0:mismatch_min=0.0:mismatch_std=22.229859798628212:mismatch_sum=91.0:name=N771228:qcovhsp_avg=98.10000000000001:qcovhsp_max=100.0:qcovhsp_min=96.9:qcovhsp_std=1.1610340218959965:qcovhsp_sum=588.6:qend_avg=151.16666666666666:qend_max=159.0:qend_min=128.0:qend_std=12.05680997057956:qend_sum=907.0:qstart_avg=4.0:qstart_max=6.0:qstart_min=1.0:qstart_std=1.8973665961010275:qstart_sum=24.0:ref_name_counter=RS_GCF_000936425.1_protein.faa_NZ_AVFK01000016.1_100@PF00015_full_PFAM.370.532--4||RS_GCF_016765655.1_protein.faa_NZ_JAETGP010000023.1_67@PF00015_full_PFAM.367.539--1||RS_GCF_016806835.1_protein.faa_NZ_JAEUWT010000048.1_24@PF00015_full_PFAM.369.539--1:scovhsp_avg=89.98333333333333:scovhsp_max=95.1:scovhsp_min=75.3:scovhsp_std=8.24000404530645:scovhsp_sum=539.9:send_avg=152.66666666666666:send_max=155.0:send_min=146.0:send_std=3.32665998663324:send_sum=916.0:sstart_avg=5.5:sstart_max=28.0:sstart_min=1.0:sstart_std=11.022703842524301:sstart_sum=33.0],c651b559-b796-4468-9934-465dc22139a4_3@MCPsignal.377.487:5e-09[&&NHX:Sample=rhizpot3:Type=capture:capture_class=c__Alphaproteobacteria:capture_domain=d__Bacteria:capture_family=f__Azospirillaceae:capture_genus=g__Skermanella:capture_order=o__Azospirillales:capture_phylum=p__Proteobacteria:capture_species=s__Skermanella aerolata:heptad=MCP-38H])0:5e-09[&&NHX:Sample_counter=rhizpot1--2||rhizpot2--1||rhizpot3--4:Type_counter=GTDB--1||capture--7:besthit_avg=88.85000000000001:besthit_max=100.0:besthit_min=61.7:besthit_std=16.730182306239225:besthit_sum=533.1:bitscore_avg=167.5:bitscore_max=182.0:bitscore_min=130.0:bitscore_std=18.737662607700035:bitscore_sum=1005.0:capture_class_counter=c__Alphaproteobacteria--6||c__Gammaproteobacteria--1:capture_domain_counter=d__Bacteria--7:capture_family_counter=f__Azospirillaceae--6||f__Enterobacteriaceae--1:capture_genus_counter=g__Pectobacterium--1||g__Skermanella--6:capture_order_counter=o__Azospirillales--6||o__Enterobacterales--1:capture_phylum_counter=p__Proteobacteria--7:capture_species_counter=s__Pectobacterium polaris--1||s__Skermanella aerolata--6:evalue_avg=1.1783333333333333e-39:evalue_max=7.07e-39:evalue_min=2.62e-59:evalue_std=2.886315413579511e-39:evalue_sum=7.07e-39:gapopen_avg=0.0:gapopen_max=0.0:gapopen_min=0.0:gapopen_std=0.0:gapopen_sum=0.0:gtdb_class_counter=c__Alphaproteobacteria--1:gtdb_domain_counter=d__Bacteria--1:gtdb_family_counter=f__Azospirillaceae--1:gtdb_genus_counter=g__Skermanella--1:gtdb_order_counter=o__Azospirillales--1:gtdb_phylum_counter=p__Proteobacteria--1:gtdb_species_counter=s__Skermanella aerolata--1:heptad_counter=MCP-38H--8:lbd_counter=:lca_tree=s__Skermanella aerolata:length_avg=148.16666666666666:length_max=154.0:length_min=128.0:length_std=10.361788777362076:length_sum=889.0:mismatch_avg=15.166666666666666:mismatch_max=49.0:mismatch_min=0.0:mismatch_std=22.229859798628212:mismatch_sum=91.0:name=N771230:qcovhsp_avg=98.10000000000001:qcovhsp_max=100.0:qcovhsp_min=96.9:qcovhsp_std=1.1610340218959965:qcovhsp_sum=588.6:qend_avg=151.16666666666666:qend_max=159.0:qend_min=128.0:qend_std=12.05680997057956:qend_sum=907.0:qstart_avg=4.0:qstart_max=6.0:qstart_min=1.0:qstart_std=1.8973665961010275:qstart_sum=24.0:ref_name_counter=RS_GCF_000936425.1_protein.faa_NZ_AVFK01000016.1_100@PF00015_full_PFAM.370.532--4||RS_GCF_016765655.1_protein.faa_NZ_JAETGP010000023.1_67@PF00015_full_PFAM.367.539--1||RS_GCF_016806835.1_protein.faa_NZ_JAEUWT010000048.1_24@PF00015_full_PFAM.369.539--1:scovhsp_avg=89.98333333333333:scovhsp_max=95.1:scovhsp_min=75.3:scovhsp_std=8.24000404530645:scovhsp_sum=539.9:send_avg=152.66666666666666:send_max=155.0:send_min=146.0:send_std=3.32665998663324:send_sum=916.0:sstart_avg=5.5:sstart_max=28.0:sstart_min=1.0:sstart_std=11.022703842524301:sstart_sum=33.0])0.848:0.0143021[&&NHX:Sample_counter=rhizpot1--3||rhizpot2--1||rhizpot3--6||rhiztom1--1:Type_counter=GTDB--1||capture--11:besthit_avg=88.85000000000001:besthit_max=100.0:besthit_min=61.7:besthit_std=16.730182306239225:besthit_sum=533.1:bitscore_avg=167.5:bitscore_max=182.0:bitscore_min=130.0:bitscore_std=18.737662607700035:bitscore_sum=1005.0:capture_class_counter=c__Alphaproteobacteria--9||c__Gammaproteobacteria--2:capture_domain_counter=d__Bacteria--11:capture_family_counter=f__Azospirillaceae--9||f__Enterobacteriaceae--2:capture_genus_counter=g__Pectobacterium--2||g__Skermanella--9:capture_order_counter=o__Azospirillales--9||o__Enterobacterales--2:capture_phylum_counter=p__Proteobacteria--11:capture_species_counter=s__Pectobacterium polaris--2||s__Skermanella aerolata--9:evalue_avg=1.1783333333333333e-39:evalue_max=7.07e-39:evalue_min=2.62e-59:evalue_std=2.8863154135795114e-39:evalue_sum=7.07e-39:gapopen_avg=0.0:gapopen_max=0.0:gapopen_min=0.0:gapopen_std=0.0:gapopen_sum=0.0:gtdb_class_counter=c__Alphaproteobacteria--1:gtdb_domain_counter=d__Bacteria--1:gtdb_family_counter=f__Azospirillaceae--1:gtdb_genus_counter=g__Skermanella--1:gtdb_order_counter=o__Azospirillales--1:gtdb_phylum_counter=p__Proteobacteria--1:gtdb_species_counter=s__Skermanella aerolata--1:heptad_counter=MCP-38H--12:lbd_counter=:lca_tree=s__Skermanella aerolata:length_avg=148.16666666666666:length_max=154.0:length_min=128.0:length_std=10.361788777362076:length_sum=889.0:mismatch_avg=15.166666666666666:mismatch_max=49.0:mismatch_min=0.0:mismatch_std=22.229859798628212:mismatch_sum=91.0:name=N771231:qcovhsp_avg=98.10000000000001:qcovhsp_max=100.0:qcovhsp_min=96.9:qcovhsp_std=1.1610340218959965:qcovhsp_sum=588.6:qend_avg=151.16666666666666:qend_max=159.0:qend_min=128.0:qend_std=12.05680997057956:qend_sum=907.0:qstart_avg=4.0:qstart_max=6.0:qstart_min=1.0:qstart_std=1.8973665961010275:qstart_sum=24.0:ref_name_counter=RS_GCF_000936425.1_protein.faa_NZ_AVFK01000016.1_100@PF00015_full_PFAM.370.532--4||RS_GCF_016765655.1_protein.faa_NZ_JAETGP010000023.1_67@PF00015_full_PFAM.367.539--1||RS_GCF_016806835.1_protein.faa_NZ_JAEUWT010000048.1_24@PF00015_full_PFAM.369.539--1:scovhsp_avg=89.98333333333333:scovhsp_max=95.1:scovhsp_min=75.3:scovhsp_std=8.24000404530645:scovhsp_sum=539.9:send_avg=152.66666666666666:send_max=155.0:send_min=146.0:send_std=3.3266599866332394:send_sum=916.0:sstart_avg=5.5:sstart_max=28.0:sstart_min=1.0:sstart_std=11.022703842524301:sstart_sum=33.0])0.773:0.00794872[&&NHX:Sample_counter=rhizpot1--56||rhizpot2--6||rhizpot3--44||rhiztom1--2:Type_counter=GTDB--6||capture--108:besthit_avg=75.0082191780822:besthit_max=100.0:besthit_min=49.0:besthit_std=12.551469075422755:besthit_sum=5475.6:bitscore_avg=157.8109589041096:bitscore_max=222.0:bitscore_min=74.3:bitscore_std=27.042787915346278:bitscore_sum=11520.2:capture_class_counter=c__Actinomycetia--1||c__Alphaproteobacteria--32||c__Chloroflexia--1||c__Gammaproteobacteria--72||c__Halobacteria--1||c__Vicinamibacteria--1:capture_domain_counter=d__Archaea--1||d__Bacteria--107:capture_family_counter=f__Azospirillaceae--11||f__Beijerinckiaceae--1||f__Burkholderiaceae--14||f__Caulobacteraceae--1||f__Cellulomonadaceae--1||f__Enterobacteriaceae--35||f__Halieaceae--1||f__Magnetospirillaceae--12||f__Magnetovibrionaceae--2||f__Natrialbaceae--1||f__Pseudomonadaceae--21||f__Rhizobiaceae--2||f__Rhodocyclaceae--1||f__Roseiflexaceae--1||f__Sphingomonadaceae--1||f__UXAT02--2||f__Vicinamibacteraceae--1:capture_genus_counter=g__Achromobacter--1||g__Azonexus--1||g__Azospirillum--1||g__Caulobacter--1||g__Cellulomonas--1||g__Cupriavidus--13||g__Halioglobus--1||g__Haloterrigena--1||g__Hoeflea--1||g__JACMIM01--1||g__JADGBG01--2||g__Luteitalea--1||g__Methylobacterium--1||g__Mixta--16||g__Pectobacterium--19||g__Phaeospirillum--12||g__Pseudomonas_D--1||g__Pseudomonas_E--19||g__Pseudomonas_P--1||g__Rhizobium--1||g__SSA4--2||g__Skermanella--10||g__Sphingomonas--1:capture_order_counter=o__Actinomycetales--1||o__Azospirillales--11||o__Burkholderiales--15||o__Caulobacterales--1||o__Chloroflexales--1||o__Enterobacterales--35||o__Halobacteriales--1||o__Pseudomonadales--22||o__Rhizobiales--3||o__Rhodospirillales--16||o__Sphingomonadales--1||o__Vicinamibacterales--1:capture_phylum_counter=p__Acidobacteriota--1||p__Actinobacteriota--1||p__Chloroflexota--1||p__Halobacteriota--1||p__Proteobacteria--104:capture_species_counter=s__Achromobacter spanius_D--1||s__Azonexus sp002345845--1||s__Azospirillum sp003115975--1||s__Caulobacter sp013181195--1||s__Cellulomonas sp009777345--1||s__Cupriavidus metallidurans--1||s__Cupriavidus necator_C--1||s__Cupriavidus pauculus--11||s__Halioglobus sp004745945--1||s__Haloterrigena turkmenica--1||s__Hoeflea sp902498795--1||s__JACMIM01 sp014381165--1||s__JADGBG01 sp015231605--2||s__Luteitalea sp001464065--1||s__Methylobacterium sp009806555--1||s__Mixta tenebrionis--16||s__Pectobacterium polaris--19||s__Phaeospirillum marisnigri--2||s__Phaeospirillum sp903853455--10||s__Pseudomonas_D bauzanensis--1||s__Pseudomonas_E brassicacearum--4||s__Pseudomonas_E canadensis--1||s__Pseudomonas_E fluorescens_A--1||s__Pseudomonas_E mohnii--1||s__Pseudomonas_E sp000931465--3||s__Pseudomonas_E sp013386825--1||s__Pseudomonas_E sp017875955--8||s__Pseudomonas_P matsuisoli--1||s__Rhizobium mesoamericanum--1||s__SSA4 sp016712375--2||s__Skermanella aerolata--10||s__Sphingomonas yabuuchiae--1:evalue_avg=2.04109673287747e-19:evalue_max=1.49e-17:evalue_min=1.19e-74:evalue_std=1.74391308322522e-18:evalue_sum=1.490000615000553e-17:gapopen_avg=0.1506849315068493:gapopen_max=1.0:gapopen_min=0.0:gapopen_std=0.360217252220885:gapopen_sum=11.0:gtdb_class_counter=c__Alphaproteobacteria--6:gtdb_domain_counter=d__Bacteria--6:gtdb_family_counter=f__Azospirillaceae--6:gtdb_genus_counter=g__Skermanella--6:gtdb_order_counter=o__Azospirillales--6:gtdb_phylum_counter=p__Proteobacteria--6:gtdb_species_counter=s__Skermanella aerolata--1||s__Skermanella mucosa--1||s__Skermanella pratensis--1||s__Skermanella rosea--1||s__Skermanella sp016653635--1||s__Skermanella stibiiresistens--1:heptad_counter=MCP-38H--114:lbd_counter=:lca_tree=g__Skermanella:length_avg=136.17808219178082:length_max=157.0:length_min=96.0:length_std=17.040264788104267:length_sum=9941.0:mismatch_avg=33.71232876712329:mismatch_max=59.0:mismatch_min=0.0:mismatch_std=17.35293719298679:mismatch_sum=2461.0:name=N771232:qcovhsp_avg=98.35205479452054:qcovhsp_max=100.0:qcovhsp_min=95.7:qcovhsp_std=1.1918833822802717:qcovhsp_sum=7179.7:qend_avg=138.2876712328767:qend_max=161.0:qend_min=96.0:qend_std=17.505141666930314:qend_sum=10095.0:qstart_avg=3.191780821917808:qstart_max=7.0:qstart_min=1.0:qstart_std=1.6721371408949763:qstart_sum=233.0:ref_name_counter=RS_GCF_000936425.1_protein.faa_NZ_AVFK01000016.1_100@PF00015_full_PFAM.370.532--13||RS_GCF_008843145.1_protein.faa_NZ_CP030265.1_156@PF00015_full_PFAM.367.538--31||RS_GCF_016653635.2_protein.faa_NZ_CP067420.1_229@PF00015_full_PFAM.369.539--1||RS_GCF_016765655.1_protein.faa_NZ_JAETGP010000023.1_67@PF00015_full_PFAM.367.539--12||RS_GCF_016806835.1_protein.faa_NZ_JAEUWT010000048.1_24@PF00015_full_PFAM.369.539--16:scovhsp_avg=80.45205479452055:scovhsp_max=95.1:scovhsp_min=56.5:scovhsp_std=10.569546263637719:scovhsp_sum=5873.0:send_avg=148.73972602739727:send_max=158.0:send_min=108.0:send_std=14.189224586577694:send_sum=10858.0:sstart_avg=13.643835616438356:sstart_max=60.0:sstart_min=1.0:sstart_std=15.320982220302488:sstart_sum=996.0],0eb10acb-2514-49a1-a387-0c2658aaa9fa_1@MCPsignal.22.144:0.0481278[&&NHX:Sample=rhiztom1:Type=capture:besthit=73.0:bitscore=150.0:capture_class=c__Alphaproteobacteria:capture_domain=d__Bacteria:capture_family=f__Beijerinckiaceae:capture_genus=g__Methylobacterium:capture_order=o__Rhizobiales:capture_phylum=p__Proteobacteria:capture_species=s__Methylobacterium tarhaniae:evalue=3.63e-47:gapopen=1.0:heptad=MCP-38H:length=122.0:mismatch=32.0:qcovhsp=100.0:qend=122.0:qstart=1.0:ref_name=RS_GCF_016806835.1_protein.faa_NZ_JAEUWT010000048.1_24@PF00015_full_PFAM.369.539:scovhsp=71.2:send=155.0:sstart=35.0])0.773:0.00900664[&&NHX:Sample_counter=rhizpot1--56||rhizpot2--6||rhizpot3--44||rhiztom1--3:Type_counter=GTDB--6||capture--109:besthit_avg=74.98108108108109:besthit_max=100.0:besthit_min=49.0:besthit_std=12.467389524474626:besthit_sum=5548.6:bitscore_avg=157.70540540540543:bitscore_max=222.0:bitscore_min=74.3:bitscore_std=26.872269619273496:bitscore_sum=11670.2:capture_class_counter=c__Actinomycetia--1||c__Alphaproteobacteria--33||c__Chloroflexia--1||c__Gammaproteobacteria--72||c__Halobacteria--1||c__Vicinamibacteria--1:capture_domain_counter=d__Archaea--1||d__Bacteria--108:capture_family_counter=f__Azospirillaceae--11||f__Beijerinckiaceae--2||f__Burkholderiaceae--14||f__Caulobacteraceae--1||f__Cellulomonadaceae--1||f__Enterobacteriaceae--35||f__Halieaceae--1||f__Magnetospirillaceae--12||f__Magnetovibrionaceae--2||f__Natrialbaceae--1||f__Pseudomonadaceae--21||f__Rhizobiaceae--2||f__Rhodocyclaceae--1||f__Roseiflexaceae--1||f__Sphingomonadaceae--1||f__UXAT02--2||f__Vicinamibacteraceae--1:capture_genus_counter=g__Achromobacter--1||g__Azonexus--1||g__Azospirillum--1||g__Caulobacter--1||g__Cellulomonas--1||g__Cupriavidus--13||g__Halioglobus--1||g__Haloterrigena--1||g__Hoeflea--1||g__JACMIM01--1||g__JADGBG01--2||g__Luteitalea--1||g__Methylobacterium--2||g__Mixta--16||g__Pectobacterium--19||g__Phaeospirillum--12||g__Pseudomonas_D--1||g__Pseudomonas_E--19||g__Pseudomonas_P--1||g__Rhizobium--1||g__SSA4--2||g__Skermanella--10||g__Sphingomonas--1:capture_order_counter=o__Actinomycetales--1||o__Azospirillales--11||o__Burkholderiales--15||o__Caulobacterales--1||o__Chloroflexales--1||o__Enterobacterales--35||o__Halobacteriales--1||o__Pseudomonadales--22||o__Rhizobiales--4||o__Rhodospirillales--16||o__Sphingomonadales--1||o__Vicinamibacterales--1:capture_phylum_counter=p__Acidobacteriota--1||p__Actinobacteriota--1||p__Chloroflexota--1||p__Halobacteriota--1||p__Proteobacteria--105:capture_species_counter=s__Achromobacter spanius_D--1||s__Azonexus sp002345845--1||s__Azospirillum sp003115975--1||s__Caulobacter sp013181195--1||s__Cellulomonas sp009777345--1||s__Cupriavidus metallidurans--1||s__Cupriavidus necator_C--1||s__Cupriavidus pauculus--11||s__Halioglobus sp004745945--1||s__Haloterrigena turkmenica--1||s__Hoeflea sp902498795--1||s__JACMIM01 sp014381165--1||s__JADGBG01 sp015231605--2||s__Luteitalea sp001464065--1||s__Methylobacterium sp009806555--1||s__Methylobacterium tarhaniae--1||s__Mixta tenebrionis--16||s__Pectobacterium polaris--19||s__Phaeospirillum marisnigri--2||s__Phaeospirillum sp903853455--10||s__Pseudomonas_D bauzanensis--1||s__Pseudomonas_E brassicacearum--4||s__Pseudomonas_E canadensis--1||s__Pseudomonas_E fluorescens_A--1||s__Pseudomonas_E mohnii--1||s__Pseudomonas_E sp000931465--3||s__Pseudomonas_E sp013386825--1||s__Pseudomonas_E sp017875955--8||s__Pseudomonas_P matsuisoli--1||s__Rhizobium mesoamericanum--1||s__SSA4 sp016712375--2||s__Skermanella aerolata--10||s__Sphingomonas yabuuchiae--1:evalue_avg=2.013514344595342e-19:evalue_max=1.49e-17:evalue_min=1.19e-74:evalue_std=1.7320898074895803e-18:evalue_sum=1.490000615000553e-17:gapopen_avg=0.16216216216216217:gapopen_max=1.0:gapopen_min=0.0:gapopen_std=0.3711155721116458:gapopen_sum=12.0:gtdb_class_counter=c__Alphaproteobacteria--6:gtdb_domain_counter=d__Bacteria--6:gtdb_family_counter=f__Azospirillaceae--6:gtdb_genus_counter=g__Skermanella--6:gtdb_order_counter=o__Azospirillales--6:gtdb_phylum_counter=p__Proteobacteria--6:gtdb_species_counter=s__Skermanella aerolata--1||s__Skermanella mucosa--1||s__Skermanella pratensis--1||s__Skermanella rosea--1||s__Skermanella sp016653635--1||s__Skermanella stibiiresistens--1:heptad_counter=MCP-38H--115:lbd_counter=:lca_tree=g__Skermanella:length_avg=135.98648648648648:length_max=157.0:length_min=96.0:length_std=17.003217458012834:length_sum=10063.0:mismatch_avg=33.689189189189186:mismatch_max=59.0:mismatch_min=0.0:mismatch_std=17.234821136511766:mismatch_sum=2493.0:name=N771234:qcovhsp_avg=98.37432432432432:qcovhsp_max=100.0:qcovhsp_min=95.7:qcovhsp_std=1.1990933573638856:qcovhsp_sum=7279.7:qend_avg=138.06756756756758:qend_max=161.0:qend_min=96.0:qend_std=17.48763248391938:qend_sum=10217.0:qstart_avg=3.1621621621621623:qstart_max=7.0:qstart_min=1.0:qstart_std=1.6800768657156937:qstart_sum=234.0:ref_name_counter=RS_GCF_000936425.1_protein.faa_NZ_AVFK01000016.1_100@PF00015_full_PFAM.370.532--13||RS_GCF_008843145.1_protein.faa_NZ_CP030265.1_156@PF00015_full_PFAM.367.538--31||RS_GCF_016653635.2_protein.faa_NZ_CP067420.1_229@PF00015_full_PFAM.369.539--1||RS_GCF_016765655.1_protein.faa_NZ_JAETGP010000023.1_67@PF00015_full_PFAM.367.539--12||RS_GCF_016806835.1_protein.faa_NZ_JAEUWT010000048.1_24@PF00015_full_PFAM.369.539--17:scovhsp_avg=80.32702702702703:scovhsp_max=95.1:scovhsp_min=56.5:scovhsp_std=10.551858854577745:scovhsp_sum=5944.2:send_avg=148.82432432432432:send_max=158.0:send_min=108.0:send_std=14.110481975893062:send_sum=11013.0:sstart_avg=13.932432432432432:sstart_max=60.0:sstart_min=1.0:sstart_std=15.416883718549041:sstart_sum=1031.0])0.927:0.0119434[&&NHX:Sample_counter=rhizpot1--60||rhizpot2--7||rhizpot3--50||rhiztom1--4:Type_counter=GTDB--6||capture--121:besthit_avg=75.12117647058822:besthit_max=100.0:besthit_min=49.0:besthit_std=11.734524703966976:besthit_sum=6385.299999999999:bitscore_avg=162.08470588235295:bitscore_max=222.0:bitscore_min=74.3:bitscore_std=28.648919641736153:bitscore_sum=13777.2:capture_class_counter=c__Actinomycetia--1||c__Alphaproteobacteria--43||c__Chloroflexia--1||c__Clostridia--1||c__Gammaproteobacteria--72||c__Halobacteria--1||c__Myxococcia--1||c__Vicinamibacteria--1:capture_domain_counter=d__Archaea--1||d__Bacteria--120:capture_family_counter=f__Anaeromyxobacteraceae--1||f__Azospirillaceae--12||f__Beijerinckiaceae--2||f__Burkholderiaceae--14||f__Caulobacteraceae--1||f__Cellulomonadaceae--1||f__Enterobacteriaceae--35||f__Halieaceae--1||f__Lachnospiraceae--1||f__Magnetospirillaceae--13||f__Magnetovibrionaceae--2||f__Natrialbaceae--1||f__Pseudomonadaceae--21||f__Rhizobiaceae--3||f__Rhodocyclaceae--1||f__Roseiflexaceae--1||f__Sphingomonadaceae--8||f__UXAT02--2||f__Vicinamibacteraceae--1:capture_genus_counter=g__Achromobacter--1||g__Anaeromyxobacter--1||g__Azonexus--1||g__Azospirillum--1||g__CAG-127--1||g__Caulobacter--1||g__Cellulomonas--1||g__Cupriavidus--13||g__Halioglobus--1||g__Haloterrigena--1||g__Hoeflea--1||g__JACMIM01--1||g__JADGBG01--2||g__Luteitalea--1||g__Methylobacterium--2||g__Mixta--16||g__Pectobacterium--19||g__Phaeospirillum--13||g__Pseudohoeflea--1||g__Pseudomonas_D--1||g__Pseudomonas_E--19||g__Pseudomonas_P--1||g__Rhizobium--1||g__SSA4--2||g__Skermanella--11||g__Sphingomonas--8:capture_order_counter=o__Actinomycetales--1||o__Azospirillales--12||o__Burkholderiales--15||o__Caulobacterales--1||o__Chloroflexales--1||o__Enterobacterales--35||o__Halobacteriales--1||o__Lachnospirales--1||o__Myxococcales--1||o__Pseudomonadales--22||o__Rhizobiales--5||o__Rhodospirillales--17||o__Sphingomonadales--8||o__Vicinamibacterales--1:capture_phylum_counter=p__Acidobacteriota--1||p__Actinobacteriota--1||p__Chloroflexota--1||p__Firmicutes_A--1||p__Halobacteriota--1||p__Myxococcota--1||p__Proteobacteria--115:capture_species_counter=s__Achromobacter spanius_D--1||s__Anaeromyxobacter dehalogenans--1||s__Azonexus sp002345845--1||s__Azospirillum sp003115975--1||s__CAG-127 sp900321145--1||s__Caulobacter sp013181195--1||s__Cellulomonas sp009777345--1||s__Cupriavidus metallidurans--1||s__Cupriavidus necator_C--1||s__Cupriavidus pauculus--11||s__Halioglobus sp004745945--1||s__Haloterrigena turkmenica--1||s__Hoeflea sp902498795--1||s__JACMIM01 sp014381165--1||s__JADGBG01 sp015231605--2||s__Luteitalea sp001464065--1||s__Methylobacterium sp009806555--1||s__Methylobacterium tarhaniae--1||s__Mixta tenebrionis--16||s__Pectobacterium polaris--19||s__Phaeospirillum marisnigri--2||s__Phaeospirillum sp903853455--11||s__Pseudohoeflea sp002709005--1||s__Pseudomonas_D bauzanensis--1||s__Pseudomonas_E brassicacearum--4||s__Pseudomonas_E canadensis--1||s__Pseudomonas_E fluorescens_A--1||s__Pseudomonas_E mohnii--1||s__Pseudomonas_E sp000931465--3||s__Pseudomonas_E sp013386825--1||s__Pseudomonas_E sp017875955--8||s__Pseudomonas_P matsuisoli--1||s__Rhizobium mesoamericanum--1||s__SSA4 sp016712375--2||s__Skermanella aerolata--11||s__Sphingomonas insulae--7||s__Sphingomonas yabuuchiae--1:evalue_avg=1.7529419000006506e-19:evalue_max=1.49e-17:evalue_min=1.19e-74:evalue_std=1.6161319028079143e-18:evalue_sum=1.490000615000553e-17:gapopen_avg=0.15294117647058825:gapopen_max=1.0:gapopen_min=0.0:gapopen_std=0.3620668957178907:gapopen_sum=13.0:gtdb_class_counter=c__Alphaproteobacteria--6:gtdb_domain_counter=d__Bacteria--6:gtdb_family_counter=f__Azospirillaceae--6:gtdb_genus_counter=g__Skermanella--6:gtdb_order_counter=o__Azospirillales--6:gtdb_phylum_counter=p__Proteobacteria--6:gtdb_species_counter=s__Skermanella aerolata--1||s__Skermanella mucosa--1||s__Skermanella pratensis--1||s__Skermanella rosea--1||s__Skermanella sp016653635--1||s__Skermanella stibiiresistens--1:heptad_counter=MCP-38H--127:lbd_counter=:lca_tree=g__Skermanella:length_avg=137.30588235294118:length_max=157.0:length_min=96.0:length_std=17.415116264607708:length_sum=11671.0:mismatch_avg=33.88235294117647:mismatch_max=59.0:mismatch_min=0.0:mismatch_std=16.365186455738673:mismatch_sum=2880.0:name=N771235:qcovhsp_avg=98.43764705882354:qcovhsp_max=100.0:qcovhsp_min=95.7:qcovhsp_std=1.1873315891194882:qcovhsp_sum=8367.2:qend_avg=139.31764705882352:qend_max=161.0:qend_min=96.0:qend_std=17.77586094941669:qend_sum=11842.0:qstart_avg=3.0941176470588236:qstart_max=7.0:qstart_min=1.0:qstart_std=1.6447863474784623:qstart_sum=263.0:ref_name_counter=RS_GCF_000936425.1_protein.faa_NZ_AVFK01000016.1_100@PF00015_full_PFAM.370.532--13||RS_GCF_008843145.1_protein.faa_NZ_CP030265.1_156@PF00015_full_PFAM.367.538--40||RS_GCF_016653635.2_protein.faa_NZ_CP067420.1_229@PF00015_full_PFAM.369.539--1||RS_GCF_016765655.1_protein.faa_NZ_JAETGP010000023.1_67@PF00015_full_PFAM.367.539--13||RS_GCF_016806835.1_protein.faa_NZ_JAEUWT010000048.1_24@PF00015_full_PFAM.369.539--18:scovhsp_avg=80.99176470588235:scovhsp_max=95.1:scovhsp_min=56.5:scovhsp_std=10.646911152387567:scovhsp_sum=6884.299999999999:send_avg=149.3764705882353:send_max=158.0:send_min=108.0:send_std=13.933495502520804:send_sum=12697.0:sstart_avg=13.152941176470588:sstart_max=60.0:sstart_min=1.0:sstart_std=15.434582292119629:sstart_sum=1118.0],eabbea20-50ba-4226-95fd-8eac81a9fae7_4@MCPsignal.24.161:5e-09[&&NHX:Sample=rhizpot1:Type=capture:besthit=92.0:bitscore=142.0:capture_class=c__Alphaproteobacteria:capture_domain=d__Bacteria:capture_family=f__Sphingomonadaceae:capture_genus=g__Sphingomonas:capture_order=o__Sphingomonadales:capture_phylum=p__Proteobacteria:capture_species=s__Sphingomonas insulae:evalue=1.11e-43:gapopen=0.0:heptad=MCP-38H:length=137.0:mismatch=11.0:qcovhsp=100.0:qend=137.0:qstart=1.0:ref_name=RS_GCF_000936425.1_protein.faa_NZ_AVFK01000016.1_100@PF00015_full_PFAM.370.532:scovhsp=84.6:send=154.0:sstart=18.0])0.855:0.00577738[&&NHX:Sample_counter=rhizpot1--61||rhizpot2--7||rhizpot3--50||rhiztom1--4:Type_counter=GTDB--6||capture--122:besthit_avg=75.31744186046512:besthit_max=100.0:besthit_min=49.0:besthit_std=11.806430868366665:besthit_sum=6477.3:bitscore_avg=161.85116279069769:bitscore_max=222.0:bitscore_min=74.3:bitscore_std=28.562129366105193:bitscore_sum=13919.2:capture_class_counter=c__Actinomycetia--1||c__Alphaproteobacteria--44||c__Chloroflexia--1||c__Clostridia--1||c__Gammaproteobacteria--72||c__Halobacteria--1||c__Myxococcia--1||c__Vicinamibacteria--1:capture_domain_counter=d__Archaea--1||d__Bacteria--121:capture_family_counter=f__Anaeromyxobacteraceae--1||f__Azospirillaceae--12||f__Beijerinckiaceae--2||f__Burkholderiaceae--14||f__Caulobacteraceae--1||f__Cellulomonadaceae--1||f__Enterobacteriaceae--35||f__Halieaceae--1||f__Lachnospiraceae--1||f__Magnetospirillaceae--13||f__Magnetovibrionaceae--2||f__Natrialbaceae--1||f__Pseudomonadaceae--21||f__Rhizobiaceae--3||f__Rhodocyclaceae--1||f__Roseiflexaceae--1||f__Sphingomonadaceae--9||f__UXAT02--2||f__Vicinamibacteraceae--1:capture_genus_counter=g__Achromobacter--1||g__Anaeromyxobacter--1||g__Azonexus--1||g__Azospirillum--1||g__CAG-127--1||g__Caulobacter--1||g__Cellulomonas--1||g__Cupriavidus--13||g__Halioglobus--1||g__Haloterrigena--1||g__Hoeflea--1||g__JACMIM01--1||g__JADGBG01--2||g__Luteitalea--1||g__Methylobacterium--2||g__Mixta--16||g__Pectobacterium--19||g__Phaeospirillum--13||g__Pseudohoeflea--1||g__Pseudomonas_D--1||g__Pseudomonas_E--19||g__Pseudomonas_P--1||g__Rhizobium--1||g__SSA4--2||g__Skermanella--11||g__Sphingomonas--9:capture_order_counter=o__Actinomycetales--1||o__Azospirillales--12||o__Burkholderiales--15||o__Caulobacterales--1||o__Chloroflexales--1||o__Enterobacterales--35||o__Halobacteriales--1||o__Lachnospirales--1||o__Myxococcales--1||o__Pseudomonadales--22||o__Rhizobiales--5||o__Rhodospirillales--17||o__Sphingomonadales--9||o__Vicinamibacterales--1:capture_phylum_counter=p__Acidobacteriota--1||p__Actinobacteriota--1||p__Chloroflexota--1||p__Firmicutes_A--1||p__Halobacteriota--1||p__Myxococcota--1||p__Proteobacteria--116:capture_species_counter=s__Achromobacter spanius_D--1||s__Anaeromyxobacter dehalogenans--1||s__Azonexus sp002345845--1||s__Azospirillum sp003115975--1||s__CAG-127 sp900321145--1||s__Caulobacter sp013181195--1||s__Cellulomonas sp009777345--1||s__Cupriavidus metallidurans--1||s__Cupriavidus necator_C--1||s__Cupriavidus pauculus--11||s__Halioglobus sp004745945--1||s__Haloterrigena turkmenica--1||s__Hoeflea sp902498795--1||s__JACMIM01 sp014381165--1||s__JADGBG01 sp015231605--2||s__Luteitalea sp001464065--1||s__Methylobacterium sp009806555--1||s__Methylobacterium tarhaniae--1||s__Mixta tenebrionis--16||s__Pectobacterium polaris--19||s__Phaeospirillum marisnigri--2||s__Phaeospirillum sp903853455--11||s__Pseudohoeflea sp002709005--1||s__Pseudomonas_D bauzanensis--1||s__Pseudomonas_E brassicacearum--4||s__Pseudomonas_E canadensis--1||s__Pseudomonas_E fluorescens_A--1||s__Pseudomonas_E mohnii--1||s__Pseudomonas_E sp000931465--3||s__Pseudomonas_E sp013386825--1||s__Pseudomonas_E sp017875955--8||s__Pseudomonas_P matsuisoli--1||s__Rhizobium mesoamericanum--1||s__SSA4 sp016712375--2||s__Skermanella aerolata--11||s__Sphingomonas insulae--8||s__Sphingomonas yabuuchiae--1:evalue_avg=1.732558854651806e-19:evalue_max=1.49e-17:evalue_min=1.19e-74:evalue_std=1.6067083129293437e-18:evalue_sum=1.490000615000553e-17:gapopen_avg=0.1511627906976744:gapopen_max=1.0:gapopen_min=0.0:gapopen_std=0.36030842541176944:gapopen_sum=13.0:gtdb_class_counter=c__Alphaproteobacteria--6:gtdb_domain_counter=d__Bacteria--6:gtdb_family_counter=f__Azospirillaceae--6:gtdb_genus_counter=g__Skermanella--6:gtdb_order_counter=o__Azospirillales--6:gtdb_phylum_counter=p__Proteobacteria--6:gtdb_species_counter=s__Skermanella aerolata--1||s__Skermanella mucosa--1||s__Skermanella pratensis--1||s__Skermanella rosea--1||s__Skermanella sp016653635--1||s__Skermanella stibiiresistens--1:heptad_counter=MCP-38H--128:lbd_counter=:lca_tree=g__Skermanella:length_avg=137.30232558139534:length_max=157.0:length_min=96.0:length_std=17.312402740396575:length_sum=11808.0:mismatch_avg=33.616279069767444:mismatch_max=59.0:mismatch_min=0.0:mismatch_std=16.45469259344377:mismatch_sum=2891.0:name=N771237:qcovhsp_avg=98.45581395348837:qcovhsp_max=100.0:qcovhsp_min=95.7:qcovhsp_std=1.19228940931626:qcovhsp_sum=8467.2:qend_avg=139.2906976744186:qend_max=161.0:qend_min=96.0:qend_std=17.672754889656474:qend_sum=11979.0:qstart_avg=3.0697674418604652:qstart_max=7.0:qstart_min=1.0:qstart_std=1.6506020126317449:qstart_sum=264.0:ref_name_counter=RS_GCF_000936425.1_protein.faa_NZ_AVFK01000016.1_100@PF00015_full_PFAM.370.532--14||RS_GCF_008843145.1_protein.faa_NZ_CP030265.1_156@PF00015_full_PFAM.367.538--40||RS_GCF_016653635.2_protein.faa_NZ_CP067420.1_229@PF00015_full_PFAM.369.539--1||RS_GCF_016765655.1_protein.faa_NZ_JAETGP010000023.1_67@PF00015_full_PFAM.367.539--13||RS_GCF_016806835.1_protein.faa_NZ_JAEUWT010000048.1_24@PF00015_full_PFAM.369.539--18:scovhsp_avg=81.03372093023255:scovhsp_max=95.1:scovhsp_min=56.5:scovhsp_std=10.591246224124305:scovhsp_sum=6968.899999999999:send_avg=149.43023255813952:send_max=158.0:send_min=108.0:send_std=13.860261178826338:send_sum=12851.0:sstart_avg=13.209302325581396:sstart_max=60.0:sstart_min=1.0:sstart_std=15.35242175114959:sstart_sum=1136.0],(7e01a352-85fd-40eb-914e-586ccdf65016_6@MCPsignal.433.517:0.0129325[&&NHX:Sample=rhizpot1:Type=capture:capture_class=c__Gammaproteobacteria:capture_domain=d__Bacteria:capture_family=f__Enterobacteriaceae:capture_genus=g__Mixta:capture_order=o__Enterobacterales:capture_phylum=p__Proteobacteria:capture_species=s__Mixta tenebrionis:heptad=MCP-38H],(d7f6dfad-43de-41d3-becd-40b361a7dd44_4@MCPsignal.105.253:0.048702[&&NHX:Sample=rhizpot3:Type=capture:besthit=70.5:bitscore=171.0:capture_class=c__Alphaproteobacteria:capture_domain=d__Bacteria:capture_family=f__Rhizobiaceae:capture_genus=g__Neorhizobium:capture_order=o__Rhizobiales:capture_phylum=p__Proteobacteria:capture_species=s__Neorhizobium sp900469445:evalue=9.18e-55:gapopen=1.0:heptad=MCP-38H:length=146.0:mismatch=42.0:qcovhsp=98.6:qend=146.0:qstart=1.0:ref_name=RS_GCF_008843145.1_protein.faa_NZ_CP030265.1_156@PF00015_full_PFAM.367.538:scovhsp=84.8:send=146.0:sstart=2.0],(09792d17-cdf7-4ea9-aa93-410f86ff6de8_3@MCPsignal.130.232:0.0218902[&&NHX:Sample=rhizpot1:Type=capture:besthit=69.3:bitscore=126.0:capture_class=c__Gammaproteobacteria:capture_domain=d__Bacteria:capture_family=f__Burkholderiaceae:capture_genus=g__Hylemonella:capture_order=o__Burkholderiales:capture_phylum=p__Proteobacteria:capture_species=s__Hylemonella gracilis_B:evalue=8.46e-38:gapopen=0.0:heptad=MCP-38H:length=101.0:mismatch=31.0:qcovhsp=99.0:qend=102.0:qstart=2.0:ref_name=RS_GCF_016806835.1_protein.faa_NZ_JAEUWT010000048.1_24@PF00015_full_PFAM.369.539:scovhsp=59.4:send=156.0:sstart=56.0],30e098f0-dd80-437c-b8ee-c0c40b129c38_2@MCPsignal.183.286:5e-09[&&NHX:Sample=rhizpot1:Type=capture:besthit=70.9:bitscore=129.0:capture_class=c__Alphaproteobacteria:capture_domain=d__Bacteria:capture_family=f__Caulobacteraceae:capture_genus=g__Phenylobacterium:capture_order=o__Caulobacterales:capture_phylum=p__Proteobacteria:capture_species=s__Phenylobacterium sp001557235:evalue=7.65e-39:gapopen=0.0:heptad=MCP-38H:length=103.0:mismatch=30.0:qcovhsp=100.0:qend=103.0:qstart=1.0:ref_name=RS_GCF_016806835.1_protein.faa_NZ_JAEUWT010000048.1_24@PF00015_full_PFAM.369.539:scovhsp=60.6:send=156.0:sstart=54.0])0.9:0.00720085[&&NHX:Sample_counter=rhizpot1--2:Type_counter=capture--2:besthit_avg=70.1:besthit_max=70.9:besthit_min=69.3:besthit_std=1.131370849898482:besthit_sum=140.2:bitscore_avg=127.5:bitscore_max=129.0:bitscore_min=126.0:bitscore_std=2.1213203435596424:bitscore_sum=255.0:capture_class_counter=c__Alphaproteobacteria--1||c__Gammaproteobacteria--1:capture_domain_counter=d__Bacteria--2:capture_family_counter=f__Burkholderiaceae--1||f__Caulobacteraceae--1:capture_genus_counter=g__Hylemonella--1||g__Phenylobacterium--1:capture_order_counter=o__Burkholderiales--1||o__Caulobacterales--1:capture_phylum_counter=p__Proteobacteria--2:capture_species_counter=s__Hylemonella gracilis_B--1||s__Phenylobacterium sp001557235--1:evalue_avg=4.6125e-38:evalue_max=8.46e-38:evalue_min=7.65e-39:evalue_std=5.441186681230483e-38:evalue_sum=9.225e-38:gapopen_avg=0.0:gapopen_max=0.0:gapopen_min=0.0:gapopen_std=0.0:gapopen_sum=0.0:gtdb_class_counter=:gtdb_domain_counter=:gtdb_family_counter=:gtdb_genus_counter=:gtdb_order_counter=:gtdb_phylum_counter=:gtdb_species_counter=:heptad_counter=MCP-38H--2:lbd_counter=:length_avg=102.0:length_max=103.0:length_min=101.0:length_std=1.4142135623730951:length_sum=204.0:mismatch_avg=30.5:mismatch_max=31.0:mismatch_min=30.0:mismatch_std=0.7071067811865476:mismatch_sum=61.0:name=N771242:qcovhsp_avg=99.5:qcovhsp_max=100.0:qcovhsp_min=99.0:qcovhsp_std=0.7071067811865476:qcovhsp_sum=199.0:qend_avg=102.5:qend_max=103.0:qend_min=102.0:qend_std=0.7071067811865476:qend_sum=205.0:qstart_avg=1.5:qstart_max=2.0:qstart_min=1.0:qstart_std=0.7071067811865476:qstart_sum=3.0:ref_name_counter=RS_GCF_016806835.1_protein.faa_NZ_JAEUWT010000048.1_24@PF00015_full_PFAM.369.539--2:scovhsp_avg=60.0:scovhsp_max=60.6:scovhsp_min=59.4:scovhsp_std=0.848528137423859:scovhsp_sum=120.0:send_avg=156.0:send_max=156.0:send_min=156.0:send_std=0.0:send_sum=312.0:sstart_avg=55.0:sstart_max=56.0:sstart_min=54.0:sstart_std=1.4142135623730951:sstart_sum=110.0])0:5e-09[&&NHX:Sample_counter=rhizpot1--2||rhizpot3--1:Type_counter=capture--3:besthit_avg=70.23333333333333:besthit_max=70.9:besthit_min=69.3:besthit_std=0.832666399786457:besthit_sum=210.7:bitscore_avg=142.0:bitscore_max=171.0:bitscore_min=126.0:bitscore_std=25.15949125081825:bitscore_sum=426.0:capture_class_counter=c__Alphaproteobacteria--2||c__Gammaproteobacteria--1:capture_domain_counter=d__Bacteria--3:capture_family_counter=f__Burkholderiaceae--1||f__Caulobacteraceae--1||f__Rhizobiaceae--1:capture_genus_counter=g__Hylemonella--1||g__Neorhizobium--1||g__Phenylobacterium--1:capture_order_counter=o__Burkholderiales--1||o__Caulobacterales--1||o__Rhizobiales--1:capture_phylum_counter=p__Proteobacteria--3:capture_species_counter=s__Hylemonella gracilis_B--1||s__Neorhizobium sp900469445--1||s__Phenylobacterium sp001557235--1:evalue_avg=3.075e-38:evalue_max=8.46e-38:evalue_min=9.18e-55:evalue_std=4.6792066635274827e-38:evalue_sum=9.225e-38:gapopen_avg=0.3333333333333333:gapopen_max=1.0:gapopen_min=0.0:gapopen_std=0.5773502691896258:gapopen_sum=1.0:gtdb_class_counter=:gtdb_domain_counter=:gtdb_family_counter=:gtdb_genus_counter=:gtdb_order_counter=:gtdb_phylum_counter=:gtdb_species_counter=:heptad_counter=MCP-38H--3:lbd_counter=:length_avg=116.66666666666667:length_max=146.0:length_min=101.0:length_std=25.423086620891123:length_sum=350.0:mismatch_avg=34.333333333333336:mismatch_max=42.0:mismatch_min=30.0:mismatch_std=6.658328118479393:mismatch_sum=103.0:name=N771243:qcovhsp_avg=99.2:qcovhsp_max=100.0:qcovhsp_min=98.6:qcovhsp_std=0.7211102550928002:qcovhsp_sum=297.6:qend_avg=117.0:qend_max=146.0:qend_min=102.0:qend_std=25.11971337416094:qend_sum=351.0:qstart_avg=1.3333333333333333:qstart_max=2.0:qstart_min=1.0:qstart_std=0.5773502691896257:qstart_sum=4.0:ref_name_counter=RS_GCF_008843145.1_protein.faa_NZ_CP030265.1_156@PF00015_full_PFAM.367.538--1||RS_GCF_016806835.1_protein.faa_NZ_JAEUWT010000048.1_24@PF00015_full_PFAM.369.539--2:scovhsp_avg=68.26666666666667:scovhsp_max=84.8:scovhsp_min=59.4:scovhsp_std=14.330852498484983:scovhsp_sum=204.8:send_avg=152.66666666666666:send_max=156.0:send_min=146.0:send_std=5.773502691896257:send_sum=458.0:sstart_avg=37.333333333333336:sstart_max=56.0:sstart_min=2.0:sstart_std=30.615900008546756:sstart_sum=112.0])0:5e-09[&&NHX:Sample_counter=rhizpot1--3||rhizpot3--1:Type_counter=capture--4:besthit_avg=70.23333333333333:besthit_max=70.9:besthit_min=69.3:besthit_std=0.832666399786457:besthit_sum=210.70000000000002:bitscore_avg=142.0:bitscore_max=171.0:bitscore_min=126.0:bitscore_std=25.15949125081825:bitscore_sum=426.0:capture_class_counter=c__Alphaproteobacteria--2||c__Gammaproteobacteria--2:capture_domain_counter=d__Bacteria--4:capture_family_counter=f__Burkholderiaceae--1||f__Caulobacteraceae--1||f__Enterobacteriaceae--1||f__Rhizobiaceae--1:capture_genus_counter=g__Hylemonella--1||g__Mixta--1||g__Neorhizobium--1||g__Phenylobacterium--1:capture_order_counter=o__Burkholderiales--1||o__Caulobacterales--1||o__Enterobacterales--1||o__Rhizobiales--1:capture_phylum_counter=p__Proteobacteria--4:capture_species_counter=s__Hylemonella gracilis_B--1||s__Mixta tenebrionis--1||s__Neorhizobium sp900469445--1||s__Phenylobacterium sp001557235--1:evalue_avg=3.075e-38:evalue_max=8.46e-38:evalue_min=9.18e-55:evalue_std=4.6792066635274827e-38:evalue_sum=9.225e-38:gapopen_avg=0.3333333333333333:gapopen_max=1.0:gapopen_min=0.0:gapopen_std=0.5773502691896258:gapopen_sum=1.0:gtdb_class_counter=:gtdb_domain_counter=:gtdb_family_counter=:gtdb_genus_counter=:gtdb_order_counter=:gtdb_phylum_counter=:gtdb_species_counter=:heptad_counter=MCP-38H--4:lbd_counter=:length_avg=116.66666666666667:length_max=146.0:length_min=101.0:length_std=25.423086620891123:length_sum=350.0:mismatch_avg=34.333333333333336:mismatch_max=42.0:mismatch_min=30.0:mismatch_std=6.658328118479393:mismatch_sum=103.0:name=N771244:qcovhsp_avg=99.2:qcovhsp_max=100.0:qcovhsp_min=98.6:qcovhsp_std=0.7211102550928002:qcovhsp_sum=297.6:qend_avg=117.0:qend_max=146.0:qend_min=102.0:qend_std=25.11971337416094:qend_sum=351.0:qstart_avg=1.3333333333333333:qstart_max=2.0:qstart_min=1.0:qstart_std=0.5773502691896257:qstart_sum=4.0:ref_name_counter=RS_GCF_008843145.1_protein.faa_NZ_CP030265.1_156@PF00015_full_PFAM.367.538--1||RS_GCF_016806835.1_protein.faa_NZ_JAEUWT010000048.1_24@PF00015_full_PFAM.369.539--2:scovhsp_avg=68.26666666666667:scovhsp_max=84.8:scovhsp_min=59.4:scovhsp_std=14.330852498484983:scovhsp_sum=204.79999999999998:send_avg=152.66666666666666:send_max=156.0:send_min=146.0:send_std=5.773502691896257:send_sum=458.0:sstart_avg=37.333333333333336:sstart_max=56.0:sstart_min=2.0:sstart_std=30.615900008546756:sstart_sum=112.0])0:5e-09[&&NHX:Sample_counter=rhizpot1--64||rhizpot2--7||rhizpot3--51||rhiztom1--4:Type_counter=GTDB--6||capture--126:besthit_avg=75.14606741573034:besthit_max=100.0:besthit_min=49.0:besthit_std=11.64074989949858:besthit_sum=6688.0:bitscore_avg=161.18202247191013:bitscore_max=222.0:bitscore_min=74.3:bitscore_std=28.554364265211692:bitscore_sum=14345.2:capture_class_counter=c__Actinomycetia--1||c__Alphaproteobacteria--46||c__Chloroflexia--1||c__Clostridia--1||c__Gammaproteobacteria--74||c__Halobacteria--1||c__Myxococcia--1||c__Vicinamibacteria--1:capture_domain_counter=d__Archaea--1||d__Bacteria--125:capture_family_counter=f__Anaeromyxobacteraceae--1||f__Azospirillaceae--12||f__Beijerinckiaceae--2||f__Burkholderiaceae--15||f__Caulobacteraceae--2||f__Cellulomonadaceae--1||f__Enterobacteriaceae--36||f__Halieaceae--1||f__Lachnospiraceae--1||f__Magnetospirillaceae--13||f__Magnetovibrionaceae--2||f__Natrialbaceae--1||f__Pseudomonadaceae--21||f__Rhizobiaceae--4||f__Rhodocyclaceae--1||f__Roseiflexaceae--1||f__Sphingomonadaceae--9||f__UXAT02--2||f__Vicinamibacteraceae--1:capture_genus_counter=g__Achromobacter--1||g__Anaeromyxobacter--1||g__Azonexus--1||g__Azospirillum--1||g__CAG-127--1||g__Caulobacter--1||g__Cellulomonas--1||g__Cupriavidus--13||g__Halioglobus--1||g__Haloterrigena--1||g__Hoeflea--1||g__Hylemonella--1||g__JACMIM01--1||g__JADGBG01--2||g__Luteitalea--1||g__Methylobacterium--2||g__Mixta--17||g__Neorhizobium--1||g__Pectobacterium--19||g__Phaeospirillum--13||g__Phenylobacterium--1||g__Pseudohoeflea--1||g__Pseudomonas_D--1||g__Pseudomonas_E--19||g__Pseudomonas_P--1||g__Rhizobium--1||g__SSA4--2||g__Skermanella--11||g__Sphingomonas--9:capture_order_counter=o__Actinomycetales--1||o__Azospirillales--12||o__Burkholderiales--16||o__Caulobacterales--2||o__Chloroflexales--1||o__Enterobacterales--36||o__Halobacteriales--1||o__Lachnospirales--1||o__Myxococcales--1||o__Pseudomonadales--22||o__Rhizobiales--6||o__Rhodospirillales--17||o__Sphingomonadales--9||o__Vicinamibacterales--1:capture_phylum_counter=p__Acidobacteriota--1||p__Actinobacteriota--1||p__Chloroflexota--1||p__Firmicutes_A--1||p__Halobacteriota--1||p__Myxococcota--1||p__Proteobacteria--120:capture_species_counter=s__Achromobacter spanius_D--1||s__Anaeromyxobacter dehalogenans--1||s__Azonexus sp002345845--1||s__Azospirillum sp003115975--1||s__CAG-127 sp900321145--1||s__Caulobacter sp013181195--1||s__Cellulomonas sp009777345--1||s__Cupriavidus metallidurans--1||s__Cupriavidus necator_C--1||s__Cupriavidus pauculus--11||s__Halioglobus sp004745945--1||s__Haloterrigena turkmenica--1||s__Hoeflea sp902498795--1||s__Hylemonella gracilis_B--1||s__JACMIM01 sp014381165--1||s__JADGBG01 sp015231605--2||s__Luteitalea sp001464065--1||s__Methylobacterium sp009806555--1||s__Methylobacterium tarhaniae--1||s__Mixta tenebrionis--17||s__Neorhizobium sp900469445--1||s__Pectobacterium polaris--19||s__Phaeospirillum marisnigri--2||s__Phaeospirillum sp903853455--11||s__Phenylobacterium sp001557235--1||s__Pseudohoeflea sp002709005--1||s__Pseudomonas_D bauzanensis--1||s__Pseudomonas_E brassicacearum--4||s__Pseudomonas_E canadensis--1||s__Pseudomonas_E fluorescens_A--1||s__Pseudomonas_E mohnii--1||s__Pseudomonas_E sp000931465--3||s__Pseudomonas_E sp013386825--1||s__Pseudomonas_E sp017875955--8||s__Pseudomonas_P matsuisoli--1||s__Rhizobium mesoamericanum--1||s__SSA4 sp016712375--2||s__Skermanella aerolata--11||s__Sphingomonas insulae--8||s__Sphingomonas yabuuchiae--1:evalue_avg=1.674157994382644e-19:evalue_max=1.49e-17:evalue_min=1.19e-74:evalue_std=1.5793968338016643e-18:evalue_sum=1.490000615000553e-17:gapopen_avg=0.15730337078651685:gapopen_max=1.0:gapopen_min=0.0:gapopen_std=0.36614938594707186:gapopen_sum=14.0:gtdb_class_counter=c__Alphaproteobacteria--6:gtdb_domain_counter=d__Bacteria--6:gtdb_family_counter=f__Azospirillaceae--6:gtdb_genus_counter=g__Skermanella--6:gtdb_order_counter=o__Azospirillales--6:gtdb_phylum_counter=p__Proteobacteria--6:gtdb_species_counter=s__Skermanella aerolata--1||s__Skermanella mucosa--1||s__Skermanella pratensis--1||s__Skermanella rosea--1||s__Skermanella sp016653635--1||s__Skermanella stibiiresistens--1:heptad_counter=MCP-38H--132:lbd_counter=:lca_tree=g__Skermanella:length_avg=136.6067415730337:length_max=157.0:length_min=96.0:length_std=17.83868241766655:length_sum=12158.0:mismatch_avg=33.640449438202246:mismatch_max=59.0:mismatch_min=0.0:mismatch_std=16.203427801640697:mismatch_sum=2994.0:name=N771245:qcovhsp_avg=98.48089887640448:qcovhsp_max=100.0:qcovhsp_min=95.7:qcovhsp_std=1.184547900379794:qcovhsp_sum=8764.8:qend_avg=138.53932584269663:qend_max=161.0:qend_min=96.0:qend_std=18.231501321872486:qend_sum=12330.0:qstart_avg=3.0112359550561796:qstart_max=7.0:qstart_min=1.0:qstart_std=1.654844005436436:qstart_sum=268.0:ref_name_counter=RS_GCF_000936425.1_protein.faa_NZ_AVFK01000016.1_100@PF00015_full_PFAM.370.532--14||RS_GCF_008843145.1_protein.faa_NZ_CP030265.1_156@PF00015_full_PFAM.367.538--41||RS_GCF_016653635.2_protein.faa_NZ_CP067420.1_229@PF00015_full_PFAM.369.539--1||RS_GCF_016765655.1_protein.faa_NZ_JAETGP010000023.1_67@PF00015_full_PFAM.367.539--13||RS_GCF_016806835.1_protein.faa_NZ_JAEUWT010000048.1_24@PF00015_full_PFAM.369.539--20:scovhsp_avg=80.60337078651685:scovhsp_max=95.1:scovhsp_min=56.5:scovhsp_std=10.880596255367566:scovhsp_sum=7173.7:send_avg=149.53932584269663:send_max=158.0:send_min=108.0:send_std=13.662370501569832:send_sum=13309.0:sstart_avg=14.02247191011236:sstart_max=60.0:sstart_min=1.0:sstart_std=16.374854286714548:sstart_sum=1248.0])0:0.00579524[&&NHX:Sample_counter=rhizpot1--65||rhizpot2--7||rhizpot3--52||rhiztom1--4:Type_counter=GTDB--6||capture--128:besthit_avg=75.14945054945056:besthit_max=100.0:besthit_min=49.0:besthit_std=11.510703942431377:besthit_sum=6838.600000000001:bitscore_avg=162.15604395604396:bitscore_max=222.0:bitscore_min=74.3:bitscore_std=28.98146614185314:bitscore_sum=14756.2:capture_class_counter=c__Actinomycetia--1||c__Alphaproteobacteria--47||c__Chloroflexia--1||c__Clostridia--1||c__Gammaproteobacteria--75||c__Halobacteria--1||c__Myxococcia--1||c__Vicinamibacteria--1:capture_domain_counter=d__Archaea--1||d__Bacteria--127:capture_family_counter=f__Anaeromyxobacteraceae--1||f__Azospirillaceae--12||f__Beijerinckiaceae--2||f__Burkholderiaceae--16||f__Caulobacteraceae--2||f__Cellulomonadaceae--1||f__Enterobacteriaceae--36||f__Halieaceae--1||f__Lachnospiraceae--1||f__Magnetospirillaceae--13||f__Magnetovibrionaceae--2||f__Natrialbaceae--1||f__Pseudomonadaceae--21||f__Rhizobiaceae--4||f__Rhodocyclaceae--1||f__Roseiflexaceae--1||f__Sphingomonadaceae--10||f__UXAT02--2||f__Vicinamibacteraceae--1:capture_genus_counter=g__Achromobacter--1||g__Acidovorax_A--1||g__Anaeromyxobacter--1||g__Azonexus--1||g__Azospirillum--1||g__CAG-127--1||g__Caulobacter--1||g__Cellulomonas--1||g__Cupriavidus--13||g__Halioglobus--1||g__Haloterrigena--1||g__Hoeflea--1||g__Hylemonella--1||g__JACMIM01--1||g__JADGBG01--2||g__Luteitalea--1||g__Methylobacterium--2||g__Mixta--17||g__Neorhizobium--1||g__Pectobacterium--19||g__Phaeospirillum--13||g__Phenylobacterium--1||g__Pseudohoeflea--1||g__Pseudomonas_D--1||g__Pseudomonas_E--19||g__Pseudomonas_P--1||g__Rhizobium--1||g__SSA4--2||g__Skermanella--11||g__Sphingomonas--10:capture_order_counter=o__Actinomycetales--1||o__Azospirillales--12||o__Burkholderiales--17||o__Caulobacterales--2||o__Chloroflexales--1||o__Enterobacterales--36||o__Halobacteriales--1||o__Lachnospirales--1||o__Myxococcales--1||o__Pseudomonadales--22||o__Rhizobiales--6||o__Rhodospirillales--17||o__Sphingomonadales--10||o__Vicinamibacterales--1:capture_phylum_counter=p__Acidobacteriota--1||p__Actinobacteriota--1||p__Chloroflexota--1||p__Firmicutes_A--1||p__Halobacteriota--1||p__Myxococcota--1||p__Proteobacteria--122:capture_species_counter=s__Achromobacter spanius_D--1||s__Acidovorax_A sp002397315--1||s__Anaeromyxobacter dehalogenans--1||s__Azonexus sp002345845--1||s__Azospirillum sp003115975--1||s__CAG-127 sp900321145--1||s__Caulobacter sp013181195--1||s__Cellulomonas sp009777345--1||s__Cupriavidus metallidurans--1||s__Cupriavidus necator_C--1||s__Cupriavidus pauculus--11||s__Halioglobus sp004745945--1||s__Haloterrigena turkmenica--1||s__Hoeflea sp902498795--1||s__Hylemonella gracilis_B--1||s__JACMIM01 sp014381165--1||s__JADGBG01 sp015231605--2||s__Luteitalea sp001464065--1||s__Methylobacterium sp009806555--1||s__Methylobacterium tarhaniae--1||s__Mixta tenebrionis--17||s__Neorhizobium sp900469445--1||s__Pectobacterium polaris--19||s__Phaeospirillum marisnigri--2||s__Phaeospirillum sp903853455--11||s__Phenylobacterium sp001557235--1||s__Pseudohoeflea sp002709005--1||s__Pseudomonas_D bauzanensis--1||s__Pseudomonas_E brassicacearum--4||s__Pseudomonas_E canadensis--1||s__Pseudomonas_E fluorescens_A--1||s__Pseudomonas_E mohnii--1||s__Pseudomonas_E sp000931465--3||s__Pseudomonas_E sp013386825--1||s__Pseudomonas_E sp017875955--8||s__Pseudomonas_P matsuisoli--1||s__Rhizobium mesoamericanum--1||s__SSA4 sp016712375--2||s__Skermanella aerolata--11||s__Sphingomonas insulae--9||s__Sphingomonas yabuuchiae--1:evalue_avg=1.6373633131874209e-19:evalue_max=1.49e-17:evalue_min=1.19e-74:evalue_std=1.5619443995525051e-18:evalue_sum=1.490000615000553e-17:gapopen_avg=0.15384615384615385:gapopen_max=1.0:gapopen_min=0.0:gapopen_std=0.36280012627331265:gapopen_sum=14.0:gtdb_class_counter=c__Alphaproteobacteria--6:gtdb_domain_counter=d__Bacteria--6:gtdb_family_counter=f__Azospirillaceae--6:gtdb_genus_counter=g__Skermanella--6:gtdb_order_counter=o__Azospirillales--6:gtdb_phylum_counter=p__Proteobacteria--6:gtdb_species_counter=s__Skermanella aerolata--1||s__Skermanella mucosa--1||s__Skermanella pratensis--1||s__Skermanella rosea--1||s__Skermanella sp016653635--1||s__Skermanella stibiiresistens--1:heptad_counter=MCP-38H--134:lbd_counter=:lca_tree=g__Skermanella:length_avg=137.07692307692307:length_max=158.0:length_min=96.0:length_std=17.91909643631668:length_sum=12474.0:mismatch_avg=33.75824175824176:mismatch_max=59.0:mismatch_min=0.0:mismatch_std=16.04184850760359:mismatch_sum=3072.0:name=N771246:qcovhsp_avg=98.48791208791208:qcovhsp_max=100.0:qcovhsp_min=95.7:qcovhsp_std=1.1722566238608305:qcovhsp_sum=8962.4:qend_avg=139.01098901098902:qend_max=161.0:qend_min=96.0:qend_std=18.303305412165013:qend_sum=12650.0:qstart_avg=3.010989010989011:qstart_max=7.0:qstart_min=1.0:qstart_std=1.6363543863282421:qstart_sum=274.0:ref_name_counter=RS_GCF_000936425.1_protein.faa_NZ_AVFK01000016.1_100@PF00015_full_PFAM.370.532--14||RS_GCF_008843145.1_protein.faa_NZ_CP030265.1_156@PF00015_full_PFAM.367.538--43||RS_GCF_016653635.2_protein.faa_NZ_CP067420.1_229@PF00015_full_PFAM.369.539--1||RS_GCF_016765655.1_protein.faa_NZ_JAETGP010000023.1_67@PF00015_full_PFAM.367.539--13||RS_GCF_016806835.1_protein.faa_NZ_JAEUWT010000048.1_24@PF00015_full_PFAM.369.539--20:scovhsp_avg=80.86263736263736:scovhsp_max=95.1:scovhsp_min=56.5:scovhsp_std=10.898671156018654:scovhsp_sum=7358.5:send_avg=149.72527472527472:send_max=158.0:send_min=108.0:send_std=13.567171107792952:send_sum=13625.0:sstart_avg=13.736263736263735:sstart_max=60.0:sstart_min=1.0:sstart_std=16.30530599722077:sstart_sum=1250.0])0:1.8e-08[&&NHX:Sample_counter=rhizpot1--65||rhizpot2--8||rhizpot3--53||rhiztom1--4:Type_counter=GTDB--6||capture--130:besthit_avg=75.14945054945056:besthit_max=100.0:besthit_min=49.0:besthit_std=11.510703942431377:besthit_sum=6838.600000000001:bitscore_avg=162.15604395604396:bitscore_max=222.0:bitscore_min=74.3:bitscore_std=28.98146614185314:bitscore_sum=14756.2:capture_class_counter=c__Actinomycetia--1||c__Alphaproteobacteria--47||c__Chloroflexia--1||c__Clostridia--1||c__Gammaproteobacteria--77||c__Halobacteria--1||c__Myxococcia--1||c__Vicinamibacteria--1:capture_domain_counter=d__Archaea--1||d__Bacteria--129:capture_family_counter=f__Anaeromyxobacteraceae--1||f__Azospirillaceae--12||f__Beijerinckiaceae--2||f__Burkholderiaceae--17||f__Caulobacteraceae--2||f__Cellulomonadaceae--1||f__Enterobacteriaceae--37||f__Halieaceae--1||f__Lachnospiraceae--1||f__Magnetospirillaceae--13||f__Magnetovibrionaceae--2||f__Natrialbaceae--1||f__Pseudomonadaceae--21||f__Rhizobiaceae--4||f__Rhodocyclaceae--1||f__Roseiflexaceae--1||f__Sphingomonadaceae--10||f__UXAT02--2||f__Vicinamibacteraceae--1:capture_genus_counter=g__Achromobacter--1||g__Acidovorax_A--1||g__Anaeromyxobacter--1||g__Azonexus--1||g__Azospirillum--1||g__CAG-127--1||g__Caulobacter--1||g__Cellulomonas--1||g__Cupriavidus--13||g__Duganella--1||g__Halioglobus--1||g__Haloterrigena--1||g__Hoeflea--1||g__Hylemonella--1||g__JACMIM01--1||g__JADGBG01--2||g__Luteitalea--1||g__Methylobacterium--2||g__Mixta--17||g__Neorhizobium--1||g__Pectobacterium--20||g__Phaeospirillum--13||g__Phenylobacterium--1||g__Pseudohoeflea--1||g__Pseudomonas_D--1||g__Pseudomonas_E--19||g__Pseudomonas_P--1||g__Rhizobium--1||g__SSA4--2||g__Skermanella--11||g__Sphingomonas--10:capture_order_counter=o__Actinomycetales--1||o__Azospirillales--12||o__Burkholderiales--18||o__Caulobacterales--2||o__Chloroflexales--1||o__Enterobacterales--37||o__Halobacteriales--1||o__Lachnospirales--1||o__Myxococcales--1||o__Pseudomonadales--22||o__Rhizobiales--6||o__Rhodospirillales--17||o__Sphingomonadales--10||o__Vicinamibacterales--1:capture_phylum_counter=p__Acidobacteriota--1||p__Actinobacteriota--1||p__Chloroflexota--1||p__Firmicutes_A--1||p__Halobacteriota--1||p__Myxococcota--1||p__Proteobacteria--124:capture_species_counter=s__Achromobacter spanius_D--1||s__Acidovorax_A sp002397315--1||s__Anaeromyxobacter dehalogenans--1||s__Azonexus sp002345845--1||s__Azospirillum sp003115975--1||s__CAG-127 sp900321145--1||s__Caulobacter sp013181195--1||s__Cellulomonas sp009777345--1||s__Cupriavidus metallidurans--1||s__Cupriavidus necator_C--1||s__Cupriavidus pauculus--11||s__Duganella sp013376005--1||s__Halioglobus sp004745945--1||s__Haloterrigena turkmenica--1||s__Hoeflea sp902498795--1||s__Hylemonella gracilis_B--1||s__JACMIM01 sp014381165--1||s__JADGBG01 sp015231605--2||s__Luteitalea sp001464065--1||s__Methylobacterium sp009806555--1||s__Methylobacterium tarhaniae--1||s__Mixta tenebrionis--17||s__Neorhizobium sp900469445--1||s__Pectobacterium polaris--20||s__Phaeospirillum marisnigri--2||s__Phaeospirillum sp903853455--11||s__Phenylobacterium sp001557235--1||s__Pseudohoeflea sp002709005--1||s__Pseudomonas_D bauzanensis--1||s__Pseudomonas_E brassicacearum--4||s__Pseudomonas_E canadensis--1||s__Pseudomonas_E fluorescens_A--1||s__Pseudomonas_E mohnii--1||s__Pseudomonas_E sp000931465--3||s__Pseudomonas_E sp013386825--1||s__Pseudomonas_E sp017875955--8||s__Pseudomonas_P matsuisoli--1||s__Rhizobium mesoamericanum--1||s__SSA4 sp016712375--2||s__Skermanella aerolata--11||s__Sphingomonas insulae--9||s__Sphingomonas yabuuchiae--1:evalue_avg=1.6373633131874209e-19:evalue_max=1.49e-17:evalue_min=1.19e-74:evalue_std=1.5619443995525051e-18:evalue_sum=1.490000615000553e-17:gapopen_avg=0.15384615384615385:gapopen_max=1.0:gapopen_min=0.0:gapopen_std=0.36280012627331265:gapopen_sum=14.0:gtdb_class_counter=c__Alphaproteobacteria--6:gtdb_domain_counter=d__Bacteria--6:gtdb_family_counter=f__Azospirillaceae--6:gtdb_genus_counter=g__Skermanella--6:gtdb_order_counter=o__Azospirillales--6:gtdb_phylum_counter=p__Proteobacteria--6:gtdb_species_counter=s__Skermanella aerolata--1||s__Skermanella mucosa--1||s__Skermanella pratensis--1||s__Skermanella rosea--1||s__Skermanella sp016653635--1||s__Skermanella stibiiresistens--1:heptad_counter=MCP-38H--136:lbd_counter=:lca_tree=g__Skermanella:length_avg=137.07692307692307:length_max=158.0:length_min=96.0:length_std=17.91909643631668:length_sum=12474.0:mismatch_avg=33.75824175824176:mismatch_max=59.0:mismatch_min=0.0:mismatch_std=16.04184850760359:mismatch_sum=3072.0:name=N771247:qcovhsp_avg=98.48791208791208:qcovhsp_max=100.0:qcovhsp_min=95.7:qcovhsp_std=1.1722566238608305:qcovhsp_sum=8962.4:qend_avg=139.01098901098902:qend_max=161.0:qend_min=96.0:qend_std=18.303305412165013:qend_sum=12650.0:qstart_avg=3.010989010989011:qstart_max=7.0:qstart_min=1.0:qstart_std=1.6363543863282421:qstart_sum=274.0:ref_name_counter=RS_GCF_000936425.1_protein.faa_NZ_AVFK01000016.1_100@PF00015_full_PFAM.370.532--14||RS_GCF_008843145.1_protein.faa_NZ_CP030265.1_156@PF00015_full_PFAM.367.538--43||RS_GCF_016653635.2_protein.faa_NZ_CP067420.1_229@PF00015_full_PFAM.369.539--1||RS_GCF_016765655.1_protein.faa_NZ_JAETGP010000023.1_67@PF00015_full_PFAM.367.539--13||RS_GCF_016806835.1_protein.faa_NZ_JAEUWT010000048.1_24@PF00015_full_PFAM.369.539--20:scovhsp_avg=80.86263736263736:scovhsp_max=95.1:scovhsp_min=56.5:scovhsp_std=10.898671156018654:scovhsp_sum=7358.5:send_avg=149.72527472527472:send_max=158.0:send_min=108.0:send_std=13.567171107792952:send_sum=13625.0:sstart_avg=13.736263736263735:sstart_max=60.0:sstart_min=1.0:sstart_std=16.30530599722077:sstart_sum=1250.0],((((72629af6-e310-4ae8-912a-8b6caac12847_4@MCPsignal.434.585:0.00501786[&&NHX:Sample=rhizpot1:Type=capture:besthit=78.0:bitscore=205.0:capture_class=c__Alphaproteobacteria:capture_domain=d__Bacteria:capture_family=f__Sphingomonadaceae:capture_genus=g__Sphingomonas:capture_order=o__Sphingomonadales:capture_phylum=p__Proteobacteria:capture_species=s__Sphingomonas insulae:evalue=3.04e-68:gapopen=0.0:heptad=MCP-38H:length=150.0:mismatch=33.0:qcovhsp=99.3:qend=151.0:qstart=2.0:ref_name=RS_GCF_008843145.1_protein.faa_NZ_CP030265.1_156@PF00015_full_PFAM.367.538:scovhsp=87.7:send=150.0:sstart=1.0],307b39bf-30d3-5310-b0d1-b6aee48ea2b5_1@MCPsignal.1035.1182:5e-09[&&NHX:Sample=rhizpot1:Type=capture:besthit=75.5:bitscore=193.0:capture_class=c__Alphaproteobacteria:capture_domain=d__Bacteria:capture_family=f__Sphingomonadaceae:capture_genus=g__Sphingomonas:capture_order=o__Sphingomonadales:capture_phylum=p__Proteobacteria:capture_species=s__Sphingomonas insulae:evalue=1.35e-63:gapopen=0.0:heptad=MCP-38H:length=147.0:mismatch=36.0:qcovhsp=100.0:qend=147.0:qstart=1.0:ref_name=RS_GCF_008843145.1_protein.faa_NZ_CP030265.1_156@PF00015_full_PFAM.367.538:scovhsp=86.0:send=150.0:sstart=4.0])0:5e-09[&&NHX:Sample_counter=rhizpot1--2:Type_counter=capture--2:besthit_avg=76.75:besthit_max=78.0:besthit_min=75.5:besthit_std=1.7677669529663689:besthit_sum=153.5:bitscore_avg=199.0:bitscore_max=205.0:bitscore_min=193.0:bitscore_std=8.48528137423857:bitscore_sum=398.0:capture_class_counter=c__Alphaproteobacteria--2:capture_domain_counter=d__Bacteria--2:capture_family_counter=f__Sphingomonadaceae--2:capture_genus_counter=g__Sphingomonas--2:capture_order_counter=o__Sphingomonadales--2:capture_phylum_counter=p__Proteobacteria--2:capture_species_counter=s__Sphingomonas insulae--2:evalue_avg=6.750152e-64:evalue_max=1.35e-63:evalue_min=3.04e-68:evalue_std=9.545726585556911e-64:evalue_sum=1.3500304e-63:gapopen_avg=0.0:gapopen_max=0.0:gapopen_min=0.0:gapopen_std=0.0:gapopen_sum=0.0:gtdb_class_counter=:gtdb_domain_counter=:gtdb_family_counter=:gtdb_genus_counter=:gtdb_order_counter=:gtdb_phylum_counter=:gtdb_species_counter=:heptad_counter=MCP-38H--2:lbd_counter=:length_avg=148.5:length_max=150.0:length_min=147.0:length_std=2.1213203435596424:length_sum=297.0:mismatch_avg=34.5:mismatch_max=36.0:mismatch_min=33.0:mismatch_std=2.1213203435596424:mismatch_sum=69.0:name=N771250:qcovhsp_avg=99.65:qcovhsp_max=100.0:qcovhsp_min=99.3:qcovhsp_std=0.4949747468305853:qcovhsp_sum=199.3:qend_avg=149.0:qend_max=151.0:qend_min=147.0:qend_std=2.8284271247461903:qend_sum=298.0:qstart_avg=1.5:qstart_max=2.0:qstart_min=1.0:qstart_std=0.7071067811865476:qstart_sum=3.0:ref_name_counter=RS_GCF_008843145.1_protein.faa_NZ_CP030265.1_156@PF00015_full_PFAM.367.538--2:scovhsp_avg=86.85:scovhsp_max=87.7:scovhsp_min=86.0:scovhsp_std=1.2020815280171329:scovhsp_sum=173.7:send_avg=150.0:send_max=150.0:send_min=150.0:send_std=0.0:send_sum=300.0:sstart_avg=2.5:sstart_max=4.0:sstart_min=1.0:sstart_std=2.1213203435596424:sstart_sum=5.0],(((4267119d-ba12-4621-be09-a745b17244d5_6@MCPsignal.185.323:0.0383053[&&NHX:Sample=rhiztom1:Type=capture:capture_class=c__Alphaproteobacteria:capture_domain=d__Bacteria:capture_family=f__GCA-2731375:capture_genus=g__VGEV01:capture_order=o__GCA-2731375:capture_phylum=p__Proteobacteria:capture_species=s__VGEV01 sp016869175:heptad=MCP-38H],(6dd9476a-931a-4522-a07f-bdc58047f6c7_4@MCPsignal.215.313:1.8e-08[&&NHX:Sample=rhizpot1:Type=capture:capture_class=c__Clostridia:capture_domain=d__Bacteria:capture_family=f__Lachnospiraceae:capture_genus=g__Acetatifactor:capture_order=o__Lachnospirales:capture_phylum=p__Firmicutes_A:capture_species=s__Acetatifactor sp900554205:heptad=MCP-38H],9a51ed85-2fc5-4742-af4d-2c94af956676_4@MCPsignal.335.392:0.563463[&&NHX:Sample=rhiztom1:Type=capture:capture_class=c__Gammaproteobacteria:capture_domain=d__Bacteria:capture_family=f__Burkholderiaceae:capture_genus=g__Comamonas:capture_order=o__Burkholderiales:capture_phylum=p__Proteobacteria:capture_species=s__Comamonas sp902706035:heptad=MCP-38H])0.297:0.0332692[&&NHX:Sample_counter=rhizpot1--1||rhiztom1--1:Type_counter=capture--2:capture_class_counter=c__Clostridia--1||c__Gammaproteobacteria--1:capture_domain_counter=d__Bacteria--2:capture_family_counter=f__Burkholderiaceae--1||f__Lachnospiraceae--1:capture_genus_counter=g__Acetatifactor--1||g__Comamonas--1:capture_order_counter=o__Burkholderiales--1||o__Lachnospirales--1:capture_phylum_counter=p__Firmicutes_A--1||p__Proteobacteria--1:capture_species_counter=s__Acetatifactor sp900554205--1||s__Comamonas sp902706035--1:gtdb_class_counter=:gtdb_domain_counter=:gtdb_family_counter=:gtdb_genus_counter=:gtdb_order_counter=:gtdb_phylum_counter=:gtdb_species_counter=:heptad_counter=MCP-38H--2:lbd_counter=:name=N771254:ref_name_counter=])0:5e-09[&&NHX:Sample_counter=rhizpot1--1||rhiztom1--2:Type_counter=capture--3:capture_class_counter=c__Alphaproteobacteria--1||c__Clostridia--1||c__Gammaproteobacteria--1:capture_domain_counter=d__Bacteria--3:capture_family_counter=f__Burkholderiaceae--1||f__GCA-2731375--1||f__Lachnospiraceae--1:capture_genus_counter=g__Acetatifactor--1||g__Comamonas--1||g__VGEV01--1:capture_order_counter=o__Burkholderiales--1||o__GCA-2731375--1||o__Lachnospirales--1:capture_phylum_counter=p__Firmicutes_A--1||p__Proteobacteria--2:capture_species_counter=s__Acetatifactor sp900554205--1||s__Comamonas sp902706035--1||s__VGEV01 sp016869175--1:gtdb_class_counter=:gtdb_domain_counter=:gtdb_family_counter=:gtdb_genus_counter=:gtdb_order_counter=:gtdb_phylum_counter=:gtdb_species_counter=:heptad_counter=MCP-38H--3:lbd_counter=:name=N771255:ref_name_counter=],(12bfcc89-6201-4869-9968-a8e9a1010c01_2@MCPsignal.212.336:0.00677429[&&NHX:Sample=rhizpot1:Type=capture:besthit=71.5:bitscore=155.0:capture_class=c__Alphaproteobacteria:capture_domain=d__Bacteria:capture_family=f__Sphingomonadaceae:capture_genus=g__Sphingomonas:capture_order=o__Sphingomonadales:capture_phylum=p__Proteobacteria:capture_species=s__Sphingomonas insulae:evalue=4.17e-49:gapopen=0.0:heptad=MCP-38H:length=123.0:mismatch=35.0:qcovhsp=99.2:qend=124.0:qstart=2.0:ref_name=RS_GCF_016806835.1_protein.faa_NZ_JAEUWT010000048.1_24@PF00015_full_PFAM.369.539:scovhsp=72.4:send=157.0:sstart=35.0],97143cbb-dd14-5bd9-b7f7-1c87264ba30f_2@MCPsignal.271.398:0.0208775[&&NHX:Sample=rhizpot3:Type=capture:besthit=72.0:bitscore=155.0:capture_class=c__Gammaproteobacteria:capture_domain=d__Bacteria:capture_family=f__Pseudomonadaceae:capture_genus=g__Pseudomonas_E:capture_order=o__Pseudomonadales:capture_phylum=p__Proteobacteria:capture_species=s__Pseudomonas_E fluorescens_K:evalue=4.98e-49:gapopen=1.0:heptad=MCP-38H:length=125.0:mismatch=33.0:qcovhsp=96.9:qend=127.0:qstart=5.0:ref_name=RS_GCF_016765655.1_protein.faa_NZ_JAETGP010000023.1_67@PF00015_full_PFAM.367.539:scovhsp=72.7:send=156.0:sstart=32.0])0.784:0.0194516[&&NHX:Sample_counter=rhizpot1--1||rhizpot3--1:Type_counter=capture--2:besthit_avg=71.75:besthit_max=72.0:besthit_min=71.5:besthit_std=0.3535533905932738:besthit_sum=143.5:bitscore_avg=155.0:bitscore_max=155.0:bitscore_min=155.0:bitscore_std=0.0:bitscore_sum=310.0:capture_class_counter=c__Alphaproteobacteria--1||c__Gammaproteobacteria--1:capture_domain_counter=d__Bacteria--2:capture_family_counter=f__Pseudomonadaceae--1||f__Sphingomonadaceae--1:capture_genus_counter=g__Pseudomonas_E--1||g__Sphingomonas--1:capture_order_counter=o__Pseudomonadales--1||o__Sphingomonadales--1:capture_phylum_counter=p__Proteobacteria--2:capture_species_counter=s__Pseudomonas_E fluorescens_K--1||s__Sphingomonas insulae--1:evalue_avg=4.575e-49:evalue_max=4.98e-49:evalue_min=4.17e-49:evalue_std=5.727564927611037e-50:evalue_sum=9.15e-49:gapopen_avg=0.5:gapopen_max=1.0:gapopen_min=0.0:gapopen_std=0.7071067811865476:gapopen_sum=1.0:gtdb_class_counter=:gtdb_domain_counter=:gtdb_family_counter=:gtdb_genus_counter=:gtdb_order_counter=:gtdb_phylum_counter=:gtdb_species_counter=:heptad_counter=MCP-38H--2:lbd_counter=:length_avg=124.0:length_max=125.0:length_min=123.0:length_std=1.4142135623730951:length_sum=248.0:mismatch_avg=34.0:mismatch_max=35.0:mismatch_min=33.0:mismatch_std=1.4142135623730951:mismatch_sum=68.0:name=N771258:qcovhsp_avg=98.05000000000001:qcovhsp_max=99.2:qcovhsp_min=96.9:qcovhsp_std=1.6263455967290572:qcovhsp_sum=196.10000000000002:qend_avg=125.5:qend_max=127.0:qend_min=124.0:qend_std=2.1213203435596424:qend_sum=251.0:qstart_avg=3.5:qstart_max=5.0:qstart_min=2.0:qstart_std=2.1213203435596424:qstart_sum=7.0:ref_name_counter=RS_GCF_016765655.1_protein.faa_NZ_JAETGP010000023.1_67@PF00015_full_PFAM.367.539--1||RS_GCF_016806835.1_protein.faa_NZ_JAEUWT010000048.1_24@PF00015_full_PFAM.369.539--1:scovhsp_avg=72.55000000000001:scovhsp_max=72.7:scovhsp_min=72.4:scovhsp_std=0.21213203435596226:scovhsp_sum=145.10000000000002:send_avg=156.5:send_max=157.0:send_min=156.0:send_std=0.7071067811865476:send_sum=313.0:sstart_avg=33.5:sstart_max=35.0:sstart_min=32.0:sstart_std=2.1213203435596424:sstart_sum=67.0])0:5e-09[&&NHX:Sample_counter=rhizpot1--2||rhizpot3--1||rhiztom1--2:Type_counter=capture--5:besthit_avg=71.75:besthit_max=72.0:besthit_min=71.5:besthit_std=0.3535533905932738:besthit_sum=143.5:bitscore_avg=155.0:bitscore_max=155.0:bitscore_min=155.0:bitscore_std=0.0:bitscore_sum=310.0:capture_class_counter=c__Alphaproteobacteria--2||c__Clostridia--1||c__Gammaproteobacteria--2:capture_domain_counter=d__Bacteria--5:capture_family_counter=f__Burkholderiaceae--1||f__GCA-2731375--1||f__Lachnospiraceae--1||f__Pseudomonadaceae--1||f__Sphingomonadaceae--1:capture_genus_counter=g__Acetatifactor--1||g__Comamonas--1||g__Pseudomonas_E--1||g__Sphingomonas--1||g__VGEV01--1:capture_order_counter=o__Burkholderiales--1||o__GCA-2731375--1||o__Lachnospirales--1||o__Pseudomonadales--1||o__Sphingomonadales--1:capture_phylum_counter=p__Firmicutes_A--1||p__Proteobacteria--4:capture_species_counter=s__Acetatifactor sp900554205--1||s__Comamonas sp902706035--1||s__Pseudomonas_E fluorescens_K--1||s__Sphingomonas insulae--1||s__VGEV01 sp016869175--1:evalue_avg=4.575e-49:evalue_max=4.98e-49:evalue_min=4.17e-49:evalue_std=5.727564927611037e-50:evalue_sum=9.15e-49:gapopen_avg=0.5:gapopen_max=1.0:gapopen_min=0.0:gapopen_std=0.7071067811865476:gapopen_sum=1.0:gtdb_class_counter=:gtdb_domain_counter=:gtdb_family_counter=:gtdb_genus_counter=:gtdb_order_counter=:gtdb_phylum_counter=:gtdb_species_counter=:heptad_counter=MCP-38H--5:lbd_counter=:length_avg=124.0:length_max=125.0:length_min=123.0:length_std=1.4142135623730951:length_sum=248.0:mismatch_avg=34.0:mismatch_max=35.0:mismatch_min=33.0:mismatch_std=1.4142135623730951:mismatch_sum=68.0:name=N771259:qcovhsp_avg=98.05000000000001:qcovhsp_max=99.2:qcovhsp_min=96.9:qcovhsp_std=1.6263455967290572:qcovhsp_sum=196.10000000000002:qend_avg=125.5:qend_max=127.0:qend_min=124.0:qend_std=2.1213203435596424:qend_sum=251.0:qstart_avg=3.5:qstart_max=5.0:qstart_min=2.0:qstart_std=2.1213203435596424:qstart_sum=7.0:ref_name_counter=RS_GCF_016765655.1_protein.faa_NZ_JAETGP010000023.1_67@PF00015_full_PFAM.367.539--1||RS_GCF_016806835.1_protein.faa_NZ_JAEUWT010000048.1_24@PF00015_full_PFAM.369.539--1:scovhsp_avg=72.55000000000001:scovhsp_max=72.7:scovhsp_min=72.4:scovhsp_std=0.21213203435596226:scovhsp_sum=145.10000000000002:send_avg=156.5:send_max=157.0:send_min=156.0:send_std=0.7071067811865476:send_sum=313.0:sstart_avg=33.5:sstart_max=35.0:sstart_min=32.0:sstart_std=2.1213203435596424:sstart_sum=67.0],(b70c03dc-2e93-4e75-a8af-07c0812b9dd1_5@MCPsignal.145.266:0.0145675[&&NHX:Sample=rhizpot1:Type=capture:besthit=77.1:bitscore=160.0:capture_class=c__Alphaproteobacteria:capture_domain=d__Bacteria:capture_family=f__Sphingomonadaceae:capture_genus=g__Sphingomonas:capture_order=o__Sphingomonadales:capture_phylum=p__Proteobacteria:capture_species=s__Sphingomonas insulae:evalue=8.4e-51:gapopen=0.0:heptad=MCP-38H:length=118.0:mismatch=27.0:qcovhsp=97.5:qend=120.0:qstart=3.0:ref_name=RS_GCF_016765655.1_protein.faa_NZ_JAETGP010000023.1_67@PF00015_full_PFAM.367.539:scovhsp=68.6:send=148.0:sstart=31.0],96c5be49-6c88-5086-a4cb-b990d4254fb6_5@MCPsignal.21.148:0.0204883[&&NHX:Sample=rhizpot2:Type=capture:besthit=75.2:bitscore=165.0:capture_class=c__Alphaproteobacteria:capture_domain=d__Bacteria:capture_family=f__Sphingomonadaceae:capture_genus=g__Sphingomonas:capture_order=o__Sphingomonadales:capture_phylum=p__Proteobacteria:capture_species=s__Sphingomonas insulae:evalue=1.06e-52:gapopen=0.0:heptad=MCP-38H:length=125.0:mismatch=31.0:qcovhsp=98.4:qend=127.0:qstart=3.0:ref_name=RS_GCF_016806835.1_protein.faa_NZ_JAEUWT010000048.1_24@PF00015_full_PFAM.369.539:scovhsp=73.5:send=156.0:sstart=32.0])0:5e-09[&&NHX:Sample_counter=rhizpot1--1||rhizpot2--1:Type_counter=capture--2:besthit_avg=76.15:besthit_max=77.1:besthit_min=75.2:besthit_std=1.3435028842544343:besthit_sum=152.3:bitscore_avg=162.5:bitscore_max=165.0:bitscore_min=160.0:bitscore_std=3.5355339059327378:bitscore_sum=325.0:capture_class_counter=c__Alphaproteobacteria--2:capture_domain_counter=d__Bacteria--2:capture_family_counter=f__Sphingomonadaceae--2:capture_genus_counter=g__Sphingomonas--2:capture_order_counter=o__Sphingomonadales--2:capture_phylum_counter=p__Proteobacteria--2:capture_species_counter=s__Sphingomonas insulae--2:evalue_avg=4.2530000000000003e-51:evalue_max=8.4e-51:evalue_min=1.06e-52:evalue_std=5.864743643161225e-51:evalue_sum=8.506000000000001e-51:gapopen_avg=0.0:gapopen_max=0.0:gapopen_min=0.0:gapopen_std=0.0:gapopen_sum=0.0:gtdb_class_counter=:gtdb_domain_counter=:gtdb_family_counter=:gtdb_genus_counter=:gtdb_order_counter=:gtdb_phylum_counter=:gtdb_species_counter=:heptad_counter=MCP-38H--2:lbd_counter=:length_avg=121.5:length_max=125.0:length_min=118.0:length_std=4.949747468305833:length_sum=243.0:mismatch_avg=29.0:mismatch_max=31.0:mismatch_min=27.0:mismatch_std=2.8284271247461903:mismatch_sum=58.0:name=N771262:qcovhsp_avg=97.95:qcovhsp_max=98.4:qcovhsp_min=97.5:qcovhsp_std=0.6363961030678968:qcovhsp_sum=195.9:qend_avg=123.5:qend_max=127.0:qend_min=120.0:qend_std=4.949747468305833:qend_sum=247.0:qstart_avg=3.0:qstart_max=3.0:qstart_min=3.0:qstart_std=0.0:qstart_sum=6.0:ref_name_counter=RS_GCF_016765655.1_protein.faa_NZ_JAETGP010000023.1_67@PF00015_full_PFAM.367.539--1||RS_GCF_016806835.1_protein.faa_NZ_JAEUWT010000048.1_24@PF00015_full_PFAM.369.539--1:scovhsp_avg=71.05:scovhsp_max=73.5:scovhsp_min=68.6:scovhsp_std=3.4648232278140867:scovhsp_sum=142.1:send_avg=152.0:send_max=156.0:send_min=148.0:send_std=5.656854249492381:send_sum=304.0:sstart_avg=31.5:sstart_max=32.0:sstart_min=31.0:sstart_std=0.7071067811865476:sstart_sum=63.0])0.993:5e-09[&&NHX:Sample_counter=rhizpot1--3||rhizpot2--1||rhizpot3--1||rhiztom1--2:Type_counter=capture--7:besthit_avg=73.95:besthit_max=77.1:besthit_min=71.5:besthit_std=2.66395695660922:besthit_sum=295.8:bitscore_avg=158.75:bitscore_max=165.0:bitscore_min=155.0:bitscore_std=4.7871355387816905:bitscore_sum=635.0:capture_class_counter=c__Alphaproteobacteria--4||c__Clostridia--1||c__Gammaproteobacteria--2:capture_domain_counter=d__Bacteria--7:capture_family_counter=f__Burkholderiaceae--1||f__GCA-2731375--1||f__Lachnospiraceae--1||f__Pseudomonadaceae--1||f__Sphingomonadaceae--3:capture_genus_counter=g__Acetatifactor--1||g__Comamonas--1||g__Pseudomonas_E--1||g__Sphingomonas--3||g__VGEV01--1:capture_order_counter=o__Burkholderiales--1||o__GCA-2731375--1||o__Lachnospirales--1||o__Pseudomonadales--1||o__Sphingomonadales--3:capture_phylum_counter=p__Firmicutes_A--1||p__Proteobacteria--6:capture_species_counter=s__Acetatifactor sp900554205--1||s__Comamonas sp902706035--1||s__Pseudomonas_E fluorescens_K--1||s__Sphingomonas insulae--3||s__VGEV01 sp016869175--1:evalue_avg=2.3087649999999997e-49:evalue_max=4.98e-49:evalue_min=1.06e-52:evalue_std=2.63785100809352e-49:evalue_sum=9.235059999999999e-49:gapopen_avg=0.25:gapopen_max=1.0:gapopen_min=0.0:gapopen_std=0.5:gapopen_sum=1.0:gtdb_class_counter=:gtdb_domain_counter=:gtdb_family_counter=:gtdb_genus_counter=:gtdb_order_counter=:gtdb_phylum_counter=:gtdb_species_counter=:heptad_counter=MCP-38H--7:lbd_counter=:length_avg=122.75:length_max=125.0:length_min=118.0:length_std=3.304037933599835:length_sum=491.0:mismatch_avg=31.5:mismatch_max=35.0:mismatch_min=27.0:mismatch_std=3.415650255319866:mismatch_sum=126.0:name=N771263:qcovhsp_avg=98.0:qcovhsp_max=99.2:qcovhsp_min=96.9:qcovhsp_std=1.0099504938362076:qcovhsp_sum=392.0:qend_avg=124.5:qend_max=127.0:qend_min=120.0:qend_std=3.3166247903554:qend_sum=498.0:qstart_avg=3.25:qstart_max=5.0:qstart_min=2.0:qstart_std=1.2583057392117916:qstart_sum=13.0:ref_name_counter=RS_GCF_016765655.1_protein.faa_NZ_JAETGP010000023.1_67@PF00015_full_PFAM.367.539--2||RS_GCF_016806835.1_protein.faa_NZ_JAEUWT010000048.1_24@PF00015_full_PFAM.369.539--2:scovhsp_avg=71.8:scovhsp_max=73.5:scovhsp_min=68.6:scovhsp_std=2.1832697191750454:scovhsp_sum=287.2:send_avg=154.25:send_max=157.0:send_min=148.0:send_std=4.193248541803041:send_sum=617.0:sstart_avg=32.5:sstart_max=35.0:sstart_min=31.0:sstart_std=1.7320508075688772:sstart_sum=130.0])0:5e-09[&&NHX:Sample_counter=rhizpot1--5||rhizpot2--1||rhizpot3--1||rhiztom1--2:Type_counter=capture--9:besthit_avg=74.88333333333334:besthit_max=78.0:besthit_min=71.5:besthit_std=2.64077008970237:besthit_sum=449.3:bitscore_avg=172.16666666666666:bitscore_max=205.0:bitscore_min=155.0:bitscore_std=21.45149567435023:bitscore_sum=1033.0:capture_class_counter=c__Alphaproteobacteria--6||c__Clostridia--1||c__Gammaproteobacteria--2:capture_domain_counter=d__Bacteria--9:capture_family_counter=f__Burkholderiaceae--1||f__GCA-2731375--1||f__Lachnospiraceae--1||f__Pseudomonadaceae--1||f__Sphingomonadaceae--5:capture_genus_counter=g__Acetatifactor--1||g__Comamonas--1||g__Pseudomonas_E--1||g__Sphingomonas--5||g__VGEV01--1:capture_order_counter=o__Burkholderiales--1||o__GCA-2731375--1||o__Lachnospirales--1||o__Pseudomonadales--1||o__Sphingomonadales--5:capture_phylum_counter=p__Firmicutes_A--1||p__Proteobacteria--8:capture_species_counter=s__Acetatifactor sp900554205--1||s__Comamonas sp902706035--1||s__Pseudomonas_E fluorescens_K--1||s__Sphingomonas insulae--5||s__VGEV01 sp016869175--1:evalue_avg=1.539176666666669e-49:evalue_max=4.98e-49:evalue_min=3.04e-68:evalue_std=2.3656698102792492e-49:evalue_sum=9.235060000000014e-49:gapopen_avg=0.16666666666666666:gapopen_max=1.0:gapopen_min=0.0:gapopen_std=0.408248290463863:gapopen_sum=1.0:gtdb_class_counter=:gtdb_domain_counter=:gtdb_family_counter=:gtdb_genus_counter=:gtdb_order_counter=:gtdb_phylum_counter=:gtdb_species_counter=:heptad_counter=MCP-38H--9:lbd_counter=:length_avg=131.33333333333334:length_max=150.0:length_min=118.0:length_std=13.574485871172678:length_sum=788.0:mismatch_avg=32.5:mismatch_max=36.0:mismatch_min=27.0:mismatch_std=3.2093613071762426:mismatch_sum=195.0:name=N771264:qcovhsp_avg=98.55000000000001:qcovhsp_max=100.0:qcovhsp_min=96.9:qcovhsp_std=1.1777096416349813:qcovhsp_sum=591.3000000000001:qend_avg=132.66666666666666:qend_max=151.0:qend_min=120.0:qend_std=12.971764207950539:qend_sum=796.0:qstart_avg=2.6666666666666665:qstart_max=5.0:qstart_min=1.0:qstart_std=1.3662601021279464:qstart_sum=16.0:ref_name_counter=RS_GCF_008843145.1_protein.faa_NZ_CP030265.1_156@PF00015_full_PFAM.367.538--2||RS_GCF_016765655.1_protein.faa_NZ_JAETGP010000023.1_67@PF00015_full_PFAM.367.539--2||RS_GCF_016806835.1_protein.faa_NZ_JAEUWT010000048.1_24@PF00015_full_PFAM.369.539--2:scovhsp_avg=76.81666666666666:scovhsp_max=87.7:scovhsp_min=68.6:scovhsp_std=7.971804479957263:scovhsp_sum=460.9:send_avg=152.83333333333334:send_max=157.0:send_min=148.0:send_std=3.9200340134578764:send_sum=917.0:sstart_avg=22.5:sstart_max=35.0:sstart_min=1.0:sstart_std=15.578831791889916:sstart_sum=135.0],((37781afd-ab56-4041-abaf-a6ab66bf7d65_2@MCPsignal.77.184:5e-09[&&NHX:Sample=rhizpot1:Type=capture:capture_class=c__Gammaproteobacteria:capture_domain=d__Bacteria:capture_family=f__Pseudomonadaceae:capture_genus=g__Pseudomonas_A:capture_order=o__Pseudomonadales:capture_phylum=p__Proteobacteria:capture_species=s__Pseudomonas_A stutzeri_T:heptad=MCP-38H],(4c2bf958-75c8-42c1-a2dc-cadbdc5b04ef_1@MCPsignal.218.323:5e-09[&&NHX:Sample=rhizpot3:Type=capture:capture_class=c__Gammaproteobacteria:capture_domain=d__Bacteria:capture_family=f__Burkholderiaceae:capture_genus=g__Duganella:capture_order=o__Burkholderiales:capture_phylum=p__Proteobacteria:capture_species=s__Duganella sp013376005:heptad=MCP-38H],((((7d11d0d2-fd8d-4d02-862d-6e8806e57260_1@MCPsignal.116.234:0.00696636[&&NHX:Sample=rhizpot1:Type=capture:besthit=83.6:bitscore=169.0:capture_class=c__Alphaproteobacteria:capture_domain=d__Bacteria:capture_family=f__Sphingomonadaceae:capture_genus=g__Sphingomonas:capture_order=o__Sphingomonadales:capture_phylum=p__Proteobacteria:capture_species=s__Sphingomonas insulae:evalue=2.31e-54:gapopen=0.0:heptad=MCP-38H:length=116.0:mismatch=19.0:qcovhsp=98.3:qend=118.0:qstart=3.0:ref_name=RS_GCF_008843145.1_protein.faa_NZ_CP030265.1_156@PF00015_full_PFAM.367.538:scovhsp=67.8:send=116.0:sstart=1.0],(((((aa1923d5-e4b9-47df-a60d-75b382d73f9d_1@MCPsignal.52.207:5e-09[&&NHX:Sample=rhizpot1:Type=capture:besthit=62.4:bitscore=159.0:capture_class=c__Alphaproteobacteria:capture_domain=d__Bacteria:capture_family=f__Sphingomonadaceae:capture_genus=g__Sphingomonas:capture_order=o__Sphingomonadales:capture_phylum=p__Proteobacteria:capture_species=s__Sphingomonas insulae:evalue=6.08e-50:gapopen=1.0:heptad=MCP-38H:length=157.0:mismatch=57.0:qcovhsp=100.0:qend=155.0:qstart=1.0:ref_name=RS_GCF_008843145.1_protein.faa_NZ_CP030265.1_156@PF00015_full_PFAM.367.538:scovhsp=91.8:send=158.0:sstart=2.0],cec54f2d-b542-4903-849b-d46f321f0dec_6@MCPsignal.504.564:0.0208538[&&NHX:Sample=rhizpot3:Type=capture:capture_class=c__Alphaproteobacteria:capture_domain=d__Bacteria:capture_family=f__Rhizobiaceae:capture_genus=g__Neorhizobium:capture_order=o__Rhizobiales:capture_phylum=p__Proteobacteria:capture_species=s__Neorhizobium huautlense:heptad=MCP-38H])0.835:0.0191754[&&NHX:Sample_counter=rhizpot1--1||rhizpot3--1:Type_counter=capture--2:besthit_avg=62.4:besthit_max=62.4:besthit_min=62.4:besthit_std=0:besthit_sum=62.4:bitscore_avg=159.0:bitscore_max=159.0:bitscore_min=159.0:bitscore_std=0:bitscore_sum=159.0:capture_class_counter=c__Alphaproteobacteria--2:capture_domain_counter=d__Bacteria--2:capture_family_counter=f__Rhizobiaceae--1||f__Sphingomonadaceae--1:capture_genus_counter=g__Neorhizobium--1||g__Sphingomonas--1:capture_order_counter=o__Rhizobiales--1||o__Sphingomonadales--1:capture_phylum_counter=p__Proteobacteria--2:capture_species_counter=s__Neorhizobium huautlense--1||s__Sphingomonas insulae--1:evalue_avg=6.08e-50:evalue_max=6.08e-50:evalue_min=6.08e-50:evalue_std=0:evalue_sum=6.08e-50:gapopen_avg=1.0:gapopen_max=1.0:gapopen_min=1.0:gapopen_std=0:gapopen_sum=1.0:gtdb_class_counter=:gtdb_domain_counter=:gtdb_family_counter=:gtdb_genus_counter=:gtdb_order_counter=:gtdb_phylum_counter=:gtdb_species_counter=:heptad_counter=MCP-38H--2:lbd_counter=:length_avg=157.0:length_max=157.0:length_min=157.0:length_std=0:length_sum=157.0:mismatch_avg=57.0:mismatch_max=57.0:mismatch_min=57.0:mismatch_std=0:mismatch_sum=57.0:name=N771270:qcovhsp_avg=100.0:qcovhsp_max=100.0:qcovhsp_min=100.0:qcovhsp_std=0:qcovhsp_sum=100.0:qend_avg=155.0:qend_max=155.0:qend_min=155.0:qend_std=0:qend_sum=155.0:qstart_avg=1.0:qstart_max=1.0:qstart_min=1.0:qstart_std=0:qstart_sum=1.0:ref_name_counter=RS_GCF_008843145.1_protein.faa_NZ_CP030265.1_156@PF00015_full_PFAM.367.538--1:scovhsp_avg=91.8:scovhsp_max=91.8:scovhsp_min=91.8:scovhsp_std=0:scovhsp_sum=91.8:send_avg=158.0:send_max=158.0:send_min=158.0:send_std=0:send_sum=158.0:sstart_avg=2.0:sstart_max=2.0:sstart_min=2.0:sstart_std=0:sstart_sum=2.0],a6ab3f63-4038-43a3-b0ec-838e0aa0c499_2@MCPsignal.119.203:0.0127982[&&NHX:Sample=rhizpot3:Type=capture:capture_class=c__Alphaproteobacteria:capture_domain=d__Bacteria:capture_family=f__Sphingomonadaceae:capture_genus=g__Sphingomonas:capture_order=o__Sphingomonadales:capture_phylum=p__Proteobacteria:capture_species=s__Sphingomonas insulae:heptad=MCP-38H])0:5e-09[&&NHX:Sample_counter=rhizpot1--1||rhizpot3--2:Type_counter=capture--3:besthit_avg=62.4:besthit_max=62.4:besthit_min=62.4:besthit_std=0:besthit_sum=62.4:bitscore_avg=159.0:bitscore_max=159.0:bitscore_min=159.0:bitscore_std=0:bitscore_sum=159.0:capture_class_counter=c__Alphaproteobacteria--3:capture_domain_counter=d__Bacteria--3:capture_family_counter=f__Rhizobiaceae--1||f__Sphingomonadaceae--2:capture_genus_counter=g__Neorhizobium--1||g__Sphingomonas--2:capture_order_counter=o__Rhizobiales--1||o__Sphingomonadales--2:capture_phylum_counter=p__Proteobacteria--3:capture_species_counter=s__Neorhizobium huautlense--1||s__Sphingomonas insulae--2:evalue_avg=6.08e-50:evalue_max=6.08e-50:evalue_min=6.08e-50:evalue_std=0:evalue_sum=6.08e-50:gapopen_avg=1.0:gapopen_max=1.0:gapopen_min=1.0:gapopen_std=0:gapopen_sum=1.0:gtdb_class_counter=:gtdb_domain_counter=:gtdb_family_counter=:gtdb_genus_counter=:gtdb_order_counter=:gtdb_phylum_counter=:gtdb_species_counter=:heptad_counter=MCP-38H--3:lbd_counter=:length_avg=157.0:length_max=157.0:length_min=157.0:length_std=0:length_sum=157.0:mismatch_avg=57.0:mismatch_max=57.0:mismatch_min=57.0:mismatch_std=0:mismatch_sum=57.0:name=N771272:qcovhsp_avg=100.0:qcovhsp_max=100.0:qcovhsp_min=100.0:qcovhsp_std=0:qcovhsp_sum=100.0:qend_avg=155.0:qend_max=155.0:qend_min=155.0:qend_std=0:qend_sum=155.0:qstart_avg=1.0:qstart_max=1.0:qstart_min=1.0:qstart_std=0:qstart_sum=1.0:ref_name_counter=RS_GCF_008843145.1_protein.faa_NZ_CP030265.1_156@PF00015_full_PFAM.367.538--1:scovhsp_avg=91.8:scovhsp_max=91.8:scovhsp_min=91.8:scovhsp_std=0:scovhsp_sum=91.8:send_avg=158.0:send_max=158.0:send_min=158.0:send_std=0:send_sum=158.0:sstart_avg=2.0:sstart_max=2.0:sstart_min=2.0:sstart_std=0:sstart_sum=2.0],(1db8f76b-964b-4206-b8b6-0476aa0edde9_6@MCPsignal.35.93:5e-09[&&NHX:Sample=rhizpot3:Type=capture:capture_class=c__Gammaproteobacteria:capture_domain=d__Bacteria:capture_family=f__Enterobacteriaceae:capture_genus=g__Pantoea:capture_order=o__Enterobacterales:capture_phylum=p__Proteobacteria:capture_species=s__Pantoea sp000468095:heptad=MCP-38H],11c47576-934e-4508-84de-e081aac6cc18_6@MCPsignal.471.528:0.0138723[&&NHX:Sample=rhizpot3:Type=capture:capture_class=c__Alphaproteobacteria:capture_domain=d__Bacteria:capture_family=f__Sphingomonadaceae:capture_genus=g__Novosphingobium:capture_order=o__Sphingomonadales:capture_phylum=p__Proteobacteria:capture_species=s__Novosphingobium sp903923465:heptad=MCP-38H])0:5e-09[&&NHX:Sample_counter=rhizpot3--2:Type_counter=capture--2:capture_class_counter=c__Alphaproteobacteria--1||c__Gammaproteobacteria--1:capture_domain_counter=d__Bacteria--2:capture_family_counter=f__Enterobacteriaceae--1||f__Sphingomonadaceae--1:capture_genus_counter=g__Novosphingobium--1||g__Pantoea--1:capture_order_counter=o__Enterobacterales--1||o__Sphingomonadales--1:capture_phylum_counter=p__Proteobacteria--2:capture_species_counter=s__Novosphingobium sp903923465--1||s__Pantoea sp000468095--1:gtdb_class_counter=:gtdb_domain_counter=:gtdb_family_counter=:gtdb_genus_counter=:gtdb_order_counter=:gtdb_phylum_counter=:gtdb_species_counter=:heptad_counter=MCP-38H--2:lbd_counter=:name=N771275:ref_name_counter=])0.623:5e-09[&&NHX:Sample_counter=rhizpot1--1||rhizpot3--4:Type_counter=capture--5:besthit_avg=62.4:besthit_max=62.4:besthit_min=62.4:besthit_std=0:besthit_sum=62.4:bitscore_avg=159.0:bitscore_max=159.0:bitscore_min=159.0:bitscore_std=0:bitscore_sum=159.0:capture_class_counter=c__Alphaproteobacteria--4||c__Gammaproteobacteria--1:capture_domain_counter=d__Bacteria--5:capture_family_counter=f__Enterobacteriaceae--1||f__Rhizobiaceae--1||f__Sphingomonadaceae--3:capture_genus_counter=g__Neorhizobium--1||g__Novosphingobium--1||g__Pantoea--1||g__Sphingomonas--2:capture_order_counter=o__Enterobacterales--1||o__Rhizobiales--1||o__Sphingomonadales--3:capture_phylum_counter=p__Proteobacteria--5:capture_species_counter=s__Neorhizobium huautlense--1||s__Novosphingobium sp903923465--1||s__Pantoea sp000468095--1||s__Sphingomonas insulae--2:evalue_avg=6.08e-50:evalue_max=6.08e-50:evalue_min=6.08e-50:evalue_std=0:evalue_sum=6.08e-50:gapopen_avg=1.0:gapopen_max=1.0:gapopen_min=1.0:gapopen_std=0:gapopen_sum=1.0:gtdb_class_counter=:gtdb_domain_counter=:gtdb_family_counter=:gtdb_genus_counter=:gtdb_order_counter=:gtdb_phylum_counter=:gtdb_species_counter=:heptad_counter=MCP-38H--5:lbd_counter=:length_avg=157.0:length_max=157.0:length_min=157.0:length_std=0:length_sum=157.0:mismatch_avg=57.0:mismatch_max=57.0:mismatch_min=57.0:mismatch_std=0:mismatch_sum=57.0:name=N771276:qcovhsp_avg=100.0:qcovhsp_max=100.0:qcovhsp_min=100.0:qcovhsp_std=0:qcovhsp_sum=100.0:qend_avg=155.0:qend_max=155.0:qend_min=155.0:qend_std=0:qend_sum=155.0:qstart_avg=1.0:qstart_max=1.0:qstart_min=1.0:qstart_std=0:qstart_sum=1.0:ref_name_counter=RS_GCF_008843145.1_protein.faa_NZ_CP030265.1_156@PF00015_full_PFAM.367.538--1:scovhsp_avg=91.8:scovhsp_max=91.8:scovhsp_min=91.8:scovhsp_std=0:scovhsp_sum=91.8:send_avg=158.0:send_max=158.0:send_min=158.0:send_std=0:send_sum=158.0:sstart_avg=2.0:sstart_max=2.0:sstart_min=2.0:sstart_std=0:sstart_sum=2.0],(16430ed8-07dd-4a42-8423-29b784b67671_1@MCPsignal.269.418:5e-09[&&NHX:Sample=rhiztom3:Type=capture:besthit=78.4:bitscore=202.0:capture_class=c__Myxococcia:capture_domain=d__Bacteria:capture_family=f__Anaeromyxobacteraceae:capture_genus=g__Anaeromyxobacter:capture_order=o__Myxococcales:capture_phylum=p__Myxococcota:capture_species=s__Anaeromyxobacter dehalogenans_B:evalue=3.26e-67:gapopen=1.0:heptad=MCP-38H:length=148.0:mismatch=30.0:qcovhsp=98.0:qend=148.0:qstart=3.0:ref_name=RS_GCF_008843145.1_protein.faa_NZ_CP030265.1_156@PF00015_full_PFAM.367.538:scovhsp=86.5:send=148.0:sstart=1.0],(e0f8dab7-e3fd-4ed7-a1c5-760a8f29b7c1_2@MCPsignal.258.325:0.0432553[&&NHX:Sample=rhizpot1:Type=capture:capture_class=c__Deinococci:capture_domain=d__Bacteria:capture_family=f__Deinococcaceae:capture_genus=g__Deinococcus:capture_order=o__Deinococcales:capture_phylum=p__Deinococcota:capture_species=s__Deinococcus actinosclerus:heptad=MCP-38H],cd66bdec-2074-4030-b0b7-2925ee5ed676_3@MCPsignal.160.245:0.126632[&&NHX:Sample=rhiztom1:Type=capture:capture_class=c__Gammaproteobacteria:capture_domain=d__Bacteria:capture_family=f__UBA6429:capture_genus=g__RI-92:capture_order=o__UBA6429:capture_phylum=p__Proteobacteria:capture_species=s__RI-92 sp016125505:heptad=MCP-38H])0.82:0.0354687[&&NHX:Sample_counter=rhizpot1--1||rhiztom1--1:Type_counter=capture--2:capture_class_counter=c__Deinococci--1||c__Gammaproteobacteria--1:capture_domain_counter=d__Bacteria--2:capture_family_counter=f__Deinococcaceae--1||f__UBA6429--1:capture_genus_counter=g__Deinococcus--1||g__RI-92--1:capture_order_counter=o__Deinococcales--1||o__UBA6429--1:capture_phylum_counter=p__Deinococcota--1||p__Proteobacteria--1:capture_species_counter=s__Deinococcus actinosclerus--1||s__RI-92 sp016125505--1:gtdb_class_counter=:gtdb_domain_counter=:gtdb_family_counter=:gtdb_genus_counter=:gtdb_order_counter=:gtdb_phylum_counter=:gtdb_species_counter=:heptad_counter=MCP-38H--2:lbd_counter=:name=N771280:ref_name_counter=])0:5e-09[&&NHX:Sample_counter=rhizpot1--1||rhiztom1--1||rhiztom3--1:Type_counter=capture--3:besthit_avg=78.4:besthit_max=78.4:besthit_min=78.4:besthit_std=0:besthit_sum=78.4:bitscore_avg=202.0:bitscore_max=202.0:bitscore_min=202.0:bitscore_std=0:bitscore_sum=202.0:capture_class_counter=c__Deinococci--1||c__Gammaproteobacteria--1||c__Myxococcia--1:capture_domain_counter=d__Bacteria--3:capture_family_counter=f__Anaeromyxobacteraceae--1||f__Deinococcaceae--1||f__UBA6429--1:capture_genus_counter=g__Anaeromyxobacter--1||g__Deinococcus--1||g__RI-92--1:capture_order_counter=o__Deinococcales--1||o__Myxococcales--1||o__UBA6429--1:capture_phylum_counter=p__Deinococcota--1||p__Myxococcota--1||p__Proteobacteria--1:capture_species_counter=s__Anaeromyxobacter dehalogenans_B--1||s__Deinococcus actinosclerus--1||s__RI-92 sp016125505--1:evalue_avg=3.26e-67:evalue_max=3.26e-67:evalue_min=3.26e-67:evalue_std=0:evalue_sum=3.26e-67:gapopen_avg=1.0:gapopen_max=1.0:gapopen_min=1.0:gapopen_std=0:gapopen_sum=1.0:gtdb_class_counter=:gtdb_domain_counter=:gtdb_family_counter=:gtdb_genus_counter=:gtdb_order_counter=:gtdb_phylum_counter=:gtdb_species_counter=:heptad_counter=MCP-38H--3:lbd_counter=:length_avg=148.0:length_max=148.0:length_min=148.0:length_std=0:length_sum=148.0:mismatch_avg=30.0:mismatch_max=30.0:mismatch_min=30.0:mismatch_std=0:mismatch_sum=30.0:name=N771281:qcovhsp_avg=98.0:qcovhsp_max=98.0:qcovhsp_min=98.0:qcovhsp_std=0:qcovhsp_sum=98.0:qend_avg=148.0:qend_max=148.0:qend_min=148.0:qend_std=0:qend_sum=148.0:qstart_avg=3.0:qstart_max=3.0:qstart_min=3.0:qstart_std=0:qstart_sum=3.0:ref_name_counter=RS_GCF_008843145.1_protein.faa_NZ_CP030265.1_156@PF00015_full_PFAM.367.538--1:scovhsp_avg=86.5:scovhsp_max=86.5:scovhsp_min=86.5:scovhsp_std=0:scovhsp_sum=86.5:send_avg=148.0:send_max=148.0:send_min=148.0:send_std=0:send_sum=148.0:sstart_avg=1.0:sstart_max=1.0:sstart_min=1.0:sstart_std=0:sstart_sum=1.0])0.978:0.0291901[&&NHX:Sample_counter=rhizpot1--2||rhizpot3--4||rhiztom1--1||rhiztom3--1:Type_counter=capture--8:besthit_avg=70.4:besthit_max=78.4:besthit_min=62.4:besthit_std=11.313708498984765:besthit_sum=140.8:bitscore_avg=180.5:bitscore_max=202.0:bitscore_min=159.0:bitscore_std=30.405591591021544:bitscore_sum=361.0:capture_class_counter=c__Alphaproteobacteria--4||c__Deinococci--1||c__Gammaproteobacteria--2||c__Myxococcia--1:capture_domain_counter=d__Bacteria--8:capture_family_counter=f__Anaeromyxobacteraceae--1||f__Deinococcaceae--1||f__Enterobacteriaceae--1||f__Rhizobiaceae--1||f__Sphingomonadaceae--3||f__UBA6429--1:capture_genus_counter=g__Anaeromyxobacter--1||g__Deinococcus--1||g__Neorhizobium--1||g__Novosphingobium--1||g__Pantoea--1||g__RI-92--1||g__Sphingomonas--2:capture_order_counter=o__Deinococcales--1||o__Enterobacterales--1||o__Myxococcales--1||o__Rhizobiales--1||o__Sphingomonadales--3||o__UBA6429--1:capture_phylum_counter=p__Deinococcota--1||p__Myxococcota--1||p__Proteobacteria--6:capture_species_counter=s__Anaeromyxobacter dehalogenans_B--1||s__Deinococcus actinosclerus--1||s__Neorhizobium huautlense--1||s__Novosphingobium sp903923465--1||s__Pantoea sp000468095--1||s__RI-92 sp016125505--1||s__Sphingomonas insulae--2:evalue_avg=3.04e-50:evalue_max=6.08e-50:evalue_min=3.26e-67:evalue_std=4.299209229614209e-50:evalue_sum=6.08e-50:gapopen_avg=1.0:gapopen_max=1.0:gapopen_min=1.0:gapopen_std=0.0:gapopen_sum=2.0:gtdb_class_counter=:gtdb_domain_counter=:gtdb_family_counter=:gtdb_genus_counter=:gtdb_order_counter=:gtdb_phylum_counter=:gtdb_species_counter=:heptad_counter=MCP-38H--8:lbd_counter=:length_avg=152.5:length_max=157.0:length_min=148.0:length_std=6.363961030678928:length_sum=305.0:mismatch_avg=43.5:mismatch_max=57.0:mismatch_min=30.0:mismatch_std=19.091883092036785:mismatch_sum=87.0:name=N771282:qcovhsp_avg=99.0:qcovhsp_max=100.0:qcovhsp_min=98.0:qcovhsp_std=1.4142135623730951:qcovhsp_sum=198.0:qend_avg=151.5:qend_max=155.0:qend_min=148.0:qend_std=4.949747468305833:qend_sum=303.0:qstart_avg=2.0:qstart_max=3.0:qstart_min=1.0:qstart_std=1.4142135623730951:qstart_sum=4.0:ref_name_counter=RS_GCF_008843145.1_protein.faa_NZ_CP030265.1_156@PF00015_full_PFAM.367.538--2:scovhsp_avg=89.15:scovhsp_max=91.8:scovhsp_min=86.5:scovhsp_std=3.7476659402887:scovhsp_sum=178.3:send_avg=153.0:send_max=158.0:send_min=148.0:send_std=7.0710678118654755:send_sum=306.0:sstart_avg=1.5:sstart_max=2.0:sstart_min=1.0:sstart_std=0.7071067811865476:sstart_sum=3.0],33035d38-a93d-4354-90fd-e4a66c271b09_3@MCPsignal.375.523:0.0321172[&&NHX:Sample=rhiztom1:Type=capture:besthit=77.0:bitscore=206.0:capture_class=c__Gammaproteobacteria:capture_domain=d__Bacteria:capture_family=f__Chromatiaceae:capture_genus=g__Thiorhodovibrio:capture_order=o__Chromatiales:capture_phylum=p__Proteobacteria:capture_species=s__Thiorhodovibrio sp000228725:evalue=9.75e-69:gapopen=0.0:heptad=MCP-38H:length=148.0:mismatch=34.0:qcovhsp=100.0:qend=148.0:qstart=1.0:ref_name=RS_GCF_016765655.1_protein.faa_NZ_JAETGP010000023.1_67@PF00015_full_PFAM.367.539:scovhsp=86.0:send=158.0:sstart=11.0])0:5e-09[&&NHX:Sample_counter=rhizpot1--2||rhizpot3--4||rhiztom1--2||rhiztom3--1:Type_counter=capture--9:besthit_avg=72.60000000000001:besthit_max=78.4:besthit_min=62.4:besthit_std=8.861151166750291:besthit_sum=217.8:bitscore_avg=189.0:bitscore_max=206.0:bitscore_min=159.0:bitscore_std=26.057628441590765:bitscore_sum=567.0:capture_class_counter=c__Alphaproteobacteria--4||c__Deinococci--1||c__Gammaproteobacteria--3||c__Myxococcia--1:capture_domain_counter=d__Bacteria--9:capture_family_counter=f__Anaeromyxobacteraceae--1||f__Chromatiaceae--1||f__Deinococcaceae--1||f__Enterobacteriaceae--1||f__Rhizobiaceae--1||f__Sphingomonadaceae--3||f__UBA6429--1:capture_genus_counter=g__Anaeromyxobacter--1||g__Deinococcus--1||g__Neorhizobium--1||g__Novosphingobium--1||g__Pantoea--1||g__RI-92--1||g__Sphingomonas--2||g__Thiorhodovibrio--1:capture_order_counter=o__Chromatiales--1||o__Deinococcales--1||o__Enterobacterales--1||o__Myxococcales--1||o__Rhizobiales--1||o__Sphingomonadales--3||o__UBA6429--1:capture_phylum_counter=p__Deinococcota--1||p__Myxococcota--1||p__Proteobacteria--7:capture_species_counter=s__Anaeromyxobacter dehalogenans_B--1||s__Deinococcus actinosclerus--1||s__Neorhizobium huautlense--1||s__Novosphingobium sp903923465--1||s__Pantoea sp000468095--1||s__RI-92 sp016125505--1||s__Sphingomonas insulae--2||s__Thiorhodovibrio sp000228725--1:evalue_avg=2.0266666666666668e-50:evalue_max=6.08e-50:evalue_min=9.75e-69:evalue_std=3.5102896366729244e-50:evalue_sum=6.08e-50:gapopen_avg=0.6666666666666666:gapopen_max=1.0:gapopen_min=0.0:gapopen_std=0.5773502691896258:gapopen_sum=2.0:gtdb_class_counter=:gtdb_domain_counter=:gtdb_family_counter=:gtdb_genus_counter=:gtdb_order_counter=:gtdb_phylum_counter=:gtdb_species_counter=:heptad_counter=MCP-38H--9:lbd_counter=:length_avg=151.0:length_max=157.0:length_min=148.0:length_std=5.196152422706632:length_sum=453.0:mismatch_avg=40.333333333333336:mismatch_max=57.0:mismatch_min=30.0:mismatch_std=14.571661996262929:mismatch_sum=121.0:name=N771284:qcovhsp_avg=99.33333333333333:qcovhsp_max=100.0:qcovhsp_min=98.0:qcovhsp_std=1.1547005383792517:qcovhsp_sum=298.0:qend_avg=150.33333333333334:qend_max=155.0:qend_min=148.0:qend_std=4.041451884327381:qend_sum=451.0:qstart_avg=1.6666666666666667:qstart_max=3.0:qstart_min=1.0:qstart_std=1.1547005383792517:qstart_sum=5.0:ref_name_counter=RS_GCF_008843145.1_protein.faa_NZ_CP030265.1_156@PF00015_full_PFAM.367.538--2||RS_GCF_016765655.1_protein.faa_NZ_JAETGP010000023.1_67@PF00015_full_PFAM.367.539--1:scovhsp_avg=88.10000000000001:scovhsp_max=91.8:scovhsp_min=86.0:scovhsp_std=3.214031735997638:scovhsp_sum=264.3:send_avg=154.66666666666666:send_max=158.0:send_min=148.0:send_std=5.773502691896257:send_sum=464.0:sstart_avg=4.666666666666667:sstart_max=11.0:sstart_min=1.0:sstart_std=5.507570547286102:sstart_sum=14.0])0.353:0.0105483[&&NHX:Sample_counter=rhizpot1--3||rhizpot3--4||rhiztom1--2||rhiztom3--1:Type_counter=capture--10:besthit_avg=75.35:besthit_max=83.6:besthit_min=62.4:besthit_std=9.088270829297874:besthit_sum=301.4:bitscore_avg=184.0:bitscore_max=206.0:bitscore_min=159.0:bitscore_std=23.50886357667394:bitscore_sum=736.0:capture_class_counter=c__Alphaproteobacteria--5||c__Deinococci--1||c__Gammaproteobacteria--3||c__Myxococcia--1:capture_domain_counter=d__Bacteria--10:capture_family_counter=f__Anaeromyxobacteraceae--1||f__Chromatiaceae--1||f__Deinococcaceae--1||f__Enterobacteriaceae--1||f__Rhizobiaceae--1||f__Sphingomonadaceae--4||f__UBA6429--1:capture_genus_counter=g__Anaeromyxobacter--1||g__Deinococcus--1||g__Neorhizobium--1||g__Novosphingobium--1||g__Pantoea--1||g__RI-92--1||g__Sphingomonas--3||g__Thiorhodovibrio--1:capture_order_counter=o__Chromatiales--1||o__Deinococcales--1||o__Enterobacterales--1||o__Myxococcales--1||o__Rhizobiales--1||o__Sphingomonadales--4||o__UBA6429--1:capture_phylum_counter=p__Deinococcota--1||p__Myxococcota--1||p__Proteobacteria--8:capture_species_counter=s__Anaeromyxobacter dehalogenans_B--1||s__Deinococcus actinosclerus--1||s__Neorhizobium huautlense--1||s__Novosphingobium sp903923465--1||s__Pantoea sp000468095--1||s__RI-92 sp016125505--1||s__Sphingomonas insulae--3||s__Thiorhodovibrio sp000228725--1:evalue_avg=1.52005775e-50:evalue_max=6.08e-50:evalue_min=9.75e-69:evalue_std=3.0399615019503535e-50:evalue_sum=6.080231e-50:gapopen_avg=0.5:gapopen_max=1.0:gapopen_min=0.0:gapopen_std=0.5773502691896257:gapopen_sum=2.0:gtdb_class_counter=:gtdb_domain_counter=:gtdb_family_counter=:gtdb_genus_counter=:gtdb_order_counter=:gtdb_phylum_counter=:gtdb_species_counter=:heptad_counter=MCP-38H--10:lbd_counter=:length_avg=142.25:length_max=157.0:length_min=116.0:length_std=18.006943105369107:length_sum=569.0:mismatch_avg=35.0:mismatch_max=57.0:mismatch_min=19.0:mismatch_std=15.979153085609179:mismatch_sum=140.0:name=N771285:qcovhsp_avg=99.075:qcovhsp_max=100.0:qcovhsp_min=98.0:qcovhsp_std=1.07509689485801:qcovhsp_sum=396.3:qend_avg=142.25:qend_max=155.0:qend_min=118.0:qend_std=16.5:qend_sum=569.0:qstart_avg=2.0:qstart_max=3.0:qstart_min=1.0:qstart_std=1.1547005383792515:qstart_sum=8.0:ref_name_counter=RS_GCF_008843145.1_protein.faa_NZ_CP030265.1_156@PF00015_full_PFAM.367.538--3||RS_GCF_016765655.1_protein.faa_NZ_JAETGP010000023.1_67@PF00015_full_PFAM.367.539--1:scovhsp_avg=83.025:scovhsp_max=91.8:scovhsp_min=67.8:scovhsp_std=10.483757278126324:scovhsp_sum=332.1:send_avg=145.0:send_max=158.0:send_min=116.0:send_std=19.8997487421324:send_sum=580.0:sstart_avg=3.75:sstart_max=11.0:sstart_min=1.0:sstart_std=4.856267428111155:sstart_sum=15.0],f3087777-bdfa-59f4-a66b-7f7be0ba10e9_1@MCPsignal.66.131:5e-09[&&NHX:Sample=rhiztom3:Type=capture:capture_class=c__Gammaproteobacteria:capture_domain=d__Bacteria:capture_family=f__Burkholderiaceae:capture_genus=g__Oxalicibacterium:capture_order=o__Burkholderiales:capture_phylum=p__Proteobacteria:capture_species=s__Oxalicibacterium solurbis:heptad=MCP-38H])0:1.8e-08[&&NHX:Sample_counter=rhizpot1--3||rhizpot3--4||rhiztom1--2||rhiztom3--2:Type_counter=capture--11:besthit_avg=75.35:besthit_max=83.6:besthit_min=62.4:besthit_std=9.088270829297874:besthit_sum=301.4:bitscore_avg=184.0:bitscore_max=206.0:bitscore_min=159.0:bitscore_std=23.50886357667394:bitscore_sum=736.0:capture_class_counter=c__Alphaproteobacteria--5||c__Deinococci--1||c__Gammaproteobacteria--4||c__Myxococcia--1:capture_domain_counter=d__Bacteria--11:capture_family_counter=f__Anaeromyxobacteraceae--1||f__Burkholderiaceae--1||f__Chromatiaceae--1||f__Deinococcaceae--1||f__Enterobacteriaceae--1||f__Rhizobiaceae--1||f__Sphingomonadaceae--4||f__UBA6429--1:capture_genus_counter=g__Anaeromyxobacter--1||g__Deinococcus--1||g__Neorhizobium--1||g__Novosphingobium--1||g__Oxalicibacterium--1||g__Pantoea--1||g__RI-92--1||g__Sphingomonas--3||g__Thiorhodovibrio--1:capture_order_counter=o__Burkholderiales--1||o__Chromatiales--1||o__Deinococcales--1||o__Enterobacterales--1||o__Myxococcales--1||o__Rhizobiales--1||o__Sphingomonadales--4||o__UBA6429--1:capture_phylum_counter=p__Deinococcota--1||p__Myxococcota--1||p__Proteobacteria--9:capture_species_counter=s__Anaeromyxobacter dehalogenans_B--1||s__Deinococcus actinosclerus--1||s__Neorhizobium huautlense--1||s__Novosphingobium sp903923465--1||s__Oxalicibacterium solurbis--1||s__Pantoea sp000468095--1||s__RI-92 sp016125505--1||s__Sphingomonas insulae--3||s__Thiorhodovibrio sp000228725--1:evalue_avg=1.52005775e-50:evalue_max=6.08e-50:evalue_min=9.75e-69:evalue_std=3.0399615019503535e-50:evalue_sum=6.080231e-50:gapopen_avg=0.5:gapopen_max=1.0:gapopen_min=0.0:gapopen_std=0.5773502691896257:gapopen_sum=2.0:gtdb_class_counter=:gtdb_domain_counter=:gtdb_family_counter=:gtdb_genus_counter=:gtdb_order_counter=:gtdb_phylum_counter=:gtdb_species_counter=:heptad_counter=MCP-38H--11:lbd_counter=:length_avg=142.25:length_max=157.0:length_min=116.0:length_std=18.006943105369107:length_sum=569.0:mismatch_avg=35.0:mismatch_max=57.0:mismatch_min=19.0:mismatch_std=15.979153085609179:mismatch_sum=140.0:name=N771287:qcovhsp_avg=99.075:qcovhsp_max=100.0:qcovhsp_min=98.0:qcovhsp_std=1.07509689485801:qcovhsp_sum=396.3:qend_avg=142.25:qend_max=155.0:qend_min=118.0:qend_std=16.5:qend_sum=569.0:qstart_avg=2.0:qstart_max=3.0:qstart_min=1.0:qstart_std=1.1547005383792515:qstart_sum=8.0:ref_name_counter=RS_GCF_008843145.1_protein.faa_NZ_CP030265.1_156@PF00015_full_PFAM.367.538--3||RS_GCF_016765655.1_protein.faa_NZ_JAETGP010000023.1_67@PF00015_full_PFAM.367.539--1:scovhsp_avg=83.025:scovhsp_max=91.8:scovhsp_min=67.8:scovhsp_std=10.483757278126324:scovhsp_sum=332.1:send_avg=145.0:send_max=158.0:send_min=116.0:send_std=19.8997487421324:send_sum=580.0:sstart_avg=3.75:sstart_max=11.0:sstart_min=1.0:sstart_std=4.856267428111155:sstart_sum=15.0],(((f4ce1b51-7047-484f-adc2-e0e0f97ffcb2_3@MCPsignal.349.458:0.0225883[&&NHX:Sample=rhizpot3:Type=capture:capture_class=c__Alphaproteobacteria:capture_domain=d__Bacteria:capture_family=f__Sphingomonadaceae:capture_genus=g__Sphingomonas:capture_order=o__Sphingomonadales:capture_phylum=p__Proteobacteria:capture_species=s__Sphingomonas insulae:heptad=MCP-38H],k127_744396_4@MCPsignal.4.133:0.397805)0.133:0.0015058[&&NHX:Sample_counter=rhizpot3--1:Type_counter=capture--1:capture_class_counter=c__Alphaproteobacteria--1:capture_domain_counter=d__Bacteria--1:capture_family_counter=f__Sphingomonadaceae--1:capture_genus_counter=g__Sphingomonas--1:capture_order_counter=o__Sphingomonadales--1:capture_phylum_counter=p__Proteobacteria--1:capture_species_counter=s__Sphingomonas insulae--1:gtdb_class_counter=:gtdb_domain_counter=:gtdb_family_counter=:gtdb_genus_counter=:gtdb_order_counter=:gtdb_phylum_counter=:gtdb_species_counter=:heptad_counter=MCP-38H--1:lbd_counter=:name=N771290:ref_name_counter=],774a9198-07fd-4233-ba7b-57c24ece12c0_1@MCPsignal.456.517:5e-09[&&NHX:Sample=rhizpot3:Type=capture:capture_class=c__Deinococci:capture_domain=d__Bacteria:capture_family=f__Deinococcaceae:capture_genus=g__Deinococcus:capture_order=o__Deinococcales:capture_phylum=p__Deinococcota:capture_species=s__Deinococcus actinosclerus:heptad=MCP-38H])0:1e-08[&&NHX:Sample_counter=rhizpot3--2:Type_counter=capture--2:capture_class_counter=c__Alphaproteobacteria--1||c__Deinococci--1:capture_domain_counter=d__Bacteria--2:capture_family_counter=f__Deinococcaceae--1||f__Sphingomonadaceae--1:capture_genus_counter=g__Deinococcus--1||g__Sphingomonas--1:capture_order_counter=o__Deinococcales--1||o__Sphingomonadales--1:capture_phylum_counter=p__Deinococcota--1||p__Proteobacteria--1:capture_species_counter=s__Deinococcus actinosclerus--1||s__Sphingomonas insulae--1:gtdb_class_counter=:gtdb_domain_counter=:gtdb_family_counter=:gtdb_genus_counter=:gtdb_order_counter=:gtdb_phylum_counter=:gtdb_species_counter=:heptad_counter=MCP-38H--2:lbd_counter=:name=N771292:ref_name_counter=],(049c3e86-86a8-4460-b98b-465f98c5e96a_4@MCPsignal.199.256:5e-09[&&NHX:Sample=rhizpot1:Type=capture:capture_class=c__Gammaproteobacteria:capture_domain=d__Bacteria:capture_family=f__Enterobacteriaceae:capture_genus=g__Pantoea:capture_order=o__Enterobacterales:capture_phylum=p__Proteobacteria:capture_species=s__Pantoea sp000468095:heptad=MCP-38H],ad508022-1106-474c-aa8f-11dcbf53f741_2@MCPsignal.408.485:0.0644769[&&NHX:Sample=rhizpot1:Type=capture:capture_class=c__Alphaproteobacteria:capture_domain=d__Bacteria:capture_family=f__Sphingomonadaceae:capture_genus=g__Sphingomonas:capture_order=o__Sphingomonadales:capture_phylum=p__Proteobacteria:capture_species=s__Sphingomonas insulae:heptad=MCP-38H])0:5e-09[&&NHX:Sample_counter=rhizpot1--2:Type_counter=capture--2:capture_class_counter=c__Alphaproteobacteria--1||c__Gammaproteobacteria--1:capture_domain_counter=d__Bacteria--2:capture_family_counter=f__Enterobacteriaceae--1||f__Sphingomonadaceae--1:capture_genus_counter=g__Pantoea--1||g__Sphingomonas--1:capture_order_counter=o__Enterobacterales--1||o__Sphingomonadales--1:capture_phylum_counter=p__Proteobacteria--2:capture_species_counter=s__Pantoea sp000468095--1||s__Sphingomonas insulae--1:gtdb_class_counter=:gtdb_domain_counter=:gtdb_family_counter=:gtdb_genus_counter=:gtdb_order_counter=:gtdb_phylum_counter=:gtdb_species_counter=:heptad_counter=MCP-38H--2:lbd_counter=:name=N771295:ref_name_counter=])0:1e-08[&&NHX:Sample_counter=rhizpot1--2||rhizpot3--2:Type_counter=capture--4:capture_class_counter=c__Alphaproteobacteria--2||c__Deinococci--1||c__Gammaproteobacteria--1:capture_domain_counter=d__Bacteria--4:capture_family_counter=f__Deinococcaceae--1||f__Enterobacteriaceae--1||f__Sphingomonadaceae--2:capture_genus_counter=g__Deinococcus--1||g__Pantoea--1||g__Sphingomonas--2:capture_order_counter=o__Deinococcales--1||o__Enterobacterales--1||o__Sphingomonadales--2:capture_phylum_counter=p__Deinococcota--1||p__Proteobacteria--3:capture_species_counter=s__Deinococcus actinosclerus--1||s__Pantoea sp000468095--1||s__Sphingomonas insulae--2:gtdb_class_counter=:gtdb_domain_counter=:gtdb_family_counter=:gtdb_genus_counter=:gtdb_order_counter=:gtdb_phylum_counter=:gtdb_species_counter=:heptad_counter=MCP-38H--4:lbd_counter=:name=N771296:ref_name_counter=])0:5e-09[&&NHX:Sample_counter=rhizpot1--5||rhizpot3--6||rhiztom1--2||rhiztom3--2:Type_counter=capture--15:besthit_avg=75.35:besthit_max=83.6:besthit_min=62.4:besthit_std=9.088270829297874:besthit_sum=301.4:bitscore_avg=184.0:bitscore_max=206.0:bitscore_min=159.0:bitscore_std=23.50886357667394:bitscore_sum=736.0:capture_class_counter=c__Alphaproteobacteria--7||c__Deinococci--2||c__Gammaproteobacteria--5||c__Myxococcia--1:capture_domain_counter=d__Bacteria--15:capture_family_counter=f__Anaeromyxobacteraceae--1||f__Burkholderiaceae--1||f__Chromatiaceae--1||f__Deinococcaceae--2||f__Enterobacteriaceae--2||f__Rhizobiaceae--1||f__Sphingomonadaceae--6||f__UBA6429--1:capture_genus_counter=g__Anaeromyxobacter--1||g__Deinococcus--2||g__Neorhizobium--1||g__Novosphingobium--1||g__Oxalicibacterium--1||g__Pantoea--2||g__RI-92--1||g__Sphingomonas--5||g__Thiorhodovibrio--1:capture_order_counter=o__Burkholderiales--1||o__Chromatiales--1||o__Deinococcales--2||o__Enterobacterales--2||o__Myxococcales--1||o__Rhizobiales--1||o__Sphingomonadales--6||o__UBA6429--1:capture_phylum_counter=p__Deinococcota--2||p__Myxococcota--1||p__Proteobacteria--12:capture_species_counter=s__Anaeromyxobacter dehalogenans_B--1||s__Deinococcus actinosclerus--2||s__Neorhizobium huautlense--1||s__Novosphingobium sp903923465--1||s__Oxalicibacterium solurbis--1||s__Pantoea sp000468095--2||s__RI-92 sp016125505--1||s__Sphingomonas insulae--5||s__Thiorhodovibrio sp000228725--1:evalue_avg=1.52005775e-50:evalue_max=6.08e-50:evalue_min=9.75e-69:evalue_std=3.0399615019503535e-50:evalue_sum=6.080231e-50:gapopen_avg=0.5:gapopen_max=1.0:gapopen_min=0.0:gapopen_std=0.5773502691896257:gapopen_sum=2.0:gtdb_class_counter=:gtdb_domain_counter=:gtdb_family_counter=:gtdb_genus_counter=:gtdb_order_counter=:gtdb_phylum_counter=:gtdb_species_counter=:heptad_counter=MCP-38H--15:lbd_counter=:length_avg=142.25:length_max=157.0:length_min=116.0:length_std=18.006943105369107:length_sum=569.0:mismatch_avg=35.0:mismatch_max=57.0:mismatch_min=19.0:mismatch_std=15.979153085609179:mismatch_sum=140.0:name=N771297:qcovhsp_avg=99.075:qcovhsp_max=100.0:qcovhsp_min=98.0:qcovhsp_std=1.07509689485801:qcovhsp_sum=396.3:qend_avg=142.25:qend_max=155.0:qend_min=118.0:qend_std=16.5:qend_sum=569.0:qstart_avg=2.0:qstart_max=3.0:qstart_min=1.0:qstart_std=1.1547005383792515:qstart_sum=8.0:ref_name_counter=RS_GCF_008843145.1_protein.faa_NZ_CP030265.1_156@PF00015_full_PFAM.367.538--3||RS_GCF_016765655.1_protein.faa_NZ_JAETGP010000023.1_67@PF00015_full_PFAM.367.539--1:scovhsp_avg=83.025:scovhsp_max=91.8:scovhsp_min=67.8:scovhsp_std=10.483757278126324:scovhsp_sum=332.1:send_avg=145.0:send_max=158.0:send_min=116.0:send_std=19.8997487421324:send_sum=580.0:sstart_avg=3.75:sstart_max=11.0:sstart_min=1.0:sstart_std=4.856267428111155:sstart_sum=15.0],(((b61de519-0905-4117-be8e-78e133ee8412_5@MCPsignal.278.398:0.0067592[&&NHX:Sample=rhizpot3:Type=capture:besthit=83.1:bitscore=167.0:capture_class=c__Alphaproteobacteria:capture_domain=d__Bacteria:capture_family=f__Sphingomonadaceae:capture_genus=g__Sphingomonas:capture_order=o__Sphingomonadales:capture_phylum=p__Proteobacteria:capture_species=s__Sphingomonas insulae:evalue=1.44e-53:gapopen=1.0:heptad=MCP-38H:length=118.0:mismatch=19.0:qcovhsp=98.3:qend=120.0:qstart=3.0:ref_name=RS_GCF_008843145.1_protein.faa_NZ_CP030265.1_156@PF00015_full_PFAM.367.538:scovhsp=68.4:send=117.0:sstart=1.0],(5304f9eb-4fe0-4f9d-b596-db4c4ad36fe8_4@MCPsignal.352.514:5e-09[&&NHX:Sample=rhiztom1:Type=capture:besthit=77.5:bitscore=217.0:capture_class=c__Alphaproteobacteria:capture_domain=d__Bacteria:capture_family=f__Azospirillaceae:capture_genus=g__Skermanella:capture_order=o__Azospirillales:capture_phylum=p__Proteobacteria:capture_species=s__Skermanella aerolata:evalue=1.27e-72:gapopen=0.0:heptad=MCP-38H:length=160.0:mismatch=36.0:qcovhsp=98.8:qend=162.0:qstart=3.0:ref_name=RS_GCF_008843145.1_protein.faa_NZ_CP030265.1_156@PF00015_full_PFAM.367.538:scovhsp=93.6:send=160.0:sstart=1.0],4013c6ef-bac5-4e30-8510-39ea3848dda3_1@MCPsignal.458.542:0.0115684[&&NHX:Sample=rhizpot3:Type=capture:capture_class=c__Alphaproteobacteria:capture_domain=d__Bacteria:capture_family=f__Sphingomonadaceae:capture_genus=g__Sphingomonas:capture_order=o__Sphingomonadales:capture_phylum=p__Proteobacteria:capture_species=s__Sphingomonas insulae:heptad=MCP-38H])0:5e-09[&&NHX:Sample_counter=rhizpot3--1||rhiztom1--1:Type_counter=capture--2:besthit_avg=77.5:besthit_max=77.5:besthit_min=77.5:besthit_std=0:besthit_sum=77.5:bitscore_avg=217.0:bitscore_max=217.0:bitscore_min=217.0:bitscore_std=0:bitscore_sum=217.0:capture_class_counter=c__Alphaproteobacteria--2:capture_domain_counter=d__Bacteria--2:capture_family_counter=f__Azospirillaceae--1||f__Sphingomonadaceae--1:capture_genus_counter=g__Skermanella--1||g__Sphingomonas--1:capture_order_counter=o__Azospirillales--1||o__Sphingomonadales--1:capture_phylum_counter=p__Proteobacteria--2:capture_species_counter=s__Skermanella aerolata--1||s__Sphingomonas insulae--1:evalue_avg=1.27e-72:evalue_max=1.27e-72:evalue_min=1.27e-72:evalue_std=0:evalue_sum=1.27e-72:gapopen_avg=0.0:gapopen_max=0.0:gapopen_min=0.0:gapopen_std=0:gapopen_sum=0.0:gtdb_class_counter=:gtdb_domain_counter=:gtdb_family_counter=:gtdb_genus_counter=:gtdb_order_counter=:gtdb_phylum_counter=:gtdb_species_counter=:heptad_counter=MCP-38H--2:lbd_counter=:length_avg=160.0:length_max=160.0:length_min=160.0:length_std=0:length_sum=160.0:mismatch_avg=36.0:mismatch_max=36.0:mismatch_min=36.0:mismatch_std=0:mismatch_sum=36.0:name=N771301:qcovhsp_avg=98.8:qcovhsp_max=98.8:qcovhsp_min=98.8:qcovhsp_std=0:qcovhsp_sum=98.8:qend_avg=162.0:qend_max=162.0:qend_min=162.0:qend_std=0:qend_sum=162.0:qstart_avg=3.0:qstart_max=3.0:qstart_min=3.0:qstart_std=0:qstart_sum=3.0:ref_name_counter=RS_GCF_008843145.1_protein.faa_NZ_CP030265.1_156@PF00015_full_PFAM.367.538--1:scovhsp_avg=93.6:scovhsp_max=93.6:scovhsp_min=93.6:scovhsp_std=0:scovhsp_sum=93.6:send_avg=160.0:send_max=160.0:send_min=160.0:send_std=0:send_sum=160.0:sstart_avg=1.0:sstart_max=1.0:sstart_min=1.0:sstart_std=0:sstart_sum=1.0])0.001:0.00468391[&&NHX:Sample_counter=rhizpot3--2||rhiztom1--1:Type_counter=capture--3:besthit_avg=80.3:besthit_max=83.1:besthit_min=77.5:besthit_std=3.959797974644662:besthit_sum=160.6:bitscore_avg=192.0:bitscore_max=217.0:bitscore_min=167.0:bitscore_std=35.35533905932738:bitscore_sum=384.0:capture_class_counter=c__Alphaproteobacteria--3:capture_domain_counter=d__Bacteria--3:capture_family_counter=f__Azospirillaceae--1||f__Sphingomonadaceae--2:capture_genus_counter=g__Skermanella--1||g__Sphingomonas--2:capture_order_counter=o__Azospirillales--1||o__Sphingomonadales--2:capture_phylum_counter=p__Proteobacteria--3:capture_species_counter=s__Skermanella aerolata--1||s__Sphingomonas insulae--2:evalue_avg=7.2e-54:evalue_max=1.44e-53:evalue_min=1.27e-72:evalue_std=1.0182337649086284e-53:evalue_sum=1.44e-53:gapopen_avg=0.5:gapopen_max=1.0:gapopen_min=0.0:gapopen_std=0.7071067811865476:gapopen_sum=1.0:gtdb_class_counter=:gtdb_domain_counter=:gtdb_family_counter=:gtdb_genus_counter=:gtdb_order_counter=:gtdb_phylum_counter=:gtdb_species_counter=:heptad_counter=MCP-38H--3:lbd_counter=:length_avg=139.0:length_max=160.0:length_min=118.0:length_std=29.698484809834994:length_sum=278.0:mismatch_avg=27.5:mismatch_max=36.0:mismatch_min=19.0:mismatch_std=12.020815280171307:mismatch_sum=55.0:name=N771302:qcovhsp_avg=98.55:qcovhsp_max=98.8:qcovhsp_min=98.3:qcovhsp_std=0.3535533905932738:qcovhsp_sum=197.1:qend_avg=141.0:qend_max=162.0:qend_min=120.0:qend_std=29.698484809834994:qend_sum=282.0:qstart_avg=3.0:qstart_max=3.0:qstart_min=3.0:qstart_std=0.0:qstart_sum=6.0:ref_name_counter=RS_GCF_008843145.1_protein.faa_NZ_CP030265.1_156@PF00015_full_PFAM.367.538--2:scovhsp_avg=81.0:scovhsp_max=93.6:scovhsp_min=68.4:scovhsp_std=17.81909088590099:scovhsp_sum=162.0:send_avg=138.5:send_max=160.0:send_min=117.0:send_std=30.405591591021544:send_sum=277.0:sstart_avg=1.0:sstart_max=1.0:sstart_min=1.0:sstart_std=0.0:sstart_sum=2.0],b05640f9-993c-4f5f-b235-281c326d1cf1_5@MCPsignal.23.82:5e-09[&&NHX:Sample=rhizpot3:Type=capture:capture_class=c__Deinococci:capture_domain=d__Bacteria:capture_family=f__Deinococcaceae:capture_genus=g__Deinococcus:capture_order=o__Deinococcales:capture_phylum=p__Deinococcota:capture_species=s__Deinococcus actinosclerus:heptad=MCP-38H])0:1.8e-08[&&NHX:Sample_counter=rhizpot3--3||rhiztom1--1:Type_counter=capture--4:besthit_avg=80.3:besthit_max=83.1:besthit_min=77.5:besthit_std=3.959797974644662:besthit_sum=160.6:bitscore_avg=192.0:bitscore_max=217.0:bitscore_min=167.0:bitscore_std=35.35533905932738:bitscore_sum=384.0:capture_class_counter=c__Alphaproteobacteria--3||c__Deinococci--1:capture_domain_counter=d__Bacteria--4:capture_family_counter=f__Azospirillaceae--1||f__Deinococcaceae--1||f__Sphingomonadaceae--2:capture_genus_counter=g__Deinococcus--1||g__Skermanella--1||g__Sphingomonas--2:capture_order_counter=o__Azospirillales--1||o__Deinococcales--1||o__Sphingomonadales--2:capture_phylum_counter=p__Deinococcota--1||p__Proteobacteria--3:capture_species_counter=s__Deinococcus actinosclerus--1||s__Skermanella aerolata--1||s__Sphingomonas insulae--2:evalue_avg=7.2e-54:evalue_max=1.44e-53:evalue_min=1.27e-72:evalue_std=1.0182337649086284e-53:evalue_sum=1.44e-53:gapopen_avg=0.5:gapopen_max=1.0:gapopen_min=0.0:gapopen_std=0.7071067811865476:gapopen_sum=1.0:gtdb_class_counter=:gtdb_domain_counter=:gtdb_family_counter=:gtdb_genus_counter=:gtdb_order_counter=:gtdb_phylum_counter=:gtdb_species_counter=:heptad_counter=MCP-38H--4:lbd_counter=:length_avg=139.0:length_max=160.0:length_min=118.0:length_std=29.698484809834994:length_sum=278.0:mismatch_avg=27.5:mismatch_max=36.0:mismatch_min=19.0:mismatch_std=12.020815280171307:mismatch_sum=55.0:name=N771304:qcovhsp_avg=98.55:qcovhsp_max=98.8:qcovhsp_min=98.3:qcovhsp_std=0.3535533905932738:qcovhsp_sum=197.1:qend_avg=141.0:qend_max=162.0:qend_min=120.0:qend_std=29.698484809834994:qend_sum=282.0:qstart_avg=3.0:qstart_max=3.0:qstart_min=3.0:qstart_std=0.0:qstart_sum=6.0:ref_name_counter=RS_GCF_008843145.1_protein.faa_NZ_CP030265.1_156@PF00015_full_PFAM.367.538--2:scovhsp_avg=81.0:scovhsp_max=93.6:scovhsp_min=68.4:scovhsp_std=17.81909088590099:scovhsp_sum=162.0:send_avg=138.5:send_max=160.0:send_min=117.0:send_std=30.405591591021544:send_sum=277.0:sstart_avg=1.0:sstart_max=1.0:sstart_min=1.0:sstart_std=0.0:sstart_sum=2.0],7b0a5f19-47c5-4cda-86cd-18b2fdae9acd_4@MCPsignal.532.598:0.0132372[&&NHX:Sample=rhizpot3:Type=capture:capture_class=c__Alphaproteobacteria:capture_domain=d__Bacteria:capture_family=f__Sphingomonadaceae:capture_genus=g__Sphingomonas:capture_order=o__Sphingomonadales:capture_phylum=p__Proteobacteria:capture_species=s__Sphingomonas insulae:heptad=MCP-38H])0:6e-09[&&NHX:Sample_counter=rhizpot3--4||rhiztom1--1:Type_counter=capture--5:besthit_avg=80.3:besthit_max=83.1:besthit_min=77.5:besthit_std=3.959797974644662:besthit_sum=160.6:bitscore_avg=192.0:bitscore_max=217.0:bitscore_min=167.0:bitscore_std=35.35533905932738:bitscore_sum=384.0:capture_class_counter=c__Alphaproteobacteria--4||c__Deinococci--1:capture_domain_counter=d__Bacteria--5:capture_family_counter=f__Azospirillaceae--1||f__Deinococcaceae--1||f__Sphingomonadaceae--3:capture_genus_counter=g__Deinococcus--1||g__Skermanella--1||g__Sphingomonas--3:capture_order_counter=o__Azospirillales--1||o__Deinococcales--1||o__Sphingomonadales--3:capture_phylum_counter=p__Deinococcota--1||p__Proteobacteria--4:capture_species_counter=s__Deinococcus actinosclerus--1||s__Skermanella aerolata--1||s__Sphingomonas insulae--3:evalue_avg=7.2e-54:evalue_max=1.44e-53:evalue_min=1.27e-72:evalue_std=1.0182337649086284e-53:evalue_sum=1.44e-53:gapopen_avg=0.5:gapopen_max=1.0:gapopen_min=0.0:gapopen_std=0.7071067811865476:gapopen_sum=1.0:gtdb_class_counter=:gtdb_domain_counter=:gtdb_family_counter=:gtdb_genus_counter=:gtdb_order_counter=:gtdb_phylum_counter=:gtdb_species_counter=:heptad_counter=MCP-38H--5:lbd_counter=:length_avg=139.0:length_max=160.0:length_min=118.0:length_std=29.698484809834994:length_sum=278.0:mismatch_avg=27.5:mismatch_max=36.0:mismatch_min=19.0:mismatch_std=12.020815280171307:mismatch_sum=55.0:name=N771306:qcovhsp_avg=98.55:qcovhsp_max=98.8:qcovhsp_min=98.3:qcovhsp_std=0.3535533905932738:qcovhsp_sum=197.1:qend_avg=141.0:qend_max=162.0:qend_min=120.0:qend_std=29.698484809834994:qend_sum=282.0:qstart_avg=3.0:qstart_max=3.0:qstart_min=3.0:qstart_std=0.0:qstart_sum=6.0:ref_name_counter=RS_GCF_008843145.1_protein.faa_NZ_CP030265.1_156@PF00015_full_PFAM.367.538--2:scovhsp_avg=81.0:scovhsp_max=93.6:scovhsp_min=68.4:scovhsp_std=17.81909088590099:scovhsp_sum=162.0:send_avg=138.5:send_max=160.0:send_min=117.0:send_std=30.405591591021544:send_sum=277.0:sstart_avg=1.0:sstart_max=1.0:sstart_min=1.0:sstart_std=0.0:sstart_sum=2.0])0.037:0.00491108[&&NHX:Sample_counter=rhizpot1--5||rhizpot3--10||rhiztom1--3||rhiztom3--2:Type_counter=capture--20:besthit_avg=77.0:besthit_max=83.6:besthit_min=62.4:besthit_std=7.695972972925515:besthit_sum=462.0:bitscore_avg=186.66666666666666:bitscore_max=217.0:bitscore_min=159.0:bitscore_std=24.467665738003426:bitscore_sum=1120.0:capture_class_counter=c__Alphaproteobacteria--11||c__Deinococci--3||c__Gammaproteobacteria--5||c__Myxococcia--1:capture_domain_counter=d__Bacteria--20:capture_family_counter=f__Anaeromyxobacteraceae--1||f__Azospirillaceae--1||f__Burkholderiaceae--1||f__Chromatiaceae--1||f__Deinococcaceae--3||f__Enterobacteriaceae--2||f__Rhizobiaceae--1||f__Sphingomonadaceae--9||f__UBA6429--1:capture_genus_counter=g__Anaeromyxobacter--1||g__Deinococcus--3||g__Neorhizobium--1||g__Novosphingobium--1||g__Oxalicibacterium--1||g__Pantoea--2||g__RI-92--1||g__Skermanella--1||g__Sphingomonas--8||g__Thiorhodovibrio--1:capture_order_counter=o__Azospirillales--1||o__Burkholderiales--1||o__Chromatiales--1||o__Deinococcales--3||o__Enterobacterales--2||o__Myxococcales--1||o__Rhizobiales--1||o__Sphingomonadales--9||o__UBA6429--1:capture_phylum_counter=p__Deinococcota--3||p__Myxococcota--1||p__Proteobacteria--16:capture_species_counter=s__Anaeromyxobacter dehalogenans_B--1||s__Deinococcus actinosclerus--3||s__Neorhizobium huautlense--1||s__Novosphingobium sp903923465--1||s__Oxalicibacterium solurbis--1||s__Pantoea sp000468095--2||s__RI-92 sp016125505--1||s__Skermanella aerolata--1||s__Sphingomonas insulae--8||s__Thiorhodovibrio sp000228725--1:evalue_avg=1.0136118333333332e-50:evalue_max=6.08e-50:evalue_min=1.27e-72:evalue_std=2.4820132326367975e-50:evalue_sum=6.0816709999999995e-50:gapopen_avg=0.5:gapopen_max=1.0:gapopen_min=0.0:gapopen_std=0.5477225575051661:gapopen_sum=3.0:gtdb_class_counter=:gtdb_domain_counter=:gtdb_family_counter=:gtdb_genus_counter=:gtdb_order_counter=:gtdb_phylum_counter=:gtdb_species_counter=:heptad_counter=MCP-38H--20:lbd_counter=:length_avg=141.16666666666666:length_max=160.0:length_min=116.0:length_std=19.333045974875937:length_sum=847.0:mismatch_avg=32.5:mismatch_max=57.0:mismatch_min=19.0:mismatch_std=14.039230748157108:mismatch_sum=195.0:name=N771307:qcovhsp_avg=98.89999999999999:qcovhsp_max=100.0:qcovhsp_min=98.0:qcovhsp_std=0.8899438184514803:qcovhsp_sum=593.4:qend_avg=141.83333333333334:qend_max=162.0:qend_min=118.0:qend_std=18.443607745413225:qend_sum=851.0:qstart_avg=2.3333333333333335:qstart_max=3.0:qstart_min=1.0:qstart_std=1.0327955589886446:qstart_sum=14.0:ref_name_counter=RS_GCF_008843145.1_protein.faa_NZ_CP030265.1_156@PF00015_full_PFAM.367.538--5||RS_GCF_016765655.1_protein.faa_NZ_JAETGP010000023.1_67@PF00015_full_PFAM.367.539--1:scovhsp_avg=82.35000000000001:scovhsp_max=93.6:scovhsp_min=67.8:scovhsp_std=11.425541562656885:scovhsp_sum=494.1:send_avg=142.83333333333334:send_max=160.0:send_min=116.0:send_std=20.827065723876384:send_sum=857.0:sstart_avg=2.8333333333333335:sstart_max=11.0:sstart_min=1.0:sstart_std=4.020779360604939:sstart_sum=17.0])0:1.8e-08[&&NHX:Sample_counter=rhizpot1--5||rhizpot3--11||rhiztom1--3||rhiztom3--2:Type_counter=capture--21:besthit_avg=77.0:besthit_max=83.6:besthit_min=62.4:besthit_std=7.695972972925515:besthit_sum=462.0:bitscore_avg=186.66666666666666:bitscore_max=217.0:bitscore_min=159.0:bitscore_std=24.467665738003426:bitscore_sum=1120.0:capture_class_counter=c__Alphaproteobacteria--11||c__Deinococci--3||c__Gammaproteobacteria--6||c__Myxococcia--1:capture_domain_counter=d__Bacteria--21:capture_family_counter=f__Anaeromyxobacteraceae--1||f__Azospirillaceae--1||f__Burkholderiaceae--2||f__Chromatiaceae--1||f__Deinococcaceae--3||f__Enterobacteriaceae--2||f__Rhizobiaceae--1||f__Sphingomonadaceae--9||f__UBA6429--1:capture_genus_counter=g__Anaeromyxobacter--1||g__Deinococcus--3||g__Duganella--1||g__Neorhizobium--1||g__Novosphingobium--1||g__Oxalicibacterium--1||g__Pantoea--2||g__RI-92--1||g__Skermanella--1||g__Sphingomonas--8||g__Thiorhodovibrio--1:capture_order_counter=o__Azospirillales--1||o__Burkholderiales--2||o__Chromatiales--1||o__Deinococcales--3||o__Enterobacterales--2||o__Myxococcales--1||o__Rhizobiales--1||o__Sphingomonadales--9||o__UBA6429--1:capture_phylum_counter=p__Deinococcota--3||p__Myxococcota--1||p__Proteobacteria--17:capture_species_counter=s__Anaeromyxobacter dehalogenans_B--1||s__Deinococcus actinosclerus--3||s__Duganella sp013376005--1||s__Neorhizobium huautlense--1||s__Novosphingobium sp903923465--1||s__Oxalicibacterium solurbis--1||s__Pantoea sp000468095--2||s__RI-92 sp016125505--1||s__Skermanella aerolata--1||s__Sphingomonas insulae--8||s__Thiorhodovibrio sp000228725--1:evalue_avg=1.0136118333333332e-50:evalue_max=6.08e-50:evalue_min=1.27e-72:evalue_std=2.4820132326367975e-50:evalue_sum=6.0816709999999995e-50:gapopen_avg=0.5:gapopen_max=1.0:gapopen_min=0.0:gapopen_std=0.5477225575051661:gapopen_sum=3.0:gtdb_class_counter=:gtdb_domain_counter=:gtdb_family_counter=:gtdb_genus_counter=:gtdb_order_counter=:gtdb_phylum_counter=:gtdb_species_counter=:heptad_counter=MCP-38H--21:lbd_counter=:length_avg=141.16666666666666:length_max=160.0:length_min=116.0:length_std=19.333045974875937:length_sum=847.0:mismatch_avg=32.5:mismatch_max=57.0:mismatch_min=19.0:mismatch_std=14.039230748157108:mismatch_sum=195.0:name=N771308:qcovhsp_avg=98.89999999999999:qcovhsp_max=100.0:qcovhsp_min=98.0:qcovhsp_std=0.8899438184514803:qcovhsp_sum=593.4:qend_avg=141.83333333333334:qend_max=162.0:qend_min=118.0:qend_std=18.443607745413225:qend_sum=851.0:qstart_avg=2.3333333333333335:qstart_max=3.0:qstart_min=1.0:qstart_std=1.0327955589886446:qstart_sum=14.0:ref_name_counter=RS_GCF_008843145.1_protein.faa_NZ_CP030265.1_156@PF00015_full_PFAM.367.538--5||RS_GCF_016765655.1_protein.faa_NZ_JAETGP010000023.1_67@PF00015_full_PFAM.367.539--1:scovhsp_avg=82.35000000000001:scovhsp_max=93.6:scovhsp_min=67.8:scovhsp_std=11.425541562656885:scovhsp_sum=494.1:send_avg=142.83333333333334:send_max=160.0:send_min=116.0:send_std=20.827065723876384:send_sum=857.0:sstart_avg=2.8333333333333335:sstart_max=11.0:sstart_min=1.0:sstart_std=4.020779360604939:sstart_sum=17.0])0.747:1.8e-08[&&NHX:Sample_counter=rhizpot1--6||rhizpot3--11||rhiztom1--3||rhiztom3--2:Type_counter=capture--22:besthit_avg=77.0:besthit_max=83.6:besthit_min=62.4:besthit_std=7.695972972925515:besthit_sum=462.0:bitscore_avg=186.66666666666666:bitscore_max=217.0:bitscore_min=159.0:bitscore_std=24.467665738003426:bitscore_sum=1120.0:capture_class_counter=c__Alphaproteobacteria--11||c__Deinococci--3||c__Gammaproteobacteria--7||c__Myxococcia--1:capture_domain_counter=d__Bacteria--22:capture_family_counter=f__Anaeromyxobacteraceae--1||f__Azospirillaceae--1||f__Burkholderiaceae--2||f__Chromatiaceae--1||f__Deinococcaceae--3||f__Enterobacteriaceae--2||f__Pseudomonadaceae--1||f__Rhizobiaceae--1||f__Sphingomonadaceae--9||f__UBA6429--1:capture_genus_counter=g__Anaeromyxobacter--1||g__Deinococcus--3||g__Duganella--1||g__Neorhizobium--1||g__Novosphingobium--1||g__Oxalicibacterium--1||g__Pantoea--2||g__Pseudomonas_A--1||g__RI-92--1||g__Skermanella--1||g__Sphingomonas--8||g__Thiorhodovibrio--1:capture_order_counter=o__Azospirillales--1||o__Burkholderiales--2||o__Chromatiales--1||o__Deinococcales--3||o__Enterobacterales--2||o__Myxococcales--1||o__Pseudomonadales--1||o__Rhizobiales--1||o__Sphingomonadales--9||o__UBA6429--1:capture_phylum_counter=p__Deinococcota--3||p__Myxococcota--1||p__Proteobacteria--18:capture_species_counter=s__Anaeromyxobacter dehalogenans_B--1||s__Deinococcus actinosclerus--3||s__Duganella sp013376005--1||s__Neorhizobium huautlense--1||s__Novosphingobium sp903923465--1||s__Oxalicibacterium solurbis--1||s__Pantoea sp000468095--2||s__Pseudomonas_A stutzeri_T--1||s__RI-92 sp016125505--1||s__Skermanella aerolata--1||s__Sphingomonas insulae--8||s__Thiorhodovibrio sp000228725--1:evalue_avg=1.0136118333333332e-50:evalue_max=6.08e-50:evalue_min=1.27e-72:evalue_std=2.4820132326367975e-50:evalue_sum=6.0816709999999995e-50:gapopen_avg=0.5:gapopen_max=1.0:gapopen_min=0.0:gapopen_std=0.5477225575051661:gapopen_sum=3.0:gtdb_class_counter=:gtdb_domain_counter=:gtdb_family_counter=:gtdb_genus_counter=:gtdb_order_counter=:gtdb_phylum_counter=:gtdb_species_counter=:heptad_counter=MCP-38H--22:lbd_counter=:length_avg=141.16666666666666:length_max=160.0:length_min=116.0:length_std=19.333045974875937:length_sum=847.0:mismatch_avg=32.5:mismatch_max=57.0:mismatch_min=19.0:mismatch_std=14.039230748157108:mismatch_sum=195.0:name=N771309:qcovhsp_avg=98.89999999999999:qcovhsp_max=100.0:qcovhsp_min=98.0:qcovhsp_std=0.8899438184514803:qcovhsp_sum=593.4:qend_avg=141.83333333333334:qend_max=162.0:qend_min=118.0:qend_std=18.443607745413225:qend_sum=851.0:qstart_avg=2.3333333333333335:qstart_max=3.0:qstart_min=1.0:qstart_std=1.0327955589886446:qstart_sum=14.0:ref_name_counter=RS_GCF_008843145.1_protein.faa_NZ_CP030265.1_156@PF00015_full_PFAM.367.538--5||RS_GCF_016765655.1_protein.faa_NZ_JAETGP010000023.1_67@PF00015_full_PFAM.367.539--1:scovhsp_avg=82.35000000000001:scovhsp_max=93.6:scovhsp_min=67.8:scovhsp_std=11.425541562656885:scovhsp_sum=494.1:send_avg=142.83333333333334:send_max=160.0:send_min=116.0:send_std=20.827065723876384:send_sum=857.0:sstart_avg=2.8333333333333335:sstart_max=11.0:sstart_min=1.0:sstart_std=4.020779360604939:sstart_sum=17.0],(08b46c95-93e3-4d3e-805d-24b9ee101999_4@MCPsignal.310.419:0.0159249[&&NHX:Sample=rhizpot3:Type=capture:capture_class=c__Alphaproteobacteria:capture_domain=d__Bacteria:capture_family=f__Sphingomonadaceae:capture_genus=g__Sphingomonas:capture_order=o__Sphingomonadales:capture_phylum=p__Proteobacteria:capture_species=s__Sphingomonas insulae:heptad=MCP-38H],(93e5d65a-c98f-5b48-9e88-c27b8664bc18_4@MCPsignal.426.513:0.0114548[&&NHX:Sample=rhizpot3:Type=capture:besthit=94.1:bitscore=137.0:capture_class=c__Alphaproteobacteria:capture_domain=d__Bacteria:capture_family=f__Sphingomonadaceae:capture_genus=g__Sphingomonas:capture_order=o__Sphingomonadales:capture_phylum=p__Proteobacteria:capture_species=s__Sphingomonas insulae:evalue=1.02e-42:gapopen=0.0:heptad=MCP-38H:length=85.0:mismatch=5.0:qcovhsp=97.7:qend=87.0:qstart=3.0:ref_name=RS_GCF_000936425.1_protein.faa_NZ_AVFK01000016.1_100@PF00015_full_PFAM.370.532:scovhsp=52.5:send=85.0:sstart=1.0],5f36c70a-983e-40e7-bfa3-8e2821adb4f4_4@MCPsignal.57.217:5e-09[&&NHX:Sample=rhizpot1:Type=capture:besthit=74.7:bitscore=205.0:capture_class=c__Gammaproteobacteria:capture_domain=d__Bacteria:capture_family=f__Pseudomonadaceae:capture_genus=g__Pseudomonas_A:capture_order=o__Pseudomonadales:capture_phylum=p__Proteobacteria:capture_species=s__Pseudomonas_A stutzeri_T:evalue=6.13e-68:gapopen=0.0:heptad=MCP-38H:length=158.0:mismatch=40.0:qcovhsp=98.8:qend=160.0:qstart=3.0:ref_name=RS_GCF_008843145.1_protein.faa_NZ_CP030265.1_156@PF00015_full_PFAM.367.538:scovhsp=92.4:send=158.0:sstart=1.0])0:5e-09[&&NHX:Sample_counter=rhizpot1--1||rhizpot3--1:Type_counter=capture--2:besthit_avg=84.4:besthit_max=94.1:besthit_min=74.7:besthit_std=13.717871555019016:besthit_sum=168.8:bitscore_avg=171.0:bitscore_max=205.0:bitscore_min=137.0:bitscore_std=48.08326112068523:bitscore_sum=342.0:capture_class_counter=c__Alphaproteobacteria--1||c__Gammaproteobacteria--1:capture_domain_counter=d__Bacteria--2:capture_family_counter=f__Pseudomonadaceae--1||f__Sphingomonadaceae--1:capture_genus_counter=g__Pseudomonas_A--1||g__Sphingomonas--1:capture_order_counter=o__Pseudomonadales--1||o__Sphingomonadales--1:capture_phylum_counter=p__Proteobacteria--2:capture_species_counter=s__Pseudomonas_A stutzeri_T--1||s__Sphingomonas insulae--1:evalue_avg=5.1e-43:evalue_max=1.02e-42:evalue_min=6.13e-68:evalue_std=7.212489168102785e-43:evalue_sum=1.02e-42:gapopen_avg=0.0:gapopen_max=0.0:gapopen_min=0.0:gapopen_std=0.0:gapopen_sum=0.0:gtdb_class_counter=:gtdb_domain_counter=:gtdb_family_counter=:gtdb_genus_counter=:gtdb_order_counter=:gtdb_phylum_counter=:gtdb_species_counter=:heptad_counter=MCP-38H--2:lbd_counter=:length_avg=121.5:length_max=158.0:length_min=85.0:length_std=51.61879502661797:length_sum=243.0:mismatch_avg=22.5:mismatch_max=40.0:mismatch_min=5.0:mismatch_std=24.748737341529164:mismatch_sum=45.0:name=N771313:qcovhsp_avg=98.25:qcovhsp_max=98.8:qcovhsp_min=97.7:qcovhsp_std=0.7778174593051983:qcovhsp_sum=196.5:qend_avg=123.5:qend_max=160.0:qend_min=87.0:qend_std=51.61879502661797:qend_sum=247.0:qstart_avg=3.0:qstart_max=3.0:qstart_min=3.0:qstart_std=0.0:qstart_sum=6.0:ref_name_counter=RS_GCF_000936425.1_protein.faa_NZ_AVFK01000016.1_100@PF00015_full_PFAM.370.532--1||RS_GCF_008843145.1_protein.faa_NZ_CP030265.1_156@PF00015_full_PFAM.367.538--1:scovhsp_avg=72.45:scovhsp_max=92.4:scovhsp_min=52.5:scovhsp_std=28.21356056934325:scovhsp_sum=144.9:send_avg=121.5:send_max=158.0:send_min=85.0:send_std=51.61879502661797:send_sum=243.0:sstart_avg=1.0:sstart_max=1.0:sstart_min=1.0:sstart_std=0.0:sstart_sum=2.0])0:5e-09[&&NHX:Sample_counter=rhizpot1--1||rhizpot3--2:Type_counter=capture--3:besthit_avg=84.4:besthit_max=94.1:besthit_min=74.7:besthit_std=13.717871555019016:besthit_sum=168.8:bitscore_avg=171.0:bitscore_max=205.0:bitscore_min=137.0:bitscore_std=48.08326112068523:bitscore_sum=342.0:capture_class_counter=c__Alphaproteobacteria--2||c__Gammaproteobacteria--1:capture_domain_counter=d__Bacteria--3:capture_family_counter=f__Pseudomonadaceae--1||f__Sphingomonadaceae--2:capture_genus_counter=g__Pseudomonas_A--1||g__Sphingomonas--2:capture_order_counter=o__Pseudomonadales--1||o__Sphingomonadales--2:capture_phylum_counter=p__Proteobacteria--3:capture_species_counter=s__Pseudomonas_A stutzeri_T--1||s__Sphingomonas insulae--2:evalue_avg=5.1e-43:evalue_max=1.02e-42:evalue_min=6.13e-68:evalue_std=7.212489168102785e-43:evalue_sum=1.02e-42:gapopen_avg=0.0:gapopen_max=0.0:gapopen_min=0.0:gapopen_std=0.0:gapopen_sum=0.0:gtdb_class_counter=:gtdb_domain_counter=:gtdb_family_counter=:gtdb_genus_counter=:gtdb_order_counter=:gtdb_phylum_counter=:gtdb_species_counter=:heptad_counter=MCP-38H--3:lbd_counter=:length_avg=121.5:length_max=158.0:length_min=85.0:length_std=51.61879502661797:length_sum=243.0:mismatch_avg=22.5:mismatch_max=40.0:mismatch_min=5.0:mismatch_std=24.748737341529164:mismatch_sum=45.0:name=N771314:qcovhsp_avg=98.25:qcovhsp_max=98.8:qcovhsp_min=97.7:qcovhsp_std=0.7778174593051983:qcovhsp_sum=196.5:qend_avg=123.5:qend_max=160.0:qend_min=87.0:qend_std=51.61879502661797:qend_sum=247.0:qstart_avg=3.0:qstart_max=3.0:qstart_min=3.0:qstart_std=0.0:qstart_sum=6.0:ref_name_counter=RS_GCF_000936425.1_protein.faa_NZ_AVFK01000016.1_100@PF00015_full_PFAM.370.532--1||RS_GCF_008843145.1_protein.faa_NZ_CP030265.1_156@PF00015_full_PFAM.367.538--1:scovhsp_avg=72.45:scovhsp_max=92.4:scovhsp_min=52.5:scovhsp_std=28.21356056934325:scovhsp_sum=144.9:send_avg=121.5:send_max=158.0:send_min=85.0:send_std=51.61879502661797:send_sum=243.0:sstart_avg=1.0:sstart_max=1.0:sstart_min=1.0:sstart_std=0.0:sstart_sum=2.0])0:5e-09[&&NHX:Sample_counter=rhizpot1--7||rhizpot3--13||rhiztom1--3||rhiztom3--2:Type_counter=capture--25:besthit_avg=78.85:besthit_max=94.1:besthit_min=62.4:besthit_std=8.995713264819923:besthit_sum=630.8:bitscore_avg=182.75:bitscore_max=217.0:bitscore_min=137.0:bitscore_std=28.469281690973517:bitscore_sum=1462.0:capture_class_counter=c__Alphaproteobacteria--13||c__Deinococci--3||c__Gammaproteobacteria--8||c__Myxococcia--1:capture_domain_counter=d__Bacteria--25:capture_family_counter=f__Anaeromyxobacteraceae--1||f__Azospirillaceae--1||f__Burkholderiaceae--2||f__Chromatiaceae--1||f__Deinococcaceae--3||f__Enterobacteriaceae--2||f__Pseudomonadaceae--2||f__Rhizobiaceae--1||f__Sphingomonadaceae--11||f__UBA6429--1:capture_genus_counter=g__Anaeromyxobacter--1||g__Deinococcus--3||g__Duganella--1||g__Neorhizobium--1||g__Novosphingobium--1||g__Oxalicibacterium--1||g__Pantoea--2||g__Pseudomonas_A--2||g__RI-92--1||g__Skermanella--1||g__Sphingomonas--10||g__Thiorhodovibrio--1:capture_order_counter=o__Azospirillales--1||o__Burkholderiales--2||o__Chromatiales--1||o__Deinococcales--3||o__Enterobacterales--2||o__Myxococcales--1||o__Pseudomonadales--2||o__Rhizobiales--1||o__Sphingomonadales--11||o__UBA6429--1:capture_phylum_counter=p__Deinococcota--3||p__Myxococcota--1||p__Proteobacteria--21:capture_species_counter=s__Anaeromyxobacter dehalogenans_B--1||s__Deinococcus actinosclerus--3||s__Duganella sp013376005--1||s__Neorhizobium huautlense--1||s__Novosphingobium sp903923465--1||s__Oxalicibacterium solurbis--1||s__Pantoea sp000468095--2||s__Pseudomonas_A stutzeri_T--2||s__RI-92 sp016125505--1||s__Skermanella aerolata--1||s__Sphingomonas insulae--10||s__Thiorhodovibrio sp000228725--1:evalue_avg=1.2750000760208874e-43:evalue_max=1.02e-42:evalue_min=1.27e-72:evalue_std=3.6062445533343215e-43:evalue_sum=1.02000006081671e-42:gapopen_avg=0.375:gapopen_max=1.0:gapopen_min=0.0:gapopen_std=0.5175491695067657:gapopen_sum=3.0:gtdb_class_counter=:gtdb_domain_counter=:gtdb_family_counter=:gtdb_genus_counter=:gtdb_order_counter=:gtdb_phylum_counter=:gtdb_species_counter=:heptad_counter=MCP-38H--25:lbd_counter=:length_avg=136.25:length_max=160.0:length_min=85.0:length_std=27.027763503479157:length_sum=1090.0:mismatch_avg=30.0:mismatch_max=57.0:mismatch_min=5.0:mismatch_std=15.802350638885525:mismatch_sum=240.0:name=N771315:qcovhsp_avg=98.7375:qcovhsp_max=100.0:qcovhsp_min=97.7:qcovhsp_std=0.8617880084037901:qcovhsp_sum=789.9:qend_avg=137.25:qend_max=162.0:qend_min=87.0:qend_std=26.375042315470456:qend_sum=1098.0:qstart_avg=2.5:qstart_max=3.0:qstart_min=1.0:qstart_std=0.9258200997725514:qstart_sum=20.0:ref_name_counter=RS_GCF_000936425.1_protein.faa_NZ_AVFK01000016.1_100@PF00015_full_PFAM.370.532--1||RS_GCF_008843145.1_protein.faa_NZ_CP030265.1_156@PF00015_full_PFAM.367.538--6||RS_GCF_016765655.1_protein.faa_NZ_JAETGP010000023.1_67@PF00015_full_PFAM.367.539--1:scovhsp_avg=79.875:scovhsp_max=93.6:scovhsp_min=52.5:scovhsp_std=15.09841524323473:scovhsp_sum=639.0:send_avg=137.5:send_max=160.0:send_min=85.0:send_std=28.071337695236398:send_sum=1100.0:sstart_avg=2.375:sstart_max=11.0:sstart_min=1.0:sstart_std=3.50255009141299:sstart_sum=19.0])0.916:0.00470302[&&NHX:Sample_counter=rhizpot1--12||rhizpot2--1||rhizpot3--14||rhiztom1--5||rhiztom3--2:Type_counter=capture--34:besthit_avg=77.14999999999999:besthit_max=94.1:besthit_min=62.4:besthit_std=7.0997020522532654:besthit_sum=1080.1:bitscore_avg=178.21428571428572:bitscore_max=217.0:bitscore_min=137.0:bitscore_std=25.356469577812867:bitscore_sum=2495.0:capture_class_counter=c__Alphaproteobacteria--19||c__Clostridia--1||c__Deinococci--3||c__Gammaproteobacteria--10||c__Myxococcia--1:capture_domain_counter=d__Bacteria--34:capture_family_counter=f__Anaeromyxobacteraceae--1||f__Azospirillaceae--1||f__Burkholderiaceae--3||f__Chromatiaceae--1||f__Deinococcaceae--3||f__Enterobacteriaceae--2||f__GCA-2731375--1||f__Lachnospiraceae--1||f__Pseudomonadaceae--3||f__Rhizobiaceae--1||f__Sphingomonadaceae--16||f__UBA6429--1:capture_genus_counter=g__Acetatifactor--1||g__Anaeromyxobacter--1||g__Comamonas--1||g__Deinococcus--3||g__Duganella--1||g__Neorhizobium--1||g__Novosphingobium--1||g__Oxalicibacterium--1||g__Pantoea--2||g__Pseudomonas_A--2||g__Pseudomonas_E--1||g__RI-92--1||g__Skermanella--1||g__Sphingomonas--15||g__Thiorhodovibrio--1||g__VGEV01--1:capture_order_counter=o__Azospirillales--1||o__Burkholderiales--3||o__Chromatiales--1||o__Deinococcales--3||o__Enterobacterales--2||o__GCA-2731375--1||o__Lachnospirales--1||o__Myxococcales--1||o__Pseudomonadales--3||o__Rhizobiales--1||o__Sphingomonadales--16||o__UBA6429--1:capture_phylum_counter=p__Deinococcota--3||p__Firmicutes_A--1||p__Myxococcota--1||p__Proteobacteria--29:capture_species_counter=s__Acetatifactor sp900554205--1||s__Anaeromyxobacter dehalogenans_B--1||s__Comamonas sp902706035--1||s__Deinococcus actinosclerus--3||s__Duganella sp013376005--1||s__Neorhizobium huautlense--1||s__Novosphingobium sp903923465--1||s__Oxalicibacterium solurbis--1||s__Pantoea sp000468095--2||s__Pseudomonas_A stutzeri_T--2||s__Pseudomonas_E fluorescens_K--1||s__RI-92 sp016125505--1||s__Skermanella aerolata--1||s__Sphingomonas insulae--15||s__Thiorhodovibrio sp000228725--1||s__VGEV01 sp016869175--1:evalue_avg=7.285721316590786e-44:evalue_max=1.02e-42:evalue_min=1.27e-72:evalue_std=2.7260644651446777e-43:evalue_sum=1.02000098432271e-42:gapopen_avg=0.2857142857142857:gapopen_max=1.0:gapopen_min=0.0:gapopen_std=0.4688072309384954:gapopen_sum=4.0:gtdb_class_counter=:gtdb_domain_counter=:gtdb_family_counter=:gtdb_genus_counter=:gtdb_order_counter=:gtdb_phylum_counter=:gtdb_species_counter=:heptad_counter=MCP-38H--34:lbd_counter=:length_avg=134.14285714285714:length_max=160.0:length_min=85.0:length_std=21.69316497409741:length_sum=1878.0:mismatch_avg=31.071428571428573:mismatch_max=57.0:mismatch_min=5.0:mismatch_std=11.83517758934899:mismatch_sum=435.0:name=N771316:qcovhsp_avg=98.65714285714286:qcovhsp_max=100.0:qcovhsp_min=96.9:qcovhsp_std=0.9708951347274126:qcovhsp_sum=1381.2:qend_avg=135.28571428571428:qend_max=162.0:qend_min=87.0:qend_std=21.091115779758187:qend_sum=1894.0:qstart_avg=2.5714285714285716:qstart_max=5.0:qstart_min=1.0:qstart_std=1.0894095588038442:qstart_sum=36.0:ref_name_counter=RS_GCF_000936425.1_protein.faa_NZ_AVFK01000016.1_100@PF00015_full_PFAM.370.532--1||RS_GCF_008843145.1_protein.faa_NZ_CP030265.1_156@PF00015_full_PFAM.367.538--8||RS_GCF_016765655.1_protein.faa_NZ_JAETGP010000023.1_67@PF00015_full_PFAM.367.539--3||RS_GCF_016806835.1_protein.faa_NZ_JAEUWT010000048.1_24@PF00015_full_PFAM.369.539--2:scovhsp_avg=78.5642857142857:scovhsp_max=93.6:scovhsp_min=52.5:scovhsp_std=12.2334728161245:scovhsp_sum=1099.8999999999999:send_avg=144.07142857142858:send_max=160.0:send_min=85.0:send_std=22.186150516150267:send_sum=2017.0:sstart_avg=11.0:sstart_max=35.0:sstart_min=1.0:sstart_std=14.379472548366675:sstart_sum=154.0],(af913657-ea31-448b-ae8e-fb972b4baebe_5@MCPsignal.19.169:5e-09[&&NHX:Sample=rhizpot1:Type=capture:besthit=75.3:bitscore=198.0:capture_class=c__Alphaproteobacteria:capture_domain=d__Bacteria:capture_family=f__Sphingomonadaceae:capture_genus=g__Sphingomonas:capture_order=o__Sphingomonadales:capture_phylum=p__Proteobacteria:capture_species=s__Sphingomonas insulae:evalue=1.6e-65:gapopen=0.0:heptad=MCP-38H:length=150.0:mismatch=37.0:qcovhsp=100.0:qend=150.0:qstart=1.0:ref_name=RS_GCF_008843145.1_protein.faa_NZ_CP030265.1_156@PF00015_full_PFAM.367.538:scovhsp=87.7:send=158.0:sstart=9.0],39b4900b-44f6-4164-b1db-0b88570ba53b_1@MCPsignal.132.292:5e-09[&&NHX:Sample=rhizpot3:Type=capture:besthit=75.3:bitscore=206.0:capture_class=c__Alphaproteobacteria:capture_domain=d__Bacteria:capture_family=f__Sphingomonadaceae:capture_genus=g__Sphingomonas:capture_order=o__Sphingomonadales:capture_phylum=p__Proteobacteria:capture_species=s__Sphingomonas insulae:evalue=2.14e-68:gapopen=0.0:heptad=MCP-38H:length=158.0:mismatch=39.0:qcovhsp=98.8:qend=160.0:qstart=3.0:ref_name=RS_GCF_008843145.1_protein.faa_NZ_CP030265.1_156@PF00015_full_PFAM.367.538:scovhsp=92.4:send=158.0:sstart=1.0])0.148:5e-09[&&NHX:Sample_counter=rhizpot1--1||rhizpot3--1:Type_counter=capture--2:besthit_avg=75.3:besthit_max=75.3:besthit_min=75.3:besthit_std=0.0:besthit_sum=150.6:bitscore_avg=202.0:bitscore_max=206.0:bitscore_min=198.0:bitscore_std=5.656854249492381:bitscore_sum=404.0:capture_class_counter=c__Alphaproteobacteria--2:capture_domain_counter=d__Bacteria--2:capture_family_counter=f__Sphingomonadaceae--2:capture_genus_counter=g__Sphingomonas--2:capture_order_counter=o__Sphingomonadales--2:capture_phylum_counter=p__Proteobacteria--2:capture_species_counter=s__Sphingomonas insulae--2:evalue_avg=8.010699999999999e-66:evalue_max=1.6e-65:evalue_min=2.14e-68:evalue_std=1.1298576413867368e-65:evalue_sum=1.6021399999999999e-65:gapopen_avg=0.0:gapopen_max=0.0:gapopen_min=0.0:gapopen_std=0.0:gapopen_sum=0.0:gtdb_class_counter=:gtdb_domain_counter=:gtdb_family_counter=:gtdb_genus_counter=:gtdb_order_counter=:gtdb_phylum_counter=:gtdb_species_counter=:heptad_counter=MCP-38H--2:lbd_counter=:length_avg=154.0:length_max=158.0:length_min=150.0:length_std=5.656854249492381:length_sum=308.0:mismatch_avg=38.0:mismatch_max=39.0:mismatch_min=37.0:mismatch_std=1.4142135623730951:mismatch_sum=76.0:name=N771319:qcovhsp_avg=99.4:qcovhsp_max=100.0:qcovhsp_min=98.8:qcovhsp_std=0.848528137423859:qcovhsp_sum=198.8:qend_avg=155.0:qend_max=160.0:qend_min=150.0:qend_std=7.0710678118654755:qend_sum=310.0:qstart_avg=2.0:qstart_max=3.0:qstart_min=1.0:qstart_std=1.4142135623730951:qstart_sum=4.0:ref_name_counter=RS_GCF_008843145.1_protein.faa_NZ_CP030265.1_156@PF00015_full_PFAM.367.538--2:scovhsp_avg=90.05000000000001:scovhsp_max=92.4:scovhsp_min=87.7:scovhsp_std=3.3234018715767752:scovhsp_sum=180.10000000000002:send_avg=158.0:send_max=158.0:send_min=158.0:send_std=0.0:send_sum=316.0:sstart_avg=5.0:sstart_max=9.0:sstart_min=1.0:sstart_std=5.656854249492381:sstart_sum=10.0])0:5e-09[&&NHX:Sample_counter=rhizpot1--13||rhizpot2--1||rhizpot3--15||rhiztom1--5||rhiztom3--2:Type_counter=capture--36:besthit_avg=76.91874999999999:besthit_max=94.1:besthit_min=62.4:besthit_std=6.639600264072127:besthit_sum=1230.6999999999998:bitscore_avg=181.1875:bitscore_max=217.0:bitscore_min=137.0:bitscore_std=25.007248949054752:bitscore_sum=2899.0:capture_class_counter=c__Alphaproteobacteria--21||c__Clostridia--1||c__Deinococci--3||c__Gammaproteobacteria--10||c__Myxococcia--1:capture_domain_counter=d__Bacteria--36:capture_family_counter=f__Anaeromyxobacteraceae--1||f__Azospirillaceae--1||f__Burkholderiaceae--3||f__Chromatiaceae--1||f__Deinococcaceae--3||f__Enterobacteriaceae--2||f__GCA-2731375--1||f__Lachnospiraceae--1||f__Pseudomonadaceae--3||f__Rhizobiaceae--1||f__Sphingomonadaceae--18||f__UBA6429--1:capture_genus_counter=g__Acetatifactor--1||g__Anaeromyxobacter--1||g__Comamonas--1||g__Deinococcus--3||g__Duganella--1||g__Neorhizobium--1||g__Novosphingobium--1||g__Oxalicibacterium--1||g__Pantoea--2||g__Pseudomonas_A--2||g__Pseudomonas_E--1||g__RI-92--1||g__Skermanella--1||g__Sphingomonas--17||g__Thiorhodovibrio--1||g__VGEV01--1:capture_order_counter=o__Azospirillales--1||o__Burkholderiales--3||o__Chromatiales--1||o__Deinococcales--3||o__Enterobacterales--2||o__GCA-2731375--1||o__Lachnospirales--1||o__Myxococcales--1||o__Pseudomonadales--3||o__Rhizobiales--1||o__Sphingomonadales--18||o__UBA6429--1:capture_phylum_counter=p__Deinococcota--3||p__Firmicutes_A--1||p__Myxococcota--1||p__Proteobacteria--31:capture_species_counter=s__Acetatifactor sp900554205--1||s__Anaeromyxobacter dehalogenans_B--1||s__Comamonas sp902706035--1||s__Deinococcus actinosclerus--3||s__Duganella sp013376005--1||s__Neorhizobium huautlense--1||s__Novosphingobium sp903923465--1||s__Oxalicibacterium solurbis--1||s__Pantoea sp000468095--2||s__Pseudomonas_A stutzeri_T--2||s__Pseudomonas_E fluorescens_K--1||s__RI-92 sp016125505--1||s__Skermanella aerolata--1||s__Sphingomonas insulae--17||s__Thiorhodovibrio sp000228725--1||s__VGEV01 sp016869175--1:evalue_avg=6.375006152016938e-44:evalue_max=1.02e-42:evalue_min=1.27e-72:evalue_std=2.549999835946687e-43:evalue_sum=1.02000098432271e-42:gapopen_avg=0.25:gapopen_max=1.0:gapopen_min=0.0:gapopen_std=0.4472135954999579:gapopen_sum=4.0:gtdb_class_counter=:gtdb_domain_counter=:gtdb_family_counter=:gtdb_genus_counter=:gtdb_order_counter=:gtdb_phylum_counter=:gtdb_species_counter=:heptad_counter=MCP-38H--36:lbd_counter=:length_avg=136.625:length_max=160.0:length_min=85.0:length_std=21.353766256408573:length_sum=2186.0:mismatch_avg=31.9375:mismatch_max=57.0:mismatch_min=5.0:mismatch_std=11.275157057294885:mismatch_sum=511.0:name=N771320:qcovhsp_avg=98.75:qcovhsp_max=100.0:qcovhsp_min=96.9:qcovhsp_std=0.9640193635676264:qcovhsp_sum=1580.0:qend_avg=137.75:qend_max=162.0:qend_min=87.0:qend_std=20.837466256721328:qend_sum=2204.0:qstart_avg=2.5:qstart_max=5.0:qstart_min=1.0:qstart_std=1.0954451150103321:qstart_sum=40.0:ref_name_counter=RS_GCF_000936425.1_protein.faa_NZ_AVFK01000016.1_100@PF00015_full_PFAM.370.532--1||RS_GCF_008843145.1_protein.faa_NZ_CP030265.1_156@PF00015_full_PFAM.367.538--10||RS_GCF_016765655.1_protein.faa_NZ_JAETGP010000023.1_67@PF00015_full_PFAM.367.539--3||RS_GCF_016806835.1_protein.faa_NZ_JAEUWT010000048.1_24@PF00015_full_PFAM.369.539--2:scovhsp_avg=80.0:scovhsp_max=93.6:scovhsp_min=52.5:scovhsp_std=12.076036877496966:scovhsp_sum=1280.0:send_avg=145.8125:send_max=160.0:send_min=85.0:send_std=21.19502693243551:send_sum=2333.0:sstart_avg=10.25:sstart_max=35.0:sstart_min=1.0:sstart_std=13.621062122071587:sstart_sum=164.0])0.168:5e-09[&&NHX:Sample_counter=rhizpot1--78||rhizpot2--9||rhizpot3--68||rhiztom1--9||rhiztom3--2:Type_counter=GTDB--6||capture--166:besthit_avg=75.4140186915888:besthit_max=100.0:besthit_min=49.0:besthit_std=10.914992706054925:besthit_sum=8069.3:bitscore_avg=165.00186915887846:bitscore_max=222.0:bitscore_min=74.3:bitscore_std=29.122755744154134:bitscore_sum=17655.199999999997:capture_class_counter=c__Actinomycetia--1||c__Alphaproteobacteria--68||c__Chloroflexia--1||c__Clostridia--2||c__Deinococci--3||c__Gammaproteobacteria--87||c__Halobacteria--1||c__Myxococcia--2||c__Vicinamibacteria--1:capture_domain_counter=d__Archaea--1||d__Bacteria--165:capture_family_counter=f__Anaeromyxobacteraceae--2||f__Azospirillaceae--13||f__Beijerinckiaceae--2||f__Burkholderiaceae--20||f__Caulobacteraceae--2||f__Cellulomonadaceae--1||f__Chromatiaceae--1||f__Deinococcaceae--3||f__Enterobacteriaceae--39||f__GCA-2731375--1||f__Halieaceae--1||f__Lachnospiraceae--2||f__Magnetospirillaceae--13||f__Magnetovibrionaceae--2||f__Natrialbaceae--1||f__Pseudomonadaceae--24||f__Rhizobiaceae--5||f__Rhodocyclaceae--1||f__Roseiflexaceae--1||f__Sphingomonadaceae--28||f__UBA6429--1||f__UXAT02--2||f__Vicinamibacteraceae--1:capture_genus_counter=g__Acetatifactor--1||g__Achromobacter--1||g__Acidovorax_A--1||g__Anaeromyxobacter--2||g__Azonexus--1||g__Azospirillum--1||g__CAG-127--1||g__Caulobacter--1||g__Cellulomonas--1||g__Comamonas--1||g__Cupriavidus--13||g__Deinococcus--3||g__Duganella--2||g__Halioglobus--1||g__Haloterrigena--1||g__Hoeflea--1||g__Hylemonella--1||g__JACMIM01--1||g__JADGBG01--2||g__Luteitalea--1||g__Methylobacterium--2||g__Mixta--17||g__Neorhizobium--2||g__Novosphingobium--1||g__Oxalicibacterium--1||g__Pantoea--2||g__Pectobacterium--20||g__Phaeospirillum--13||g__Phenylobacterium--1||g__Pseudohoeflea--1||g__Pseudomonas_A--2||g__Pseudomonas_D--1||g__Pseudomonas_E--20||g__Pseudomonas_P--1||g__RI-92--1||g__Rhizobium--1||g__SSA4--2||g__Skermanella--12||g__Sphingomonas--27||g__Thiorhodovibrio--1||g__VGEV01--1:capture_order_counter=o__Actinomycetales--1||o__Azospirillales--13||o__Burkholderiales--21||o__Caulobacterales--2||o__Chloroflexales--1||o__Chromatiales--1||o__Deinococcales--3||o__Enterobacterales--39||o__GCA-2731375--1||o__Halobacteriales--1||o__Lachnospirales--2||o__Myxococcales--2||o__Pseudomonadales--25||o__Rhizobiales--7||o__Rhodospirillales--17||o__Sphingomonadales--28||o__UBA6429--1||o__Vicinamibacterales--1:capture_phylum_counter=p__Acidobacteriota--1||p__Actinobacteriota--1||p__Chloroflexota--1||p__Deinococcota--3||p__Firmicutes_A--2||p__Halobacteriota--1||p__Myxococcota--2||p__Proteobacteria--155:capture_species_counter=s__Acetatifactor sp900554205--1||s__Achromobacter spanius_D--1||s__Acidovorax_A sp002397315--1||s__Anaeromyxobacter dehalogenans--1||s__Anaeromyxobacter dehalogenans_B--1||s__Azonexus sp002345845--1||s__Azospirillum sp003115975--1||s__CAG-127 sp900321145--1||s__Caulobacter sp013181195--1||s__Cellulomonas sp009777345--1||s__Comamonas sp902706035--1||s__Cupriavidus metallidurans--1||s__Cupriavidus necator_C--1||s__Cupriavidus pauculus--11||s__Deinococcus actinosclerus--3||s__Duganella sp013376005--2||s__Halioglobus sp004745945--1||s__Haloterrigena turkmenica--1||s__Hoeflea sp902498795--1||s__Hylemonella gracilis_B--1||s__JACMIM01 sp014381165--1||s__JADGBG01 sp015231605--2||s__Luteitalea sp001464065--1||s__Methylobacterium sp009806555--1||s__Methylobacterium tarhaniae--1||s__Mixta tenebrionis--17||s__Neorhizobium huautlense--1||s__Neorhizobium sp900469445--1||s__Novosphingobium sp903923465--1||s__Oxalicibacterium solurbis--1||s__Pantoea sp000468095--2||s__Pectobacterium polaris--20||s__Phaeospirillum marisnigri--2||s__Phaeospirillum sp903853455--11||s__Phenylobacterium sp001557235--1||s__Pseudohoeflea sp002709005--1||s__Pseudomonas_A stutzeri_T--2||s__Pseudomonas_D bauzanensis--1||s__Pseudomonas_E brassicacearum--4||s__Pseudomonas_E canadensis--1||s__Pseudomonas_E fluorescens_A--1||s__Pseudomonas_E fluorescens_K--1||s__Pseudomonas_E mohnii--1||s__Pseudomonas_E sp000931465--3||s__Pseudomonas_E sp013386825--1||s__Pseudomonas_E sp017875955--8||s__Pseudomonas_P matsuisoli--1||s__RI-92 sp016125505--1||s__Rhizobium mesoamericanum--1||s__SSA4 sp016712375--2||s__Skermanella aerolata--12||s__Sphingomonas insulae--26||s__Sphingomonas yabuuchiae--1||s__Thiorhodovibrio sp000228725--1||s__VGEV01 sp016869175--1:evalue_avg=1.3925239392528534e-19:evalue_max=1.49e-17:evalue_min=1.19e-74:evalue_std=1.4404373630692605e-18:evalue_sum=1.490000615000553e-17:gapopen_avg=0.16822429906542055:gapopen_max=1.0:gapopen_min=0.0:gapopen_std=0.375825664833286:gapopen_sum=18.0:gtdb_class_counter=c__Alphaproteobacteria--6:gtdb_domain_counter=d__Bacteria--6:gtdb_family_counter=f__Azospirillaceae--6:gtdb_genus_counter=g__Skermanella--6:gtdb_order_counter=o__Azospirillales--6:gtdb_phylum_counter=p__Proteobacteria--6:gtdb_species_counter=s__Skermanella aerolata--1||s__Skermanella mucosa--1||s__Skermanella pratensis--1||s__Skermanella rosea--1||s__Skermanella sp016653635--1||s__Skermanella stibiiresistens--1:heptad_counter=MCP-38H--172:lbd_counter=:lca_tree=g__Skermanella:length_avg=137.00934579439252:length_max=160.0:length_min=85.0:length_std=18.36243875728786:length_sum=14660.0:mismatch_avg=33.48598130841121:mismatch_max=59.0:mismatch_min=0.0:mismatch_std=15.39196340534064:mismatch_sum=3583.0:name=N771321:qcovhsp_avg=98.5271028037383:qcovhsp_max=100.0:qcovhsp_min=95.7:qcovhsp_std=1.1432797981591636:qcovhsp_sum=10542.399999999998:qend_avg=138.82242990654206:qend_max=162.0:qend_min=87.0:qend_std=18.603516143669626:qend_sum=14854.0:qstart_avg=2.9345794392523366:qstart_max=7.0:qstart_min=1.0:qstart_std=1.5737890105608017:qstart_sum=314.0:ref_name_counter=RS_GCF_000936425.1_protein.faa_NZ_AVFK01000016.1_100@PF00015_full_PFAM.370.532--15||RS_GCF_008843145.1_protein.faa_NZ_CP030265.1_156@PF00015_full_PFAM.367.538--53||RS_GCF_016653635.2_protein.faa_NZ_CP067420.1_229@PF00015_full_PFAM.369.539--1||RS_GCF_016765655.1_protein.faa_NZ_JAETGP010000023.1_67@PF00015_full_PFAM.367.539--16||RS_GCF_016806835.1_protein.faa_NZ_JAEUWT010000048.1_24@PF00015_full_PFAM.369.539--22:scovhsp_avg=80.73364485981307:scovhsp_max=95.1:scovhsp_min=52.5:scovhsp_std=11.026502754942795:scovhsp_sum=8638.499999999998:send_avg=149.14018691588785:send_max=160.0:send_min=85.0:send_std=14.893615574144286:send_sum=15958.0:sstart_avg=13.214953271028037:sstart_max=60.0:sstart_min=1.0:sstart_std=15.923181177721696:sstart_sum=1414.0])0:5e-09[&&NHX:Sample_counter=rhizpot1--80||rhizpot2--10||rhizpot3--70||rhiztom1--9||rhiztom3--2:Type_counter=GTDB--6||capture--171:besthit_avg=75.43518518518519:besthit_max=100.0:besthit_min=49.0:besthit_std=10.866095041951043:besthit_sum=8147.0:bitscore_avg=165.31666666666663:bitscore_max=222.0:bitscore_min=74.3:bitscore_std=29.170377690037533:bitscore_sum=17854.199999999997:capture_class_counter=c__Actinomycetia--1||c__Alphaproteobacteria--71||c__Chloroflexia--1||c__Clostridia--2||c__Deinococci--3||c__Gammaproteobacteria--89||c__Halobacteria--1||c__Myxococcia--2||c__Vicinamibacteria--1:capture_domain_counter=d__Archaea--1||d__Bacteria--170:capture_family_counter=f__Anaeromyxobacteraceae--2||f__Azospirillaceae--13||f__Beijerinckiaceae--2||f__Burkholderiaceae--21||f__Caulobacteraceae--2||f__Cellulomonadaceae--1||f__Chromatiaceae--1||f__Deinococcaceae--3||f__Enterobacteriaceae--39||f__GCA-2731375--1||f__Halieaceae--1||f__Lachnospiraceae--2||f__Magnetospirillaceae--13||f__Magnetovibrionaceae--2||f__Natrialbaceae--1||f__Pseudomonadaceae--25||f__Rhizobiaceae--5||f__Rhodocyclaceae--1||f__Roseiflexaceae--1||f__Sphingomonadaceae--31||f__UBA6429--1||f__UXAT02--2||f__Vicinamibacteraceae--1:capture_genus_counter=g__Acetatifactor--1||g__Achromobacter--1||g__Acidovorax_A--1||g__Anaeromyxobacter--2||g__Azonexus--1||g__Azospirillum--1||g__CAG-127--1||g__Caulobacter--1||g__Cellulomonas--1||g__Comamonas--1||g__Cupriavidus--13||g__Deinococcus--3||g__Duganella--2||g__Halioglobus--1||g__Haloterrigena--1||g__Herbaspirillum--1||g__Hoeflea--1||g__Hylemonella--1||g__JACMIM01--1||g__JADGBG01--2||g__Luteitalea--1||g__Methylobacterium--2||g__Mixta--17||g__Neorhizobium--2||g__Novosphingobium--1||g__Oxalicibacterium--1||g__Pantoea--2||g__Pectobacterium--20||g__Phaeospirillum--13||g__Phenylobacterium--1||g__Pseudohoeflea--1||g__Pseudomonas_A--2||g__Pseudomonas_D--1||g__Pseudomonas_E--21||g__Pseudomonas_P--1||g__RI-92--1||g__Rhizobium--1||g__SSA4--2||g__Skermanella--12||g__Sphingomonas--30||g__Thiorhodovibrio--1||g__VGEV01--1:capture_order_counter=o__Actinomycetales--1||o__Azospirillales--13||o__Burkholderiales--22||o__Caulobacterales--2||o__Chloroflexales--1||o__Chromatiales--1||o__Deinococcales--3||o__Enterobacterales--39||o__GCA-2731375--1||o__Halobacteriales--1||o__Lachnospirales--2||o__Myxococcales--2||o__Pseudomonadales--26||o__Rhizobiales--7||o__Rhodospirillales--17||o__Sphingomonadales--31||o__UBA6429--1||o__Vicinamibacterales--1:capture_phylum_counter=p__Acidobacteriota--1||p__Actinobacteriota--1||p__Chloroflexota--1||p__Deinococcota--3||p__Firmicutes_A--2||p__Halobacteriota--1||p__Myxococcota--2||p__Proteobacteria--160:capture_species_counter=s__Acetatifactor sp900554205--1||s__Achromobacter spanius_D--1||s__Acidovorax_A sp002397315--1||s__Anaeromyxobacter dehalogenans--1||s__Anaeromyxobacter dehalogenans_B--1||s__Azonexus sp002345845--1||s__Azospirillum sp003115975--1||s__CAG-127 sp900321145--1||s__Caulobacter sp013181195--1||s__Cellulomonas sp009777345--1||s__Comamonas sp902706035--1||s__Cupriavidus metallidurans--1||s__Cupriavidus necator_C--1||s__Cupriavidus pauculus--11||s__Deinococcus actinosclerus--3||s__Duganella sp013376005--2||s__Halioglobus sp004745945--1||s__Haloterrigena turkmenica--1||s__Herbaspirillum hiltneri--1||s__Hoeflea sp902498795--1||s__Hylemonella gracilis_B--1||s__JACMIM01 sp014381165--1||s__JADGBG01 sp015231605--2||s__Luteitalea sp001464065--1||s__Methylobacterium sp009806555--1||s__Methylobacterium tarhaniae--1||s__Mixta tenebrionis--17||s__Neorhizobium huautlense--1||s__Neorhizobium sp900469445--1||s__Novosphingobium sp903923465--1||s__Oxalicibacterium solurbis--1||s__Pantoea sp000468095--2||s__Pectobacterium polaris--20||s__Phaeospirillum marisnigri--2||s__Phaeospirillum sp903853455--11||s__Phenylobacterium sp001557235--1||s__Pseudohoeflea sp002709005--1||s__Pseudomonas_A stutzeri_T--2||s__Pseudomonas_D bauzanensis--1||s__Pseudomonas_E brassicacearum--4||s__Pseudomonas_E canadensis--1||s__Pseudomonas_E fluorescens_A--1||s__Pseudomonas_E fluorescens_K--1||s__Pseudomonas_E lutea--1||s__Pseudomonas_E mohnii--1||s__Pseudomonas_E sp000931465--3||s__Pseudomonas_E sp013386825--1||s__Pseudomonas_E sp017875955--8||s__Pseudomonas_P matsuisoli--1||s__RI-92 sp016125505--1||s__Rhizobium mesoamericanum--1||s__SSA4 sp016712375--2||s__Skermanella aerolata--12||s__Sphingomonas insulae--29||s__Sphingomonas yabuuchiae--1||s__Thiorhodovibrio sp000228725--1||s__VGEV01 sp016869175--1:evalue_avg=1.3796301990745861e-19:evalue_max=1.49e-17:evalue_min=1.19e-74:evalue_std=1.4337531629569964e-18:evalue_sum=1.490000615000553e-17:gapopen_avg=0.17592592592592593:gapopen_max=1.0:gapopen_min=0.0:gapopen_std=0.38253223439287043:gapopen_sum=19.0:gtdb_class_counter=c__Alphaproteobacteria--6:gtdb_domain_counter=d__Bacteria--6:gtdb_family_counter=f__Azospirillaceae--6:gtdb_genus_counter=g__Skermanella--6:gtdb_order_counter=o__Azospirillales--6:gtdb_phylum_counter=p__Proteobacteria--6:gtdb_species_counter=s__Skermanella aerolata--1||s__Skermanella mucosa--1||s__Skermanella pratensis--1||s__Skermanella rosea--1||s__Skermanella sp016653635--1||s__Skermanella stibiiresistens--1:heptad_counter=MCP-38H--176||MCP-44H--1:lbd_counter=:lca_tree=g__Skermanella:length_avg=137.11111111111111:length_max=160.0:length_min=85.0:length_std=18.307004600575233:length_sum=14808.0:mismatch_avg=33.47222222222222:mismatch_max=59.0:mismatch_min=0.0:mismatch_std=15.320536784069445:mismatch_sum=3615.0:name=N771322:qcovhsp_avg=98.53425925925923:qcovhsp_max=100.0:qcovhsp_min=95.7:qcovhsp_std=1.1403526292653268:qcovhsp_sum=10641.699999999997:qend_avg=138.90740740740742:qend_max=162.0:qend_min=87.0:qend_std=18.537427175845025:qend_sum=15002.0:qstart_avg=2.9166666666666665:qstart_max=7.0:qstart_min=1.0:qstart_std=1.5774402546560506:qstart_sum=315.0:ref_name_counter=RS_GCF_000936425.1_protein.faa_NZ_AVFK01000016.1_100@PF00015_full_PFAM.370.532--15||RS_GCF_008843145.1_protein.faa_NZ_CP030265.1_156@PF00015_full_PFAM.367.538--54||RS_GCF_016653635.2_protein.faa_NZ_CP067420.1_229@PF00015_full_PFAM.369.539--1||RS_GCF_016765655.1_protein.faa_NZ_JAETGP010000023.1_67@PF00015_full_PFAM.367.539--16||RS_GCF_016806835.1_protein.faa_NZ_JAEUWT010000048.1_24@PF00015_full_PFAM.369.539--22:scovhsp_avg=80.78240740740739:scovhsp_max=95.1:scovhsp_min=52.5:scovhsp_std=10.986549369452687:scovhsp_sum=8724.499999999998:send_avg=149.1851851851852:send_max=160.0:send_min=85.0:send_std=14.831230088792177:send_sum=16112.0:sstart_avg=13.166666666666666:sstart_max=60.0:sstart_min=1.0:sstart_std=15.856541443267384:sstart_sum=1422.0],((ff0ae996-a8c7-4bc8-9781-69ab35591638_6@MCPsignal.285.398:5e-09[&&NHX:Sample=rhiztom3:Type=capture:besthit=85.5:bitscore=162.0:capture_class=c__Myxococcia:capture_domain=d__Bacteria:capture_family=f__Anaeromyxobacteraceae:capture_genus=g__Anaeromyxobacter:capture_order=o__Myxococcales:capture_phylum=p__Myxococcota:capture_species=s__Anaeromyxobacter dehalogenans_B:evalue=7.26e-52:gapopen=0.0:heptad=MCP-38H:length=110.0:mismatch=16.0:qcovhsp=97.3:qend=113.0:qstart=4.0:ref_name=RS_GCF_008843145.1_protein.faa_NZ_CP030265.1_156@PF00015_full_PFAM.367.538:scovhsp=64.3:send=110.0:sstart=1.0],32ebd99d-37f7-4ca4-8c45-c9daf85fb29e_5@MCPsignal.115.223:0.0166676[&&NHX:Sample=rhiztom1:Type=capture:capture_class=c__Myxococcia:capture_domain=d__Bacteria:capture_family=f__Anaeromyxobacteraceae:capture_genus=g__Anaeromyxobacter:capture_order=o__Myxococcales:capture_phylum=p__Myxococcota:capture_species=s__Anaeromyxobacter dehalogenans_B:heptad=MCP-38H])0:5e-09[&&NHX:Sample_counter=rhiztom1--1||rhiztom3--1:Type_counter=capture--2:besthit_avg=85.5:besthit_max=85.5:besthit_min=85.5:besthit_std=0:besthit_sum=85.5:bitscore_avg=162.0:bitscore_max=162.0:bitscore_min=162.0:bitscore_std=0:bitscore_sum=162.0:capture_class_counter=c__Myxococcia--2:capture_domain_counter=d__Bacteria--2:capture_family_counter=f__Anaeromyxobacteraceae--2:capture_genus_counter=g__Anaeromyxobacter--2:capture_order_counter=o__Myxococcales--2:capture_phylum_counter=p__Myxococcota--2:capture_species_counter=s__Anaeromyxobacter dehalogenans_B--2:evalue_avg=7.26e-52:evalue_max=7.26e-52:evalue_min=7.26e-52:evalue_std=0:evalue_sum=7.26e-52:gapopen_avg=0.0:gapopen_max=0.0:gapopen_min=0.0:gapopen_std=0:gapopen_sum=0.0:gtdb_class_counter=:gtdb_domain_counter=:gtdb_family_counter=:gtdb_genus_counter=:gtdb_order_counter=:gtdb_phylum_counter=:gtdb_species_counter=:heptad_counter=MCP-38H--2:lbd_counter=:length_avg=110.0:length_max=110.0:length_min=110.0:length_std=0:length_sum=110.0:mismatch_avg=16.0:mismatch_max=16.0:mismatch_min=16.0:mismatch_std=0:mismatch_sum=16.0:name=N771325:qcovhsp_avg=97.3:qcovhsp_max=97.3:qcovhsp_min=97.3:qcovhsp_std=0:qcovhsp_sum=97.3:qend_avg=113.0:qend_max=113.0:qend_min=113.0:qend_std=0:qend_sum=113.0:qstart_avg=4.0:qstart_max=4.0:qstart_min=4.0:qstart_std=0:qstart_sum=4.0:ref_name_counter=RS_GCF_008843145.1_protein.faa_NZ_CP030265.1_156@PF00015_full_PFAM.367.538--1:scovhsp_avg=64.3:scovhsp_max=64.3:scovhsp_min=64.3:scovhsp_std=0:scovhsp_sum=64.3:send_avg=110.0:send_max=110.0:send_min=110.0:send_std=0:send_sum=110.0:sstart_avg=1.0:sstart_max=1.0:sstart_min=1.0:sstart_std=0:sstart_sum=1.0],88a1b0e0-fe3c-4e78-b642-31b5f9049062_3@MCPsignal.392.551:0.0095885[&&NHX:Sample=rhizpot3:Type=capture:besthit=72.0:bitscore=192.0:capture_class=c__Alphaproteobacteria:capture_domain=d__Bacteria:capture_family=f__Sphingomonadaceae:capture_genus=g__Sphingomonas:capture_order=o__Sphingomonadales:capture_phylum=p__Proteobacteria:capture_species=s__Sphingomonas insulae:evalue=8.73e-63:gapopen=0.0:heptad=MCP-38H:length=157.0:mismatch=44.0:qcovhsp=98.7:qend=159.0:qstart=3.0:ref_name=RS_GCF_008843145.1_protein.faa_NZ_CP030265.1_156@PF00015_full_PFAM.367.538:scovhsp=91.8:send=157.0:sstart=1.0])0:5e-09[&&NHX:Sample_counter=rhizpot3--1||rhiztom1--1||rhiztom3--1:Type_counter=capture--3:besthit_avg=78.75:besthit_max=85.5:besthit_min=72.0:besthit_std=9.545941546018392:besthit_sum=157.5:bitscore_avg=177.0:bitscore_max=192.0:bitscore_min=162.0:bitscore_std=21.213203435596427:bitscore_sum=354.0:capture_class_counter=c__Alphaproteobacteria--1||c__Myxococcia--2:capture_domain_counter=d__Bacteria--3:capture_family_counter=f__Anaeromyxobacteraceae--2||f__Sphingomonadaceae--1:capture_genus_counter=g__Anaeromyxobacter--2||g__Sphingomonas--1:capture_order_counter=o__Myxococcales--2||o__Sphingomonadales--1:capture_phylum_counter=p__Myxococcota--2||p__Proteobacteria--1:capture_species_counter=s__Anaeromyxobacter dehalogenans_B--2||s__Sphingomonas insulae--1:evalue_avg=3.63000000004365e-52:evalue_max=7.26e-52:evalue_min=8.73e-63:evalue_std=5.133595231352605e-52:evalue_sum=7.2600000000873e-52:gapopen_avg=0.0:gapopen_max=0.0:gapopen_min=0.0:gapopen_std=0.0:gapopen_sum=0.0:gtdb_class_counter=:gtdb_domain_counter=:gtdb_family_counter=:gtdb_genus_counter=:gtdb_order_counter=:gtdb_phylum_counter=:gtdb_species_counter=:heptad_counter=MCP-38H--3:lbd_counter=:length_avg=133.5:length_max=157.0:length_min=110.0:length_std=33.23401871576773:length_sum=267.0:mismatch_avg=30.0:mismatch_max=44.0:mismatch_min=16.0:mismatch_std=19.79898987322333:mismatch_sum=60.0:name=N771327:qcovhsp_avg=98.0:qcovhsp_max=98.7:qcovhsp_min=97.3:qcovhsp_std=0.9899494936611706:qcovhsp_sum=196.0:qend_avg=136.0:qend_max=159.0:qend_min=113.0:qend_std=32.526911934581186:qend_sum=272.0:qstart_avg=3.5:qstart_max=4.0:qstart_min=3.0:qstart_std=0.7071067811865476:qstart_sum=7.0:ref_name_counter=RS_GCF_008843145.1_protein.faa_NZ_CP030265.1_156@PF00015_full_PFAM.367.538--2:scovhsp_avg=78.05:scovhsp_max=91.8:scovhsp_min=64.3:scovhsp_std=19.445436482630058:scovhsp_sum=156.1:send_avg=133.5:send_max=157.0:send_min=110.0:send_std=33.23401871576773:send_sum=267.0:sstart_avg=1.0:sstart_max=1.0:sstart_min=1.0:sstart_std=0.0:sstart_sum=2.0])0:1.8e-08[&&NHX:Sample_counter=rhizpot1--80||rhizpot2--10||rhizpot3--71||rhiztom1--10||rhiztom3--3:Type_counter=GTDB--6||capture--174:besthit_avg=75.49545454545454:besthit_max=100.0:besthit_min=49.0:besthit_std=10.813857796073274:besthit_sum=8304.499999999998:bitscore_avg=165.52909090909088:bitscore_max=222.0:bitscore_min=74.3:bitscore_std=29.015261234169035:bitscore_sum=18208.199999999997:capture_class_counter=c__Actinomycetia--1||c__Alphaproteobacteria--72||c__Chloroflexia--1||c__Clostridia--2||c__Deinococci--3||c__Gammaproteobacteria--89||c__Halobacteria--1||c__Myxococcia--4||c__Vicinamibacteria--1:capture_domain_counter=d__Archaea--1||d__Bacteria--173:capture_family_counter=f__Anaeromyxobacteraceae--4||f__Azospirillaceae--13||f__Beijerinckiaceae--2||f__Burkholderiaceae--21||f__Caulobacteraceae--2||f__Cellulomonadaceae--1||f__Chromatiaceae--1||f__Deinococcaceae--3||f__Enterobacteriaceae--39||f__GCA-2731375--1||f__Halieaceae--1||f__Lachnospiraceae--2||f__Magnetospirillaceae--13||f__Magnetovibrionaceae--2||f__Natrialbaceae--1||f__Pseudomonadaceae--25||f__Rhizobiaceae--5||f__Rhodocyclaceae--1||f__Roseiflexaceae--1||f__Sphingomonadaceae--32||f__UBA6429--1||f__UXAT02--2||f__Vicinamibacteraceae--1:capture_genus_counter=g__Acetatifactor--1||g__Achromobacter--1||g__Acidovorax_A--1||g__Anaeromyxobacter--4||g__Azonexus--1||g__Azospirillum--1||g__CAG-127--1||g__Caulobacter--1||g__Cellulomonas--1||g__Comamonas--1||g__Cupriavidus--13||g__Deinococcus--3||g__Duganella--2||g__Halioglobus--1||g__Haloterrigena--1||g__Herbaspirillum--1||g__Hoeflea--1||g__Hylemonella--1||g__JACMIM01--1||g__JADGBG01--2||g__Luteitalea--1||g__Methylobacterium--2||g__Mixta--17||g__Neorhizobium--2||g__Novosphingobium--1||g__Oxalicibacterium--1||g__Pantoea--2||g__Pectobacterium--20||g__Phaeospirillum--13||g__Phenylobacterium--1||g__Pseudohoeflea--1||g__Pseudomonas_A--2||g__Pseudomonas_D--1||g__Pseudomonas_E--21||g__Pseudomonas_P--1||g__RI-92--1||g__Rhizobium--1||g__SSA4--2||g__Skermanella--12||g__Sphingomonas--31||g__Thiorhodovibrio--1||g__VGEV01--1:capture_order_counter=o__Actinomycetales--1||o__Azospirillales--13||o__Burkholderiales--22||o__Caulobacterales--2||o__Chloroflexales--1||o__Chromatiales--1||o__Deinococcales--3||o__Enterobacterales--39||o__GCA-2731375--1||o__Halobacteriales--1||o__Lachnospirales--2||o__Myxococcales--4||o__Pseudomonadales--26||o__Rhizobiales--7||o__Rhodospirillales--17||o__Sphingomonadales--32||o__UBA6429--1||o__Vicinamibacterales--1:capture_phylum_counter=p__Acidobacteriota--1||p__Actinobacteriota--1||p__Chloroflexota--1||p__Deinococcota--3||p__Firmicutes_A--2||p__Halobacteriota--1||p__Myxococcota--4||p__Proteobacteria--161:capture_species_counter=s__Acetatifactor sp900554205--1||s__Achromobacter spanius_D--1||s__Acidovorax_A sp002397315--1||s__Anaeromyxobacter dehalogenans--1||s__Anaeromyxobacter dehalogenans_B--3||s__Azonexus sp002345845--1||s__Azospirillum sp003115975--1||s__CAG-127 sp900321145--1||s__Caulobacter sp013181195--1||s__Cellulomonas sp009777345--1||s__Comamonas sp902706035--1||s__Cupriavidus metallidurans--1||s__Cupriavidus necator_C--1||s__Cupriavidus pauculus--11||s__Deinococcus actinosclerus--3||s__Duganella sp013376005--2||s__Halioglobus sp004745945--1||s__Haloterrigena turkmenica--1||s__Herbaspirillum hiltneri--1||s__Hoeflea sp902498795--1||s__Hylemonella gracilis_B--1||s__JACMIM01 sp014381165--1||s__JADGBG01 sp015231605--2||s__Luteitalea sp001464065--1||s__Methylobacterium sp009806555--1||s__Methylobacterium tarhaniae--1||s__Mixta tenebrionis--17||s__Neorhizobium huautlense--1||s__Neorhizobium sp900469445--1||s__Novosphingobium sp903923465--1||s__Oxalicibacterium solurbis--1||s__Pantoea sp000468095--2||s__Pectobacterium polaris--20||s__Phaeospirillum marisnigri--2||s__Phaeospirillum sp903853455--11||s__Phenylobacterium sp001557235--1||s__Pseudohoeflea sp002709005--1||s__Pseudomonas_A stutzeri_T--2||s__Pseudomonas_D bauzanensis--1||s__Pseudomonas_E brassicacearum--4||s__Pseudomonas_E canadensis--1||s__Pseudomonas_E fluorescens_A--1||s__Pseudomonas_E fluorescens_K--1||s__Pseudomonas_E lutea--1||s__Pseudomonas_E mohnii--1||s__Pseudomonas_E sp000931465--3||s__Pseudomonas_E sp013386825--1||s__Pseudomonas_E sp017875955--8||s__Pseudomonas_P matsuisoli--1||s__RI-92 sp016125505--1||s__Rhizobium mesoamericanum--1||s__SSA4 sp016712375--2||s__Skermanella aerolata--12||s__Sphingomonas insulae--30||s__Sphingomonas yabuuchiae--1||s__Thiorhodovibrio sp000228725--1||s__VGEV01 sp016869175--1:evalue_avg=1.3545460136368664e-19:evalue_max=1.49e-17:evalue_min=1.19e-74:evalue_std=1.4206592525964204e-18:evalue_sum=1.490000615000553e-17:gapopen_avg=0.17272727272727273:gapopen_max=1.0:gapopen_min=0.0:gapopen_std=0.379741363192238:gapopen_sum=19.0:gtdb_class_counter=c__Alphaproteobacteria--6:gtdb_domain_counter=d__Bacteria--6:gtdb_family_counter=f__Azospirillaceae--6:gtdb_genus_counter=g__Skermanella--6:gtdb_order_counter=o__Azospirillales--6:gtdb_phylum_counter=p__Proteobacteria--6:gtdb_species_counter=s__Skermanella aerolata--1||s__Skermanella mucosa--1||s__Skermanella pratensis--1||s__Skermanella rosea--1||s__Skermanella sp016653635--1||s__Skermanella stibiiresistens--1:heptad_counter=MCP-38H--179||MCP-44H--1:lbd_counter=:lca_tree=g__Skermanella:length_avg=137.04545454545453:length_max=160.0:length_min=85.0:length_std=18.421858956309805:length_sum=15075.0:mismatch_avg=33.40909090909091:mismatch_max=59.0:mismatch_min=0.0:mismatch_std=15.304430883589196:mismatch_sum=3675.0:name=N771328:qcovhsp_avg=98.52454545454545:qcovhsp_max=100.0:qcovhsp_min=95.7:qcovhsp_std=1.1360793973123087:qcovhsp_sum=10837.699999999999:qend_avg=138.85454545454544:qend_max=162.0:qend_min=87.0:qend_std=18.633026003533985:qend_sum=15274.0:qstart_avg=2.9272727272727272:qstart_max=7.0:qstart_min=1.0:qstart_std=1.5663262159734492:qstart_sum=322.0:ref_name_counter=RS_GCF_000936425.1_protein.faa_NZ_AVFK01000016.1_100@PF00015_full_PFAM.370.532--15||RS_GCF_008843145.1_protein.faa_NZ_CP030265.1_156@PF00015_full_PFAM.367.538--56||RS_GCF_016653635.2_protein.faa_NZ_CP067420.1_229@PF00015_full_PFAM.369.539--1||RS_GCF_016765655.1_protein.faa_NZ_JAETGP010000023.1_67@PF00015_full_PFAM.367.539--16||RS_GCF_016806835.1_protein.faa_NZ_JAEUWT010000048.1_24@PF00015_full_PFAM.369.539--22:scovhsp_avg=80.73272727272725:scovhsp_max=95.1:scovhsp_min=52.5:scovhsp_std=11.049572278582385:scovhsp_sum=8880.599999999997:send_avg=148.9:send_max=160.0:send_min=85.0:send_std=15.18204516568318:send_sum=16379.0:sstart_avg=12.945454545454545:sstart_max=60.0:sstart_min=1.0:sstart_std=15.79503833582005:sstart_sum=1424.0])0:0.00936906[&&NHX:Sample_counter=rhizpot1--83||rhizpot2--10||rhizpot3--71||rhiztom1--10||rhiztom3--3:Type_counter=GTDB--6||capture--177:besthit_avg=75.49545454545454:besthit_max=100.0:besthit_min=49.0:besthit_std=10.813857796073274:besthit_sum=8304.499999999998:bitscore_avg=165.52909090909088:bitscore_max=222.0:bitscore_min=74.3:bitscore_std=29.015261234169035:bitscore_sum=18208.199999999997:capture_class_counter=c__Actinomycetia--1||c__Alphaproteobacteria--73||c__Chloroflexia--1||c__Clostridia--2||c__Deinococci--3||c__Gammaproteobacteria--91||c__Halobacteria--1||c__Myxococcia--4||c__Vicinamibacteria--1:capture_domain_counter=d__Archaea--1||d__Bacteria--176:capture_family_counter=f__Anaeromyxobacteraceae--4||f__Azospirillaceae--13||f__Beijerinckiaceae--2||f__Burkholderiaceae--21||f__Caulobacteraceae--2||f__Cellulomonadaceae--1||f__Chromatiaceae--1||f__Deinococcaceae--3||f__Enterobacteriaceae--40||f__GCA-2731375--1||f__Halieaceae--1||f__Lachnospiraceae--2||f__Magnetospirillaceae--13||f__Magnetovibrionaceae--2||f__Natrialbaceae--1||f__Pseudomonadaceae--26||f__Rhizobiaceae--5||f__Rhodocyclaceae--1||f__Roseiflexaceae--1||f__Sphingomonadaceae--33||f__UBA6429--1||f__UXAT02--2||f__Vicinamibacteraceae--1:capture_genus_counter=g__Acetatifactor--1||g__Achromobacter--1||g__Acidovorax_A--1||g__Anaeromyxobacter--4||g__Azonexus--1||g__Azospirillum--1||g__CAG-127--1||g__Caulobacter--1||g__Cellulomonas--1||g__Comamonas--1||g__Cupriavidus--13||g__Deinococcus--3||g__Duganella--2||g__Halioglobus--1||g__Haloterrigena--1||g__Herbaspirillum--1||g__Hoeflea--1||g__Hylemonella--1||g__JACMIM01--1||g__JADGBG01--2||g__Luteitalea--1||g__Methylobacterium--2||g__Mixta--17||g__Neorhizobium--2||g__Novosphingobium--1||g__Oxalicibacterium--1||g__Pantoea--2||g__Pectobacterium--21||g__Phaeospirillum--13||g__Phenylobacterium--1||g__Pseudohoeflea--1||g__Pseudomonas_A--3||g__Pseudomonas_D--1||g__Pseudomonas_E--21||g__Pseudomonas_P--1||g__RI-92--1||g__Rhizobium--1||g__SSA4--2||g__Skermanella--12||g__Sphingomonas--32||g__Thiorhodovibrio--1||g__VGEV01--1:capture_order_counter=o__Actinomycetales--1||o__Azospirillales--13||o__Burkholderiales--22||o__Caulobacterales--2||o__Chloroflexales--1||o__Chromatiales--1||o__Deinococcales--3||o__Enterobacterales--40||o__GCA-2731375--1||o__Halobacteriales--1||o__Lachnospirales--2||o__Myxococcales--4||o__Pseudomonadales--27||o__Rhizobiales--7||o__Rhodospirillales--17||o__Sphingomonadales--33||o__UBA6429--1||o__Vicinamibacterales--1:capture_phylum_counter=p__Acidobacteriota--1||p__Actinobacteriota--1||p__Chloroflexota--1||p__Deinococcota--3||p__Firmicutes_A--2||p__Halobacteriota--1||p__Myxococcota--4||p__Proteobacteria--164:capture_species_counter=s__Acetatifactor sp900554205--1||s__Achromobacter spanius_D--1||s__Acidovorax_A sp002397315--1||s__Anaeromyxobacter dehalogenans--1||s__Anaeromyxobacter dehalogenans_B--3||s__Azonexus sp002345845--1||s__Azospirillum sp003115975--1||s__CAG-127 sp900321145--1||s__Caulobacter sp013181195--1||s__Cellulomonas sp009777345--1||s__Comamonas sp902706035--1||s__Cupriavidus metallidurans--1||s__Cupriavidus necator_C--1||s__Cupriavidus pauculus--11||s__Deinococcus actinosclerus--3||s__Duganella sp013376005--2||s__Halioglobus sp004745945--1||s__Haloterrigena turkmenica--1||s__Herbaspirillum hiltneri--1||s__Hoeflea sp902498795--1||s__Hylemonella gracilis_B--1||s__JACMIM01 sp014381165--1||s__JADGBG01 sp015231605--2||s__Luteitalea sp001464065--1||s__Methylobacterium sp009806555--1||s__Methylobacterium tarhaniae--1||s__Mixta tenebrionis--17||s__Neorhizobium huautlense--1||s__Neorhizobium sp900469445--1||s__Novosphingobium sp903923465--1||s__Oxalicibacterium solurbis--1||s__Pantoea sp000468095--2||s__Pectobacterium polaris--21||s__Phaeospirillum marisnigri--2||s__Phaeospirillum sp903853455--11||s__Phenylobacterium sp001557235--1||s__Pseudohoeflea sp002709005--1||s__Pseudomonas_A stutzeri_T--3||s__Pseudomonas_D bauzanensis--1||s__Pseudomonas_E brassicacearum--4||s__Pseudomonas_E canadensis--1||s__Pseudomonas_E fluorescens_A--1||s__Pseudomonas_E fluorescens_K--1||s__Pseudomonas_E lutea--1||s__Pseudomonas_E mohnii--1||s__Pseudomonas_E sp000931465--3||s__Pseudomonas_E sp013386825--1||s__Pseudomonas_E sp017875955--8||s__Pseudomonas_P matsuisoli--1||s__RI-92 sp016125505--1||s__Rhizobium mesoamericanum--1||s__SSA4 sp016712375--2||s__Skermanella aerolata--12||s__Sphingomonas insulae--31||s__Sphingomonas yabuuchiae--1||s__Thiorhodovibrio sp000228725--1||s__VGEV01 sp016869175--1:evalue_avg=1.3545460136368664e-19:evalue_max=1.49e-17:evalue_min=1.19e-74:evalue_std=1.4206592525964204e-18:evalue_sum=1.490000615000553e-17:gapopen_avg=0.17272727272727273:gapopen_max=1.0:gapopen_min=0.0:gapopen_std=0.379741363192238:gapopen_sum=19.0:gtdb_class_counter=c__Alphaproteobacteria--6:gtdb_domain_counter=d__Bacteria--6:gtdb_family_counter=f__Azospirillaceae--6:gtdb_genus_counter=g__Skermanella--6:gtdb_order_counter=o__Azospirillales--6:gtdb_phylum_counter=p__Proteobacteria--6:gtdb_species_counter=s__Skermanella aerolata--1||s__Skermanella mucosa--1||s__Skermanella pratensis--1||s__Skermanella rosea--1||s__Skermanella sp016653635--1||s__Skermanella stibiiresistens--1:heptad_counter=MCP-38H--182||MCP-44H--1:lbd_counter=:lca_tree=g__Skermanella:length_avg=137.04545454545453:length_max=160.0:length_min=85.0:length_std=18.421858956309805:length_sum=15075.0:mismatch_avg=33.40909090909091:mismatch_max=59.0:mismatch_min=0.0:mismatch_std=15.304430883589196:mismatch_sum=3675.0:name=N771329:qcovhsp_avg=98.52454545454543:qcovhsp_max=100.0:qcovhsp_min=95.7:qcovhsp_std=1.1360793973123087:qcovhsp_sum=10837.699999999997:qend_avg=138.85454545454544:qend_max=162.0:qend_min=87.0:qend_std=18.633026003533985:qend_sum=15274.0:qstart_avg=2.9272727272727272:qstart_max=7.0:qstart_min=1.0:qstart_std=1.5663262159734492:qstart_sum=322.0:ref_name_counter=RS_GCF_000936425.1_protein.faa_NZ_AVFK01000016.1_100@PF00015_full_PFAM.370.532--15||RS_GCF_008843145.1_protein.faa_NZ_CP030265.1_156@PF00015_full_PFAM.367.538--56||RS_GCF_016653635.2_protein.faa_NZ_CP067420.1_229@PF00015_full_PFAM.369.539--1||RS_GCF_016765655.1_protein.faa_NZ_JAETGP010000023.1_67@PF00015_full_PFAM.367.539--16||RS_GCF_016806835.1_protein.faa_NZ_JAEUWT010000048.1_24@PF00015_full_PFAM.369.539--22:scovhsp_avg=80.73272727272725:scovhsp_max=95.1:scovhsp_min=52.5:scovhsp_std=11.049572278582385:scovhsp_sum=8880.599999999997:send_avg=148.9:send_max=160.0:send_min=85.0:send_std=15.18204516568318:send_sum=16379.0:sstart_avg=12.945454545454545:sstart_max=60.0:sstart_min=1.0:sstart_std=15.79503833582005:sstart_sum=1424.0],((30fd3560-951f-4890-b423-f980577cce14_6@MCPsignal.741.826:0[&&NHX:Sample=rhizpot1:Type=capture:capture_class=c__Alphaproteobacteria:capture_domain=d__Bacteria:capture_family=f__Sphingomonadaceae:capture_genus=g__Sphingomonas:capture_order=o__Sphingomonadales:capture_phylum=p__Proteobacteria:capture_species=s__Sphingomonas insulae:heptad=MCP-38H],e6175dfb-f5f8-5a4e-a16a-3c592f317e64_3@MCPsignal.32.117:0[&&NHX:Sample=rhizpot2:Type=capture:capture_class=c__Alphaproteobacteria:capture_domain=d__Bacteria:capture_family=f__Sphingomonadaceae:capture_genus=g__Sphingomonas:capture_order=o__Sphingomonadales:capture_phylum=p__Proteobacteria:capture_species=s__Sphingomonas insulae:heptad=MCP-38H]):5e-09[&&NHX:Sample_counter=rhizpot1--1||rhizpot2--1:Type_counter=capture--2:capture_class_counter=c__Alphaproteobacteria--2:capture_domain_counter=d__Bacteria--2:capture_family_counter=f__Sphingomonadaceae--2:capture_genus_counter=g__Sphingomonas--2:capture_order_counter=o__Sphingomonadales--2:capture_phylum_counter=p__Proteobacteria--2:capture_species_counter=s__Sphingomonas insulae--2:gtdb_class_counter=:gtdb_domain_counter=:gtdb_family_counter=:gtdb_genus_counter=:gtdb_order_counter=:gtdb_phylum_counter=:gtdb_species_counter=:heptad_counter=MCP-38H--2:lbd_counter=:name=N771332:ref_name_counter=],(6b6f3525-2210-5d62-8995-b158bcfbd0ba_1@MCPsignal.108.181:5e-09[&&NHX:Sample=rhizpot3:Type=capture:capture_class=c__Alphaproteobacteria:capture_domain=d__Bacteria:capture_family=f__Sphingomonadaceae:capture_genus=g__Sphingomonas:capture_order=o__Sphingomonadales:capture_phylum=p__Proteobacteria:capture_species=s__Sphingomonas insulae:heptad=MCP-38H],(((5aabf54b-7923-4ae1-8fc0-938b78440181_6@MCPsignal.404.491:0.0747556[&&NHX:Sample=rhizpot3:Type=capture:capture_class=c__Alphaproteobacteria:capture_domain=d__Bacteria:capture_family=f__Acetobacteraceae:capture_genus=g__BOG-934:capture_order=o__Acetobacterales:capture_phylum=p__Proteobacteria:capture_species=s__BOG-934 sp003164305:heptad=MCP-38H],(10052523-8c36-4952-a308-848b06bece59_1@MCPsignal.96.151:0.0269454[&&NHX:Sample=rhizpot1:Type=capture:capture_class=c__Gammaproteobacteria:capture_domain=d__Bacteria:capture_family=f__Halomonadaceae:capture_genus=g__Oceanospirillum:capture_order=o__Pseudomonadales:capture_phylum=p__Proteobacteria:capture_species=s__Oceanospirillum beijerinckii:heptad=MCP-38H],GB_GCA_009773045.1_protein.faa_WOUV01000005.1_1@PF00015_full_PFAM.272.538:0.554073[&&NHX:Type=GTDB:gtdb_class=c__Alphaproteobacteria:gtdb_domain=d__Bacteria:gtdb_family=f__Rhodospirillaceae:gtdb_genus=g__WOUV01:gtdb_order=o__Rhodospirillales:gtdb_phylum=p__Proteobacteria:gtdb_species=s__WOUV01 sp009773045:heptad=MCP-38H:species=d__Bacteria_p__Proteobacteria_c__Alphaproteobacteria_o__Rhodospirillales_f__Rhodospirillaceae_g__WOUV01_s__WOUV01 sp009773045])0.764:0.0726073[&&NHX:Sample_counter=rhizpot1--1:Type_counter=GTDB--1||capture--1:capture_class_counter=c__Gammaproteobacteria--1:capture_domain_counter=d__Bacteria--1:capture_family_counter=f__Halomonadaceae--1:capture_genus_counter=g__Oceanospirillum--1:capture_order_counter=o__Pseudomonadales--1:capture_phylum_counter=p__Proteobacteria--1:capture_species_counter=s__Oceanospirillum beijerinckii--1:gtdb_class_counter=c__Alphaproteobacteria--1:gtdb_domain_counter=d__Bacteria--1:gtdb_family_counter=f__Rhodospirillaceae--1:gtdb_genus_counter=g__WOUV01--1:gtdb_order_counter=o__Rhodospirillales--1:gtdb_phylum_counter=p__Proteobacteria--1:gtdb_species_counter=s__WOUV01 sp009773045--1:heptad_counter=MCP-38H--2:lbd_counter=:lca_tree=s__WOUV01 sp009773045:name=N771337:ref_name_counter=])0.75:0.0152505[&&NHX:Sample_counter=rhizpot1--1||rhizpot3--1:Type_counter=GTDB--1||capture--2:capture_class_counter=c__Alphaproteobacteria--1||c__Gammaproteobacteria--1:capture_domain_counter=d__Bacteria--2:capture_family_counter=f__Acetobacteraceae--1||f__Halomonadaceae--1:capture_genus_counter=g__BOG-934--1||g__Oceanospirillum--1:capture_order_counter=o__Acetobacterales--1||o__Pseudomonadales--1:capture_phylum_counter=p__Proteobacteria--2:capture_species_counter=s__BOG-934 sp003164305--1||s__Oceanospirillum beijerinckii--1:gtdb_class_counter=c__Alphaproteobacteria--1:gtdb_domain_counter=d__Bacteria--1:gtdb_family_counter=f__Rhodospirillaceae--1:gtdb_genus_counter=g__WOUV01--1:gtdb_order_counter=o__Rhodospirillales--1:gtdb_phylum_counter=p__Proteobacteria--1:gtdb_species_counter=s__WOUV01 sp009773045--1:heptad_counter=MCP-38H--3:lbd_counter=:lca_tree=s__WOUV01 sp009773045:name=N771338:ref_name_counter=],ec8d9e58-7042-4509-8d7f-1d94af3e571c_5@MCPsignal.441.574:0.0155863[&&NHX:Sample=rhizpot1:Type=capture:besthit=74.0:bitscore=162.0:capture_class=c__Alphaproteobacteria:capture_domain=d__Bacteria:capture_family=f__Sphingomonadaceae:capture_genus=g__Sphingomonas:capture_order=o__Sphingomonadales:capture_phylum=p__Proteobacteria:capture_species=s__Sphingomonas insulae:evalue=1.6e-51:gapopen=0.0:heptad=MCP-38H:length=127.0:mismatch=33.0:qcovhsp=95.5:qend=129.0:qstart=3.0:ref_name=RS_GCF_008843145.1_protein.faa_NZ_CP030265.1_156@PF00015_full_PFAM.367.538:scovhsp=74.3:send=127.0:sstart=1.0])0.039:0.0223095[&&NHX:Sample_counter=rhizpot1--2||rhizpot3--1:Type_counter=GTDB--1||capture--3:besthit_avg=74.0:besthit_max=74.0:besthit_min=74.0:besthit_std=0:besthit_sum=74.0:bitscore_avg=162.0:bitscore_max=162.0:bitscore_min=162.0:bitscore_std=0:bitscore_sum=162.0:capture_class_counter=c__Alphaproteobacteria--2||c__Gammaproteobacteria--1:capture_domain_counter=d__Bacteria--3:capture_family_counter=f__Acetobacteraceae--1||f__Halomonadaceae--1||f__Sphingomonadaceae--1:capture_genus_counter=g__BOG-934--1||g__Oceanospirillum--1||g__Sphingomonas--1:capture_order_counter=o__Acetobacterales--1||o__Pseudomonadales--1||o__Sphingomonadales--1:capture_phylum_counter=p__Proteobacteria--3:capture_species_counter=s__BOG-934 sp003164305--1||s__Oceanospirillum beijerinckii--1||s__Sphingomonas insulae--1:evalue_avg=1.6e-51:evalue_max=1.6e-51:evalue_min=1.6e-51:evalue_std=0:evalue_sum=1.6e-51:gapopen_avg=0.0:gapopen_max=0.0:gapopen_min=0.0:gapopen_std=0:gapopen_sum=0.0:gtdb_class_counter=c__Alphaproteobacteria--1:gtdb_domain_counter=d__Bacteria--1:gtdb_family_counter=f__Rhodospirillaceae--1:gtdb_genus_counter=g__WOUV01--1:gtdb_order_counter=o__Rhodospirillales--1:gtdb_phylum_counter=p__Proteobacteria--1:gtdb_species_counter=s__WOUV01 sp009773045--1:heptad_counter=MCP-38H--4:lbd_counter=:lca_tree=s__WOUV01 sp009773045:length_avg=127.0:length_max=127.0:length_min=127.0:length_std=0:length_sum=127.0:mismatch_avg=33.0:mismatch_max=33.0:mismatch_min=33.0:mismatch_std=0:mismatch_sum=33.0:name=N771340:qcovhsp_avg=95.5:qcovhsp_max=95.5:qcovhsp_min=95.5:qcovhsp_std=0:qcovhsp_sum=95.5:qend_avg=129.0:qend_max=129.0:qend_min=129.0:qend_std=0:qend_sum=129.0:qstart_avg=3.0:qstart_max=3.0:qstart_min=3.0:qstart_std=0:qstart_sum=3.0:ref_name_counter=RS_GCF_008843145.1_protein.faa_NZ_CP030265.1_156@PF00015_full_PFAM.367.538--1:scovhsp_avg=74.3:scovhsp_max=74.3:scovhsp_min=74.3:scovhsp_std=0:scovhsp_sum=74.3:send_avg=127.0:send_max=127.0:send_min=127.0:send_std=0:send_sum=127.0:sstart_avg=1.0:sstart_max=1.0:sstart_min=1.0:sstart_std=0:sstart_sum=1.0],0af28695-706e-4e07-a8ce-aeed78d281b2_2@MCPsignal.385.475:5e-09[&&NHX:Sample=rhizpot3:Type=capture:capture_class=c__Gammaproteobacteria:capture_domain=d__Bacteria:capture_family=f__Burkholderiaceae:capture_genus=g__Duganella:capture_order=o__Burkholderiales:capture_phylum=p__Proteobacteria:capture_species=s__Duganella sp013376005:heptad=MCP-38H])0:5e-09[&&NHX:Sample_counter=rhizpot1--2||rhizpot3--2:Type_counter=GTDB--1||capture--4:besthit_avg=74.0:besthit_max=74.0:besthit_min=74.0:besthit_std=0:besthit_sum=74.0:bitscore_avg=162.0:bitscore_max=162.0:bitscore_min=162.0:bitscore_std=0:bitscore_sum=162.0:capture_class_counter=c__Alphaproteobacteria--2||c__Gammaproteobacteria--2:capture_domain_counter=d__Bacteria--4:capture_family_counter=f__Acetobacteraceae--1||f__Burkholderiaceae--1||f__Halomonadaceae--1||f__Sphingomonadaceae--1:capture_genus_counter=g__BOG-934--1||g__Duganella--1||g__Oceanospirillum--1||g__Sphingomonas--1:capture_order_counter=o__Acetobacterales--1||o__Burkholderiales--1||o__Pseudomonadales--1||o__Sphingomonadales--1:capture_phylum_counter=p__Proteobacteria--4:capture_species_counter=s__BOG-934 sp003164305--1||s__Duganella sp013376005--1||s__Oceanospirillum beijerinckii--1||s__Sphingomonas insulae--1:evalue_avg=1.6e-51:evalue_max=1.6e-51:evalue_min=1.6e-51:evalue_std=0:evalue_sum=1.6e-51:gapopen_avg=0.0:gapopen_max=0.0:gapopen_min=0.0:gapopen_std=0:gapopen_sum=0.0:gtdb_class_counter=c__Alphaproteobacteria--1:gtdb_domain_counter=d__Bacteria--1:gtdb_family_counter=f__Rhodospirillaceae--1:gtdb_genus_counter=g__WOUV01--1:gtdb_order_counter=o__Rhodospirillales--1:gtdb_phylum_counter=p__Proteobacteria--1:gtdb_species_counter=s__WOUV01 sp009773045--1:heptad_counter=MCP-38H--5:lbd_counter=:lca_tree=s__WOUV01 sp009773045:length_avg=127.0:length_max=127.0:length_min=127.0:length_std=0:length_sum=127.0:mismatch_avg=33.0:mismatch_max=33.0:mismatch_min=33.0:mismatch_std=0:mismatch_sum=33.0:name=N771342:qcovhsp_avg=95.5:qcovhsp_max=95.5:qcovhsp_min=95.5:qcovhsp_std=0:qcovhsp_sum=95.5:qend_avg=129.0:qend_max=129.0:qend_min=129.0:qend_std=0:qend_sum=129.0:qstart_avg=3.0:qstart_max=3.0:qstart_min=3.0:qstart_std=0:qstart_sum=3.0:ref_name_counter=RS_GCF_008843145.1_protein.faa_NZ_CP030265.1_156@PF00015_full_PFAM.367.538--1:scovhsp_avg=74.3:scovhsp_max=74.3:scovhsp_min=74.3:scovhsp_std=0:scovhsp_sum=74.3:send_avg=127.0:send_max=127.0:send_min=127.0:send_std=0:send_sum=127.0:sstart_avg=1.0:sstart_max=1.0:sstart_min=1.0:sstart_std=0:sstart_sum=1.0])0.331:5e-09[&&NHX:Sample_counter=rhizpot1--2||rhizpot3--3:Type_counter=GTDB--1||capture--5:besthit_avg=74.0:besthit_max=74.0:besthit_min=74.0:besthit_std=0:besthit_sum=74.0:bitscore_avg=162.0:bitscore_max=162.0:bitscore_min=162.0:bitscore_std=0:bitscore_sum=162.0:capture_class_counter=c__Alphaproteobacteria--3||c__Gammaproteobacteria--2:capture_domain_counter=d__Bacteria--5:capture_family_counter=f__Acetobacteraceae--1||f__Burkholderiaceae--1||f__Halomonadaceae--1||f__Sphingomonadaceae--2:capture_genus_counter=g__BOG-934--1||g__Duganella--1||g__Oceanospirillum--1||g__Sphingomonas--2:capture_order_counter=o__Acetobacterales--1||o__Burkholderiales--1||o__Pseudomonadales--1||o__Sphingomonadales--2:capture_phylum_counter=p__Proteobacteria--5:capture_species_counter=s__BOG-934 sp003164305--1||s__Duganella sp013376005--1||s__Oceanospirillum beijerinckii--1||s__Sphingomonas insulae--2:evalue_avg=1.6e-51:evalue_max=1.6e-51:evalue_min=1.6e-51:evalue_std=0:evalue_sum=1.6e-51:gapopen_avg=0.0:gapopen_max=0.0:gapopen_min=0.0:gapopen_std=0:gapopen_sum=0.0:gtdb_class_counter=c__Alphaproteobacteria--1:gtdb_domain_counter=d__Bacteria--1:gtdb_family_counter=f__Rhodospirillaceae--1:gtdb_genus_counter=g__WOUV01--1:gtdb_order_counter=o__Rhodospirillales--1:gtdb_phylum_counter=p__Proteobacteria--1:gtdb_species_counter=s__WOUV01 sp009773045--1:heptad_counter=MCP-38H--6:lbd_counter=:lca_tree=s__WOUV01 sp009773045:length_avg=127.0:length_max=127.0:length_min=127.0:length_std=0:length_sum=127.0:mismatch_avg=33.0:mismatch_max=33.0:mismatch_min=33.0:mismatch_std=0:mismatch_sum=33.0:name=N771343:qcovhsp_avg=95.5:qcovhsp_max=95.5:qcovhsp_min=95.5:qcovhsp_std=0:qcovhsp_sum=95.5:qend_avg=129.0:qend_max=129.0:qend_min=129.0:qend_std=0:qend_sum=129.0:qstart_avg=3.0:qstart_max=3.0:qstart_min=3.0:qstart_std=0:qstart_sum=3.0:ref_name_counter=RS_GCF_008843145.1_protein.faa_NZ_CP030265.1_156@PF00015_full_PFAM.367.538--1:scovhsp_avg=74.3:scovhsp_max=74.3:scovhsp_min=74.3:scovhsp_std=0:scovhsp_sum=74.3:send_avg=127.0:send_max=127.0:send_min=127.0:send_std=0:send_sum=127.0:sstart_avg=1.0:sstart_max=1.0:sstart_min=1.0:sstart_std=0:sstart_sum=1.0])0:5e-09[&&NHX:Sample_counter=rhizpot1--3||rhizpot2--1||rhizpot3--3:Type_counter=GTDB--1||capture--7:besthit_avg=74.0:besthit_max=74.0:besthit_min=74.0:besthit_std=0:besthit_sum=74.0:bitscore_avg=162.0:bitscore_max=162.0:bitscore_min=162.0:bitscore_std=0:bitscore_sum=162.0:capture_class_counter=c__Alphaproteobacteria--5||c__Gammaproteobacteria--2:capture_domain_counter=d__Bacteria--7:capture_family_counter=f__Acetobacteraceae--1||f__Burkholderiaceae--1||f__Halomonadaceae--1||f__Sphingomonadaceae--4:capture_genus_counter=g__BOG-934--1||g__Duganella--1||g__Oceanospirillum--1||g__Sphingomonas--4:capture_order_counter=o__Acetobacterales--1||o__Burkholderiales--1||o__Pseudomonadales--1||o__Sphingomonadales--4:capture_phylum_counter=p__Proteobacteria--7:capture_species_counter=s__BOG-934 sp003164305--1||s__Duganella sp013376005--1||s__Oceanospirillum beijerinckii--1||s__Sphingomonas insulae--4:evalue_avg=1.6e-51:evalue_max=1.6e-51:evalue_min=1.6e-51:evalue_std=0:evalue_sum=1.6e-51:gapopen_avg=0.0:gapopen_max=0.0:gapopen_min=0.0:gapopen_std=0:gapopen_sum=0.0:gtdb_class_counter=c__Alphaproteobacteria--1:gtdb_domain_counter=d__Bacteria--1:gtdb_family_counter=f__Rhodospirillaceae--1:gtdb_genus_counter=g__WOUV01--1:gtdb_order_counter=o__Rhodospirillales--1:gtdb_phylum_counter=p__Proteobacteria--1:gtdb_species_counter=s__WOUV01 sp009773045--1:heptad_counter=MCP-38H--8:lbd_counter=:lca_tree=s__WOUV01 sp009773045:length_avg=127.0:length_max=127.0:length_min=127.0:length_std=0:length_sum=127.0:mismatch_avg=33.0:mismatch_max=33.0:mismatch_min=33.0:mismatch_std=0:mismatch_sum=33.0:name=N771344:qcovhsp_avg=95.5:qcovhsp_max=95.5:qcovhsp_min=95.5:qcovhsp_std=0:qcovhsp_sum=95.5:qend_avg=129.0:qend_max=129.0:qend_min=129.0:qend_std=0:qend_sum=129.0:qstart_avg=3.0:qstart_max=3.0:qstart_min=3.0:qstart_std=0:qstart_sum=3.0:ref_name_counter=RS_GCF_008843145.1_protein.faa_NZ_CP030265.1_156@PF00015_full_PFAM.367.538--1:scovhsp_avg=74.3:scovhsp_max=74.3:scovhsp_min=74.3:scovhsp_std=0:scovhsp_sum=74.3:send_avg=127.0:send_max=127.0:send_min=127.0:send_std=0:send_sum=127.0:sstart_avg=1.0:sstart_max=1.0:sstart_min=1.0:sstart_std=0:sstart_sum=1.0])0:5e-09[&&NHX:Sample_counter=rhizpot1--86||rhizpot2--11||rhizpot3--74||rhiztom1--10||rhiztom3--3:Type_counter=GTDB--7||capture--184:besthit_avg=75.48198198198196:besthit_max=100.0:besthit_min=49.0:besthit_std=10.765527459933466:besthit_sum=8378.499999999998:bitscore_avg=165.49729729729728:bitscore_max=222.0:bitscore_min=74.3:bitscore_std=28.885014861309724:bitscore_sum=18370.199999999997:capture_class_counter=c__Actinomycetia--1||c__Alphaproteobacteria--78||c__Chloroflexia--1||c__Clostridia--2||c__Deinococci--3||c__Gammaproteobacteria--93||c__Halobacteria--1||c__Myxococcia--4||c__Vicinamibacteria--1:capture_domain_counter=d__Archaea--1||d__Bacteria--183:capture_family_counter=f__Acetobacteraceae--1||f__Anaeromyxobacteraceae--4||f__Azospirillaceae--13||f__Beijerinckiaceae--2||f__Burkholderiaceae--22||f__Caulobacteraceae--2||f__Cellulomonadaceae--1||f__Chromatiaceae--1||f__Deinococcaceae--3||f__Enterobacteriaceae--40||f__GCA-2731375--1||f__Halieaceae--1||f__Halomonadaceae--1||f__Lachnospiraceae--2||f__Magnetospirillaceae--13||f__Magnetovibrionaceae--2||f__Natrialbaceae--1||f__Pseudomonadaceae--26||f__Rhizobiaceae--5||f__Rhodocyclaceae--1||f__Roseiflexaceae--1||f__Sphingomonadaceae--37||f__UBA6429--1||f__UXAT02--2||f__Vicinamibacteraceae--1:capture_genus_counter=g__Acetatifactor--1||g__Achromobacter--1||g__Acidovorax_A--1||g__Anaeromyxobacter--4||g__Azonexus--1||g__Azospirillum--1||g__BOG-934--1||g__CAG-127--1||g__Caulobacter--1||g__Cellulomonas--1||g__Comamonas--1||g__Cupriavidus--13||g__Deinococcus--3||g__Duganella--3||g__Halioglobus--1||g__Haloterrigena--1||g__Herbaspirillum--1||g__Hoeflea--1||g__Hylemonella--1||g__JACMIM01--1||g__JADGBG01--2||g__Luteitalea--1||g__Methylobacterium--2||g__Mixta--17||g__Neorhizobium--2||g__Novosphingobium--1||g__Oceanospirillum--1||g__Oxalicibacterium--1||g__Pantoea--2||g__Pectobacterium--21||g__Phaeospirillum--13||g__Phenylobacterium--1||g__Pseudohoeflea--1||g__Pseudomonas_A--3||g__Pseudomonas_D--1||g__Pseudomonas_E--21||g__Pseudomonas_P--1||g__RI-92--1||g__Rhizobium--1||g__SSA4--2||g__Skermanella--12||g__Sphingomonas--36||g__Thiorhodovibrio--1||g__VGEV01--1:capture_order_counter=o__Acetobacterales--1||o__Actinomycetales--1||o__Azospirillales--13||o__Burkholderiales--23||o__Caulobacterales--2||o__Chloroflexales--1||o__Chromatiales--1||o__Deinococcales--3||o__Enterobacterales--40||o__GCA-2731375--1||o__Halobacteriales--1||o__Lachnospirales--2||o__Myxococcales--4||o__Pseudomonadales--28||o__Rhizobiales--7||o__Rhodospirillales--17||o__Sphingomonadales--37||o__UBA6429--1||o__Vicinamibacterales--1:capture_phylum_counter=p__Acidobacteriota--1||p__Actinobacteriota--1||p__Chloroflexota--1||p__Deinococcota--3||p__Firmicutes_A--2||p__Halobacteriota--1||p__Myxococcota--4||p__Proteobacteria--171:capture_species_counter=s__Acetatifactor sp900554205--1||s__Achromobacter spanius_D--1||s__Acidovorax_A sp002397315--1||s__Anaeromyxobacter dehalogenans--1||s__Anaeromyxobacter dehalogenans_B--3||s__Azonexus sp002345845--1||s__Azospirillum sp003115975--1||s__BOG-934 sp003164305--1||s__CAG-127 sp900321145--1||s__Caulobacter sp013181195--1||s__Cellulomonas sp009777345--1||s__Comamonas sp902706035--1||s__Cupriavidus metallidurans--1||s__Cupriavidus necator_C--1||s__Cupriavidus pauculus--11||s__Deinococcus actinosclerus--3||s__Duganella sp013376005--3||s__Halioglobus sp004745945--1||s__Haloterrigena turkmenica--1||s__Herbaspirillum hiltneri--1||s__Hoeflea sp902498795--1||s__Hylemonella gracilis_B--1||s__JACMIM01 sp014381165--1||s__JADGBG01 sp015231605--2||s__Luteitalea sp001464065--1||s__Methylobacterium sp009806555--1||s__Methylobacterium tarhaniae--1||s__Mixta tenebrionis--17||s__Neorhizobium huautlense--1||s__Neorhizobium sp900469445--1||s__Novosphingobium sp903923465--1||s__Oceanospirillum beijerinckii--1||s__Oxalicibacterium solurbis--1||s__Pantoea sp000468095--2||s__Pectobacterium polaris--21||s__Phaeospirillum marisnigri--2||s__Phaeospirillum sp903853455--11||s__Phenylobacterium sp001557235--1||s__Pseudohoeflea sp002709005--1||s__Pseudomonas_A stutzeri_T--3||s__Pseudomonas_D bauzanensis--1||s__Pseudomonas_E brassicacearum--4||s__Pseudomonas_E canadensis--1||s__Pseudomonas_E fluorescens_A--1||s__Pseudomonas_E fluorescens_K--1||s__Pseudomonas_E lutea--1||s__Pseudomonas_E mohnii--1||s__Pseudomonas_E sp000931465--3||s__Pseudomonas_E sp013386825--1||s__Pseudomonas_E sp017875955--8||s__Pseudomonas_P matsuisoli--1||s__RI-92 sp016125505--1||s__Rhizobium mesoamericanum--1||s__SSA4 sp016712375--2||s__Skermanella aerolata--12||s__Sphingomonas insulae--35||s__Sphingomonas yabuuchiae--1||s__Thiorhodovibrio sp000228725--1||s__VGEV01 sp016869175--1:evalue_avg=1.3423428963968946e-19:evalue_max=1.49e-17:evalue_min=1.19e-74:evalue_std=1.4142454083646826e-18:evalue_sum=1.490000615000553e-17:gapopen_avg=0.17117117117117117:gapopen_max=1.0:gapopen_min=0.0:gapopen_std=0.37836667818578207:gapopen_sum=19.0:gtdb_class_counter=c__Alphaproteobacteria--7:gtdb_domain_counter=d__Bacteria--7:gtdb_family_counter=f__Azospirillaceae--6||f__Rhodospirillaceae--1:gtdb_genus_counter=g__Skermanella--6||g__WOUV01--1:gtdb_order_counter=o__Azospirillales--6||o__Rhodospirillales--1:gtdb_phylum_counter=p__Proteobacteria--7:gtdb_species_counter=s__Skermanella aerolata--1||s__Skermanella mucosa--1||s__Skermanella pratensis--1||s__Skermanella rosea--1||s__Skermanella sp016653635--1||s__Skermanella stibiiresistens--1||s__WOUV01 sp009773045--1:heptad_counter=MCP-38H--190||MCP-44H--1:lbd_counter=:lca_tree=c__Alphaproteobacteria:length_avg=136.95495495495496:length_max=160.0:length_min=85.0:length_std=18.362703003339718:length_sum=15202.0:mismatch_avg=33.4054054054054:mismatch_max=59.0:mismatch_min=0.0:mismatch_std=15.234755944805572:mismatch_sum=3708.0:name=N771345:qcovhsp_avg=98.49729729729727:qcovhsp_max=100.0:qcovhsp_min=95.5:qcovhsp_std=1.1667717280412075:qcovhsp_sum=10933.199999999997:qend_avg=138.76576576576576:qend_max=162.0:qend_min=87.0:qend_std=18.571706219630762:qend_sum=15403.0:qstart_avg=2.9279279279279278:qstart_max=7.0:qstart_min=1.0:qstart_std=1.5592055769275683:qstart_sum=325.0:ref_name_counter=RS_GCF_000936425.1_protein.faa_NZ_AVFK01000016.1_100@PF00015_full_PFAM.370.532--15||RS_GCF_008843145.1_protein.faa_NZ_CP030265.1_156@PF00015_full_PFAM.367.538--57||RS_GCF_016653635.2_protein.faa_NZ_CP067420.1_229@PF00015_full_PFAM.369.539--1||RS_GCF_016765655.1_protein.faa_NZ_JAETGP010000023.1_67@PF00015_full_PFAM.367.539--16||RS_GCF_016806835.1_protein.faa_NZ_JAEUWT010000048.1_24@PF00015_full_PFAM.369.539--22:scovhsp_avg=80.67477477477473:scovhsp_max=95.1:scovhsp_min=52.5:scovhsp_std=11.016165546954317:scovhsp_sum=8954.899999999996:send_avg=148.7027027027027:send_max=160.0:send_min=85.0:send_std=15.255159839211835:send_sum=16506.0:sstart_avg=12.837837837837839:sstart_max=60.0:sstart_min=1.0:sstart_std=15.76390614983282:sstart_sum=1425.0])0.714:0.0145574[&&NHX:Sample_counter=rhizpot1--87||rhizpot2--11||rhizpot3--74||rhiztom1--10||rhiztom3--3:Type_counter=GTDB--7||capture--185:besthit_avg=75.56964285714285:besthit_max=100.0:besthit_min=49.0:besthit_std=10.757003495194384:besthit_sum=8463.8:bitscore_avg=165.45714285714283:bitscore_max=222.0:bitscore_min=74.3:bitscore_std=28.75774776695937:bitscore_sum=18531.199999999997:capture_class_counter=c__Actinomycetia--1||c__Alphaproteobacteria--79||c__Chloroflexia--1||c__Clostridia--2||c__Deinococci--3||c__Gammaproteobacteria--93||c__Halobacteria--1||c__Myxococcia--4||c__Vicinamibacteria--1:capture_domain_counter=d__Archaea--1||d__Bacteria--184:capture_family_counter=f__Acetobacteraceae--1||f__Anaeromyxobacteraceae--4||f__Azospirillaceae--13||f__Beijerinckiaceae--2||f__Burkholderiaceae--22||f__Caulobacteraceae--2||f__Cellulomonadaceae--1||f__Chromatiaceae--1||f__Deinococcaceae--3||f__Enterobacteriaceae--40||f__GCA-2731375--1||f__Halieaceae--1||f__Halomonadaceae--1||f__Lachnospiraceae--2||f__Magnetospirillaceae--13||f__Magnetovibrionaceae--2||f__Natrialbaceae--1||f__Pseudomonadaceae--26||f__Rhizobiaceae--5||f__Rhodocyclaceae--1||f__Roseiflexaceae--1||f__Sphingomonadaceae--38||f__UBA6429--1||f__UXAT02--2||f__Vicinamibacteraceae--1:capture_genus_counter=g__Acetatifactor--1||g__Achromobacter--1||g__Acidovorax_A--1||g__Anaeromyxobacter--4||g__Azonexus--1||g__Azospirillum--1||g__BOG-934--1||g__CAG-127--1||g__Caulobacter--1||g__Cellulomonas--1||g__Comamonas--1||g__Cupriavidus--13||g__Deinococcus--3||g__Duganella--3||g__Halioglobus--1||g__Haloterrigena--1||g__Herbaspirillum--1||g__Hoeflea--1||g__Hylemonella--1||g__JACMIM01--1||g__JADGBG01--2||g__Luteitalea--1||g__Methylobacterium--2||g__Mixta--17||g__Neorhizobium--2||g__Novosphingobium--1||g__Oceanospirillum--1||g__Oxalicibacterium--1||g__Pantoea--2||g__Pectobacterium--21||g__Phaeospirillum--13||g__Phenylobacterium--1||g__Pseudohoeflea--1||g__Pseudomonas_A--3||g__Pseudomonas_D--1||g__Pseudomonas_E--21||g__Pseudomonas_P--1||g__RI-92--1||g__Rhizobium--1||g__SSA4--2||g__Skermanella--12||g__Sphingomonas--37||g__Thiorhodovibrio--1||g__VGEV01--1:capture_order_counter=o__Acetobacterales--1||o__Actinomycetales--1||o__Azospirillales--13||o__Burkholderiales--23||o__Caulobacterales--2||o__Chloroflexales--1||o__Chromatiales--1||o__Deinococcales--3||o__Enterobacterales--40||o__GCA-2731375--1||o__Halobacteriales--1||o__Lachnospirales--2||o__Myxococcales--4||o__Pseudomonadales--28||o__Rhizobiales--7||o__Rhodospirillales--17||o__Sphingomonadales--38||o__UBA6429--1||o__Vicinamibacterales--1:capture_phylum_counter=p__Acidobacteriota--1||p__Actinobacteriota--1||p__Chloroflexota--1||p__Deinococcota--3||p__Firmicutes_A--2||p__Halobacteriota--1||p__Myxococcota--4||p__Proteobacteria--172:capture_species_counter=s__Acetatifactor sp900554205--1||s__Achromobacter spanius_D--1||s__Acidovorax_A sp002397315--1||s__Anaeromyxobacter dehalogenans--1||s__Anaeromyxobacter dehalogenans_B--3||s__Azonexus sp002345845--1||s__Azospirillum sp003115975--1||s__BOG-934 sp003164305--1||s__CAG-127 sp900321145--1||s__Caulobacter sp013181195--1||s__Cellulomonas sp009777345--1||s__Comamonas sp902706035--1||s__Cupriavidus metallidurans--1||s__Cupriavidus necator_C--1||s__Cupriavidus pauculus--11||s__Deinococcus actinosclerus--3||s__Duganella sp013376005--3||s__Halioglobus sp004745945--1||s__Haloterrigena turkmenica--1||s__Herbaspirillum hiltneri--1||s__Hoeflea sp902498795--1||s__Hylemonella gracilis_B--1||s__JACMIM01 sp014381165--1||s__JADGBG01 sp015231605--2||s__Luteitalea sp001464065--1||s__Methylobacterium sp009806555--1||s__Methylobacterium tarhaniae--1||s__Mixta tenebrionis--17||s__Neorhizobium huautlense--1||s__Neorhizobium sp900469445--1||s__Novosphingobium sp903923465--1||s__Oceanospirillum beijerinckii--1||s__Oxalicibacterium solurbis--1||s__Pantoea sp000468095--2||s__Pectobacterium polaris--21||s__Phaeospirillum marisnigri--2||s__Phaeospirillum sp903853455--11||s__Phenylobacterium sp001557235--1||s__Pseudohoeflea sp002709005--1||s__Pseudomonas_A stutzeri_T--3||s__Pseudomonas_D bauzanensis--1||s__Pseudomonas_E brassicacearum--4||s__Pseudomonas_E canadensis--1||s__Pseudomonas_E fluorescens_A--1||s__Pseudomonas_E fluorescens_K--1||s__Pseudomonas_E lutea--1||s__Pseudomonas_E mohnii--1||s__Pseudomonas_E sp000931465--3||s__Pseudomonas_E sp013386825--1||s__Pseudomonas_E sp017875955--8||s__Pseudomonas_P matsuisoli--1||s__RI-92 sp016125505--1||s__Rhizobium mesoamericanum--1||s__SSA4 sp016712375--2||s__Skermanella aerolata--12||s__Sphingomonas insulae--36||s__Sphingomonas yabuuchiae--1||s__Thiorhodovibrio sp000228725--1||s__VGEV01 sp016869175--1:evalue_avg=1.3303576919647795e-19:evalue_max=1.49e-17:evalue_min=1.19e-74:evalue_std=1.4079176567241677e-18:evalue_sum=1.490000615000553e-17:gapopen_avg=0.16964285714285715:gapopen_max=1.0:gapopen_min=0.0:gapopen_std=0.37700557639536925:gapopen_sum=19.0:gtdb_class_counter=c__Alphaproteobacteria--7:gtdb_domain_counter=d__Bacteria--7:gtdb_family_counter=f__Azospirillaceae--6||f__Rhodospirillaceae--1:gtdb_genus_counter=g__Skermanella--6||g__WOUV01--1:gtdb_order_counter=o__Azospirillales--6||o__Rhodospirillales--1:gtdb_phylum_counter=p__Proteobacteria--7:gtdb_species_counter=s__Skermanella aerolata--1||s__Skermanella mucosa--1||s__Skermanella pratensis--1||s__Skermanella rosea--1||s__Skermanella sp016653635--1||s__Skermanella stibiiresistens--1||s__WOUV01 sp009773045--1:heptad_counter=MCP-38H--191||MCP-44H--1:lbd_counter=:lca_tree=c__Alphaproteobacteria:length_avg=136.70535714285714:length_max=160.0:length_min=85.0:length_std=18.469667557677365:length_sum=15311.0:mismatch_avg=33.25:mismatch_max=59.0:mismatch_min=0.0:mismatch_std=15.254891402816073:mismatch_sum=3724.0:name=N771346:qcovhsp_avg=98.47946428571429:qcovhsp_max=100.0:qcovhsp_min=95.5:qcovhsp_std=1.1767368526287516:qcovhsp_sum=11029.7:qend_avg=138.53571428571428:qend_max=162.0:qend_min=87.0:qend_std=18.64747818683381:qend_sum=15516.0:qstart_avg=2.9464285714285716:qstart_max=7.0:qstart_min=1.0:qstart_std=1.5644662660328275:qstart_sum=330.0:ref_name_counter=RS_GCF_000936425.1_protein.faa_NZ_AVFK01000016.1_100@PF00015_full_PFAM.370.532--15||RS_GCF_008843145.1_protein.faa_NZ_CP030265.1_156@PF00015_full_PFAM.367.538--58||RS_GCF_016653635.2_protein.faa_NZ_CP067420.1_229@PF00015_full_PFAM.369.539--1||RS_GCF_016765655.1_protein.faa_NZ_JAETGP010000023.1_67@PF00015_full_PFAM.367.539--16||RS_GCF_016806835.1_protein.faa_NZ_JAEUWT010000048.1_24@PF00015_full_PFAM.369.539--22:scovhsp_avg=80.52321428571427:scovhsp_max=95.1:scovhsp_min=52.5:scovhsp_std=11.083109315431843:scovhsp_sum=9018.599999999999:send_avg=148.34821428571428:send_max=160.0:send_min=85.0:send_std=15.642809027152836:send_sum=16615.0:sstart_avg=12.732142857142858:sstart_max=60.0:sstart_min=1.0:sstart_std=15.732551978722071:sstart_sum=1426.0])0.276:0.00523719[&&NHX:Sample_counter=rhizpot1--87||rhizpot2--11||rhizpot3--75||rhiztom1--10||rhiztom3--3:Type_counter=GTDB--7||capture--186:besthit_avg=75.56964285714285:besthit_max=100.0:besthit_min=49.0:besthit_std=10.757003495194384:besthit_sum=8463.8:bitscore_avg=165.45714285714283:bitscore_max=222.0:bitscore_min=74.3:bitscore_std=28.75774776695937:bitscore_sum=18531.199999999997:capture_class_counter=c__Actinomycetia--1||c__Alphaproteobacteria--80||c__Chloroflexia--1||c__Clostridia--2||c__Deinococci--3||c__Gammaproteobacteria--93||c__Halobacteria--1||c__Myxococcia--4||c__Vicinamibacteria--1:capture_domain_counter=d__Archaea--1||d__Bacteria--185:capture_family_counter=f__Acetobacteraceae--1||f__Anaeromyxobacteraceae--4||f__Azospirillaceae--14||f__Beijerinckiaceae--2||f__Burkholderiaceae--22||f__Caulobacteraceae--2||f__Cellulomonadaceae--1||f__Chromatiaceae--1||f__Deinococcaceae--3||f__Enterobacteriaceae--40||f__GCA-2731375--1||f__Halieaceae--1||f__Halomonadaceae--1||f__Lachnospiraceae--2||f__Magnetospirillaceae--13||f__Magnetovibrionaceae--2||f__Natrialbaceae--1||f__Pseudomonadaceae--26||f__Rhizobiaceae--5||f__Rhodocyclaceae--1||f__Roseiflexaceae--1||f__Sphingomonadaceae--38||f__UBA6429--1||f__UXAT02--2||f__Vicinamibacteraceae--1:capture_genus_counter=g__Acetatifactor--1||g__Achromobacter--1||g__Acidovorax_A--1||g__Anaeromyxobacter--4||g__Azonexus--1||g__Azospirillum--1||g__BOG-934--1||g__CAG-127--1||g__Caulobacter--1||g__Cellulomonas--1||g__Comamonas--1||g__Cupriavidus--13||g__Deinococcus--3||g__Duganella--3||g__Halioglobus--1||g__Haloterrigena--1||g__Herbaspirillum--1||g__Hoeflea--1||g__Hylemonella--1||g__JACMIM01--1||g__JADGBG01--2||g__Luteitalea--1||g__Methylobacterium--2||g__Mixta--17||g__Neorhizobium--2||g__Novosphingobium--1||g__Oceanospirillum--1||g__Oxalicibacterium--1||g__Pantoea--2||g__Pectobacterium--21||g__Phaeospirillum--13||g__Phenylobacterium--1||g__Pseudohoeflea--1||g__Pseudomonas_A--3||g__Pseudomonas_D--1||g__Pseudomonas_E--21||g__Pseudomonas_P--1||g__RI-92--1||g__Rhizobium--1||g__SSA4--2||g__Skermanella--13||g__Sphingomonas--37||g__Thiorhodovibrio--1||g__VGEV01--1:capture_order_counter=o__Acetobacterales--1||o__Actinomycetales--1||o__Azospirillales--14||o__Burkholderiales--23||o__Caulobacterales--2||o__Chloroflexales--1||o__Chromatiales--1||o__Deinococcales--3||o__Enterobacterales--40||o__GCA-2731375--1||o__Halobacteriales--1||o__Lachnospirales--2||o__Myxococcales--4||o__Pseudomonadales--28||o__Rhizobiales--7||o__Rhodospirillales--17||o__Sphingomonadales--38||o__UBA6429--1||o__Vicinamibacterales--1:capture_phylum_counter=p__Acidobacteriota--1||p__Actinobacteriota--1||p__Chloroflexota--1||p__Deinococcota--3||p__Firmicutes_A--2||p__Halobacteriota--1||p__Myxococcota--4||p__Proteobacteria--173:capture_species_counter=s__Acetatifactor sp900554205--1||s__Achromobacter spanius_D--1||s__Acidovorax_A sp002397315--1||s__Anaeromyxobacter dehalogenans--1||s__Anaeromyxobacter dehalogenans_B--3||s__Azonexus sp002345845--1||s__Azospirillum sp003115975--1||s__BOG-934 sp003164305--1||s__CAG-127 sp900321145--1||s__Caulobacter sp013181195--1||s__Cellulomonas sp009777345--1||s__Comamonas sp902706035--1||s__Cupriavidus metallidurans--1||s__Cupriavidus necator_C--1||s__Cupriavidus pauculus--11||s__Deinococcus actinosclerus--3||s__Duganella sp013376005--3||s__Halioglobus sp004745945--1||s__Haloterrigena turkmenica--1||s__Herbaspirillum hiltneri--1||s__Hoeflea sp902498795--1||s__Hylemonella gracilis_B--1||s__JACMIM01 sp014381165--1||s__JADGBG01 sp015231605--2||s__Luteitalea sp001464065--1||s__Methylobacterium sp009806555--1||s__Methylobacterium tarhaniae--1||s__Mixta tenebrionis--17||s__Neorhizobium huautlense--1||s__Neorhizobium sp900469445--1||s__Novosphingobium sp903923465--1||s__Oceanospirillum beijerinckii--1||s__Oxalicibacterium solurbis--1||s__Pantoea sp000468095--2||s__Pectobacterium polaris--21||s__Phaeospirillum marisnigri--2||s__Phaeospirillum sp903853455--11||s__Phenylobacterium sp001557235--1||s__Pseudohoeflea sp002709005--1||s__Pseudomonas_A stutzeri_T--3||s__Pseudomonas_D bauzanensis--1||s__Pseudomonas_E brassicacearum--4||s__Pseudomonas_E canadensis--1||s__Pseudomonas_E fluorescens_A--1||s__Pseudomonas_E fluorescens_K--1||s__Pseudomonas_E lutea--1||s__Pseudomonas_E mohnii--1||s__Pseudomonas_E sp000931465--3||s__Pseudomonas_E sp013386825--1||s__Pseudomonas_E sp017875955--8||s__Pseudomonas_P matsuisoli--1||s__RI-92 sp016125505--1||s__Rhizobium mesoamericanum--1||s__SSA4 sp016712375--2||s__Skermanella aerolata--13||s__Sphingomonas insulae--36||s__Sphingomonas yabuuchiae--1||s__Thiorhodovibrio sp000228725--1||s__VGEV01 sp016869175--1:evalue_avg=1.3303576919647795e-19:evalue_max=1.49e-17:evalue_min=1.19e-74:evalue_std=1.4079176567241677e-18:evalue_sum=1.490000615000553e-17:gapopen_avg=0.16964285714285715:gapopen_max=1.0:gapopen_min=0.0:gapopen_std=0.37700557639536925:gapopen_sum=19.0:gtdb_class_counter=c__Alphaproteobacteria--7:gtdb_domain_counter=d__Bacteria--7:gtdb_family_counter=f__Azospirillaceae--6||f__Rhodospirillaceae--1:gtdb_genus_counter=g__Skermanella--6||g__WOUV01--1:gtdb_order_counter=o__Azospirillales--6||o__Rhodospirillales--1:gtdb_phylum_counter=p__Proteobacteria--7:gtdb_species_counter=s__Skermanella aerolata--1||s__Skermanella mucosa--1||s__Skermanella pratensis--1||s__Skermanella rosea--1||s__Skermanella sp016653635--1||s__Skermanella stibiiresistens--1||s__WOUV01 sp009773045--1:heptad_counter=MCP-38H--192||MCP-44H--1:lbd_counter=:lca_tree=c__Alphaproteobacteria:length_avg=136.70535714285714:length_max=160.0:length_min=85.0:length_std=18.469667557677365:length_sum=15311.0:mismatch_avg=33.25:mismatch_max=59.0:mismatch_min=0.0:mismatch_std=15.254891402816073:mismatch_sum=3724.0:name=N771347:qcovhsp_avg=98.47946428571427:qcovhsp_max=100.0:qcovhsp_min=95.5:qcovhsp_std=1.1767368526287518:qcovhsp_sum=11029.699999999999:qend_avg=138.53571428571428:qend_max=162.0:qend_min=87.0:qend_std=18.64747818683381:qend_sum=15516.0:qstart_avg=2.9464285714285716:qstart_max=7.0:qstart_min=1.0:qstart_std=1.5644662660328275:qstart_sum=330.0:ref_name_counter=RS_GCF_000936425.1_protein.faa_NZ_AVFK01000016.1_100@PF00015_full_PFAM.370.532--15||RS_GCF_008843145.1_protein.faa_NZ_CP030265.1_156@PF00015_full_PFAM.367.538--58||RS_GCF_016653635.2_protein.faa_NZ_CP067420.1_229@PF00015_full_PFAM.369.539--1||RS_GCF_016765655.1_protein.faa_NZ_JAETGP010000023.1_67@PF00015_full_PFAM.367.539--16||RS_GCF_016806835.1_protein.faa_NZ_JAEUWT010000048.1_24@PF00015_full_PFAM.369.539--22:scovhsp_avg=80.52321428571427:scovhsp_max=95.1:scovhsp_min=52.5:scovhsp_std=11.083109315431843:scovhsp_sum=9018.599999999999:send_avg=148.34821428571428:send_max=160.0:send_min=85.0:send_std=15.642809027152836:send_sum=16615.0:sstart_avg=12.732142857142858:sstart_max=60.0:sstart_min=1.0:sstart_std=15.732551978722071:sstart_sum=1426.0])0.864:0.028193[&&NHX:Sample_counter=rhizpot1--88||rhizpot2--11||rhizpot3--75||rhiztom1--10||rhiztom3--3:Type_counter=GTDB--9||capture--187:besthit_avg=75.56964285714285:besthit_max=100.0:besthit_min=49.0:besthit_std=10.757003495194384:besthit_sum=8463.8:bitscore_avg=165.45714285714283:bitscore_max=222.0:bitscore_min=74.3:bitscore_std=28.75774776695937:bitscore_sum=18531.199999999997:capture_class_counter=c__Actinomycetia--1||c__Alphaproteobacteria--81||c__Chloroflexia--1||c__Clostridia--2||c__Deinococci--3||c__Gammaproteobacteria--93||c__Halobacteria--1||c__Myxococcia--4||c__Vicinamibacteria--1:capture_domain_counter=d__Archaea--1||d__Bacteria--186:capture_family_counter=f__Acetobacteraceae--1||f__Anaeromyxobacteraceae--4||f__Azospirillaceae--14||f__Beijerinckiaceae--2||f__Burkholderiaceae--22||f__Caulobacteraceae--2||f__Cellulomonadaceae--1||f__Chromatiaceae--1||f__Deinococcaceae--3||f__Enterobacteriaceae--40||f__GCA-2731375--1||f__Halieaceae--1||f__Halomonadaceae--1||f__Lachnospiraceae--2||f__Magnetospirillaceae--13||f__Magnetovibrionaceae--2||f__Natrialbaceae--1||f__Pseudomonadaceae--26||f__Rhizobiaceae--5||f__Rhodocyclaceae--1||f__Roseiflexaceae--1||f__Sphingomonadaceae--39||f__UBA6429--1||f__UXAT02--2||f__Vicinamibacteraceae--1:capture_genus_counter=g__Acetatifactor--1||g__Achromobacter--1||g__Acidovorax_A--1||g__Anaeromyxobacter--4||g__Azonexus--1||g__Azospirillum--1||g__BOG-934--1||g__CAG-127--1||g__Caulobacter--1||g__Cellulomonas--1||g__Comamonas--1||g__Cupriavidus--13||g__Deinococcus--3||g__Duganella--3||g__Halioglobus--1||g__Haloterrigena--1||g__Herbaspirillum--1||g__Hoeflea--1||g__Hylemonella--1||g__JACMIM01--1||g__JADGBG01--2||g__Luteitalea--1||g__Methylobacterium--2||g__Mixta--17||g__Neorhizobium--2||g__Novosphingobium--1||g__Oceanospirillum--1||g__Oxalicibacterium--1||g__Pantoea--2||g__Pectobacterium--21||g__Phaeospirillum--13||g__Phenylobacterium--1||g__Pseudohoeflea--1||g__Pseudomonas_A--3||g__Pseudomonas_D--1||g__Pseudomonas_E--21||g__Pseudomonas_P--1||g__RI-92--1||g__Rhizobium--1||g__SSA4--2||g__Skermanella--13||g__Sphingomonas--38||g__Thiorhodovibrio--1||g__VGEV01--1:capture_order_counter=o__Acetobacterales--1||o__Actinomycetales--1||o__Azospirillales--14||o__Burkholderiales--23||o__Caulobacterales--2||o__Chloroflexales--1||o__Chromatiales--1||o__Deinococcales--3||o__Enterobacterales--40||o__GCA-2731375--1||o__Halobacteriales--1||o__Lachnospirales--2||o__Myxococcales--4||o__Pseudomonadales--28||o__Rhizobiales--7||o__Rhodospirillales--17||o__Sphingomonadales--39||o__UBA6429--1||o__Vicinamibacterales--1:capture_phylum_counter=p__Acidobacteriota--1||p__Actinobacteriota--1||p__Chloroflexota--1||p__Deinococcota--3||p__Firmicutes_A--2||p__Halobacteriota--1||p__Myxococcota--4||p__Proteobacteria--174:capture_species_counter=s__Acetatifactor sp900554205--1||s__Achromobacter spanius_D--1||s__Acidovorax_A sp002397315--1||s__Anaeromyxobacter dehalogenans--1||s__Anaeromyxobacter dehalogenans_B--3||s__Azonexus sp002345845--1||s__Azospirillum sp003115975--1||s__BOG-934 sp003164305--1||s__CAG-127 sp900321145--1||s__Caulobacter sp013181195--1||s__Cellulomonas sp009777345--1||s__Comamonas sp902706035--1||s__Cupriavidus metallidurans--1||s__Cupriavidus necator_C--1||s__Cupriavidus pauculus--11||s__Deinococcus actinosclerus--3||s__Duganella sp013376005--3||s__Halioglobus sp004745945--1||s__Haloterrigena turkmenica--1||s__Herbaspirillum hiltneri--1||s__Hoeflea sp902498795--1||s__Hylemonella gracilis_B--1||s__JACMIM01 sp014381165--1||s__JADGBG01 sp015231605--2||s__Luteitalea sp001464065--1||s__Methylobacterium sp009806555--1||s__Methylobacterium tarhaniae--1||s__Mixta tenebrionis--17||s__Neorhizobium huautlense--1||s__Neorhizobium sp900469445--1||s__Novosphingobium sp903923465--1||s__Oceanospirillum beijerinckii--1||s__Oxalicibacterium solurbis--1||s__Pantoea sp000468095--2||s__Pectobacterium polaris--21||s__Phaeospirillum marisnigri--2||s__Phaeospirillum sp903853455--11||s__Phenylobacterium sp001557235--1||s__Pseudohoeflea sp002709005--1||s__Pseudomonas_A stutzeri_T--3||s__Pseudomonas_D bauzanensis--1||s__Pseudomonas_E brassicacearum--4||s__Pseudomonas_E canadensis--1||s__Pseudomonas_E fluorescens_A--1||s__Pseudomonas_E fluorescens_K--1||s__Pseudomonas_E lutea--1||s__Pseudomonas_E mohnii--1||s__Pseudomonas_E sp000931465--3||s__Pseudomonas_E sp013386825--1||s__Pseudomonas_E sp017875955--8||s__Pseudomonas_P matsuisoli--1||s__RI-92 sp016125505--1||s__Rhizobium mesoamericanum--1||s__SSA4 sp016712375--2||s__Skermanella aerolata--13||s__Sphingomonas insulae--37||s__Sphingomonas yabuuchiae--1||s__Thiorhodovibrio sp000228725--1||s__VGEV01 sp016869175--1:evalue_avg=1.3303576919647795e-19:evalue_max=1.49e-17:evalue_min=1.19e-74:evalue_std=1.4079176567241677e-18:evalue_sum=1.490000615000553e-17:gapopen_avg=0.16964285714285715:gapopen_max=1.0:gapopen_min=0.0:gapopen_std=0.37700557639536925:gapopen_sum=19.0:gtdb_class_counter=c__Alphaproteobacteria--9:gtdb_domain_counter=d__Bacteria--9:gtdb_family_counter=f__Azospirillaceae--6||f__Pleomorphomonadaceae--2||f__Rhodospirillaceae--1:gtdb_genus_counter=g__Chthonobacter--1||g__Mongoliimonas--1||g__Skermanella--6||g__WOUV01--1:gtdb_order_counter=o__Azospirillales--6||o__Rhizobiales--2||o__Rhodospirillales--1:gtdb_phylum_counter=p__Proteobacteria--9:gtdb_species_counter=s__Chthonobacter albigriseus--1||s__Mongoliimonas terrestris--1||s__Skermanella aerolata--1||s__Skermanella mucosa--1||s__Skermanella pratensis--1||s__Skermanella rosea--1||s__Skermanella sp016653635--1||s__Skermanella stibiiresistens--1||s__WOUV01 sp009773045--1:heptad_counter=MCP-38H--195||MCP-44H--1:lbd_counter=:lca_tree=c__Alphaproteobacteria:length_avg=136.70535714285714:length_max=160.0:length_min=85.0:length_std=18.469667557677365:length_sum=15311.0:mismatch_avg=33.25:mismatch_max=59.0:mismatch_min=0.0:mismatch_std=15.254891402816073:mismatch_sum=3724.0:name=N771348:qcovhsp_avg=98.47946428571429:qcovhsp_max=100.0:qcovhsp_min=95.5:qcovhsp_std=1.1767368526287516:qcovhsp_sum=11029.7:qend_avg=138.53571428571428:qend_max=162.0:qend_min=87.0:qend_std=18.64747818683381:qend_sum=15516.0:qstart_avg=2.9464285714285716:qstart_max=7.0:qstart_min=1.0:qstart_std=1.5644662660328275:qstart_sum=330.0:ref_name_counter=RS_GCF_000936425.1_protein.faa_NZ_AVFK01000016.1_100@PF00015_full_PFAM.370.532--15||RS_GCF_008843145.1_protein.faa_NZ_CP030265.1_156@PF00015_full_PFAM.367.538--58||RS_GCF_016653635.2_protein.faa_NZ_CP067420.1_229@PF00015_full_PFAM.369.539--1||RS_GCF_016765655.1_protein.faa_NZ_JAETGP010000023.1_67@PF00015_full_PFAM.367.539--16||RS_GCF_016806835.1_protein.faa_NZ_JAEUWT010000048.1_24@PF00015_full_PFAM.369.539--22:scovhsp_avg=80.52321428571427:scovhsp_max=95.1:scovhsp_min=52.5:scovhsp_std=11.083109315431843:scovhsp_sum=9018.599999999999:send_avg=148.34821428571428:send_max=160.0:send_min=85.0:send_std=15.642809027152836:send_sum=16615.0:sstart_avg=12.732142857142858:sstart_max=60.0:sstart_min=1.0:sstart_std=15.732551978722071:sstart_sum=1426.0],((e2deab33-95ae-4f5d-86f6-9d96e2748ca0_4@MCPsignal.37.95:5e-09[&&NHX:Sample=rhizpot1:Type=capture:capture_class=c__Gammaproteobacteria:capture_domain=d__Bacteria:capture_family=f__Enterobacteriaceae:capture_genus=g__Pectobacterium:capture_order=o__Enterobacterales:capture_phylum=p__Proteobacteria:capture_species=s__Pectobacterium polaris:heptad=MCP-38H],(((((327b8ce1-274d-446d-8a9c-4189a47d862b_6@MCPsignal.433.491:5e-09[&&NHX:Sample=rhizpot3:Type=capture:capture_class=c__Gammaproteobacteria:capture_domain=d__Bacteria:capture_family=f__Pseudomonadaceae:capture_genus=g__Pseudomonas_E:capture_order=o__Pseudomonadales:capture_phylum=p__Proteobacteria:capture_species=s__Pseudomonas_E cremoricolorata_A:heptad=MCP-38H],373e4d4c-651a-4e71-b7de-3cdb9df42267_4@MCPsignal.171.234:0.0241639[&&NHX:Sample=rhizpot3:Type=capture:capture_class=c__Gammaproteobacteria:capture_domain=d__Bacteria:capture_family=f__Pseudomonadaceae:capture_genus=g__Pseudomonas_E:capture_order=o__Pseudomonadales:capture_phylum=p__Proteobacteria:capture_species=s__Pseudomonas_E fluorescens_A:heptad=MCP-38H])0:5e-09[&&NHX:Sample_counter=rhizpot3--2:Type_counter=capture--2:capture_class_counter=c__Gammaproteobacteria--2:capture_domain_counter=d__Bacteria--2:capture_family_counter=f__Pseudomonadaceae--2:capture_genus_counter=g__Pseudomonas_E--2:capture_order_counter=o__Pseudomonadales--2:capture_phylum_counter=p__Proteobacteria--2:capture_species_counter=s__Pseudomonas_E cremoricolorata_A--1||s__Pseudomonas_E fluorescens_A--1:gtdb_class_counter=:gtdb_domain_counter=:gtdb_family_counter=:gtdb_genus_counter=:gtdb_order_counter=:gtdb_phylum_counter=:gtdb_species_counter=:heptad_counter=MCP-38H--2:lbd_counter=:name=N771352:ref_name_counter=],7143ecd0-8121-4ab0-b849-689495835945_5@MCPsignal.333.389:5e-09[&&NHX:Sample=rhizpot1:Type=capture:besthit=91.1:bitscore=95.9:capture_class=c__Alphaproteobacteria:capture_domain=d__Bacteria:capture_family=f__Maricaulaceae:capture_genus=g__Oceanicaulis:capture_order=o__Caulobacterales:capture_phylum=p__Proteobacteria:capture_species=s__Oceanicaulis sp000152745:evalue=1.1e-27:gapopen=0.0:heptad=MCP-38H:length=56.0:mismatch=5.0:qcovhsp=100.0:qend=56.0:qstart=1.0:ref_name=GB_GCA_013204125.1_protein.faa_JABMOP010000055.1_5@PF00015_full_PFAM.609.692:scovhsp=67.5:send=79.0:sstart=24.0])0.686:0.0340432[&&NHX:Sample_counter=rhizpot1--1||rhizpot3--2:Type_counter=capture--3:besthit_avg=91.1:besthit_max=91.1:besthit_min=91.1:besthit_std=0:besthit_sum=91.1:bitscore_avg=95.9:bitscore_max=95.9:bitscore_min=95.9:bitscore_std=0:bitscore_sum=95.9:capture_class_counter=c__Alphaproteobacteria--1||c__Gammaproteobacteria--2:capture_domain_counter=d__Bacteria--3:capture_family_counter=f__Maricaulaceae--1||f__Pseudomonadaceae--2:capture_genus_counter=g__Oceanicaulis--1||g__Pseudomonas_E--2:capture_order_counter=o__Caulobacterales--1||o__Pseudomonadales--2:capture_phylum_counter=p__Proteobacteria--3:capture_species_counter=s__Oceanicaulis sp000152745--1||s__Pseudomonas_E cremoricolorata_A--1||s__Pseudomonas_E fluorescens_A--1:evalue_avg=1.1e-27:evalue_max=1.1e-27:evalue_min=1.1e-27:evalue_std=0:evalue_sum=1.1e-27:gapopen_avg=0.0:gapopen_max=0.0:gapopen_min=0.0:gapopen_std=0:gapopen_sum=0.0:gtdb_class_counter=:gtdb_domain_counter=:gtdb_family_counter=:gtdb_genus_counter=:gtdb_order_counter=:gtdb_phylum_counter=:gtdb_species_counter=:heptad_counter=MCP-38H--3:lbd_counter=:length_avg=56.0:length_max=56.0:length_min=56.0:length_std=0:length_sum=56.0:mismatch_avg=5.0:mismatch_max=5.0:mismatch_min=5.0:mismatch_std=0:mismatch_sum=5.0:name=N771354:qcovhsp_avg=100.0:qcovhsp_max=100.0:qcovhsp_min=100.0:qcovhsp_std=0:qcovhsp_sum=100.0:qend_avg=56.0:qend_max=56.0:qend_min=56.0:qend_std=0:qend_sum=56.0:qstart_avg=1.0:qstart_max=1.0:qstart_min=1.0:qstart_std=0:qstart_sum=1.0:ref_name_counter=GB_GCA_013204125.1_protein.faa_JABMOP010000055.1_5@PF00015_full_PFAM.609.692--1:scovhsp_avg=67.5:scovhsp_max=67.5:scovhsp_min=67.5:scovhsp_std=0:scovhsp_sum=67.5:send_avg=79.0:send_max=79.0:send_min=79.0:send_std=0:send_sum=79.0:sstart_avg=24.0:sstart_max=24.0:sstart_min=24.0:sstart_std=0:sstart_sum=24.0],((((cc8cc43c-4424-59d8-afcd-f062c4a783c2_1@MCPsignal.90.142:5e-09[&&NHX:Sample=rhizpot3:Type=capture:capture_class=c__Alphaproteobacteria:capture_domain=d__Bacteria:capture_family=f__Sphingomonadaceae:capture_genus=g__Sphingomonas:capture_order=o__Sphingomonadales:capture_phylum=p__Proteobacteria:capture_species=s__Sphingomonas insulae:heptad=MCP-38H],(RS_GCF_004564135.1_protein.faa_NZ_CP038255.1_2995@PF00015_full_PFAM.125.339:0.134805[&&NHX:Type=GTDB:gtdb_class=c__Alphaproteobacteria:gtdb_domain=d__Bacteria:gtdb_family=f__Terasakiellaceae:gtdb_genus=g__Terasakiella:gtdb_order=o__Rhodospirillales:gtdb_phylum=p__Proteobacteria:gtdb_species=s__Terasakiella sp004564135:heptad=MCP-44H:species=d__Bacteria_p__Proteobacteria_c__Alphaproteobacteria_o__Rhodospirillales_f__Terasakiellaceae_g__Terasakiella_s__Terasakiella sp004564135],(((RS_GCF_014641495.1_protein.faa_NZ_BMHV01000010.1_67@PF00015_full_PFAM.142.337:0.0753853[&&NHX:Type=GTDB:gtdb_class=c__Alphaproteobacteria:gtdb_domain=d__Bacteria:gtdb_family=f__Terasakiellaceae:gtdb_genus=g__Terasakiella:gtdb_order=o__Rhodospirillales:gtdb_phylum=p__Proteobacteria:gtdb_species=s__Terasakiella brassicae:heptad=MCP-44H:species=d__Bacteria_p__Proteobacteria_c__Alphaproteobacteria_o__Rhodospirillales_f__Terasakiellaceae_g__Terasakiella_s__Terasakiella brassicae],GB_GCA_013373265.1_protein.faa_JABXIC010000061.1_3@PF00015_full_PFAM.130.358:0.0971142[&&NHX:Type=GTDB:gtdb_class=c__Alphaproteobacteria:gtdb_domain=d__Bacteria:gtdb_family=f__Terasakiellaceae:gtdb_genus=g__Terasakiella:gtdb_order=o__Rhodospirillales:gtdb_phylum=p__Proteobacteria:gtdb_species=s__Terasakiella sp013373265:heptad=MCP-40H:species=d__Bacteria_p__Proteobacteria_c__Alphaproteobacteria_o__Rhodospirillales_f__Terasakiellaceae_g__Terasakiella_s__Terasakiella sp013373265])0.972:0.0502134[&&NHX:Sample_counter=:Type_counter=GTDB--2:capture_class_counter=:capture_domain_counter=:capture_family_counter=:capture_genus_counter=:capture_order_counter=:capture_phylum_counter=:capture_species_counter=:evoltype=D:gtdb_class_counter=c__Alphaproteobacteria--2:gtdb_domain_counter=d__Bacteria--2:gtdb_family_counter=f__Terasakiellaceae--2:gtdb_genus_counter=g__Terasakiella--2:gtdb_order_counter=o__Rhodospirillales--2:gtdb_phylum_counter=p__Proteobacteria--2:gtdb_species_counter=s__Terasakiella brassicae--1||s__Terasakiella sp013373265--1:heptad_counter=MCP-40H--1||MCP-44H--1:lbd_counter=:lca=d__Bacteria:lca_tree=g__Terasakiella:name=N771359:ref_name_counter=],(GB_GCA_013373205.1_protein.faa_JABXIG010000001.1_119@PF00015_full_PFAM.129.338:0.0509337[&&NHX:Type=GTDB:gtdb_class=c__Alphaproteobacteria:gtdb_domain=d__Bacteria:gtdb_family=f__Terasakiellaceae:gtdb_genus=g__Terasakiella:gtdb_order=o__Rhodospirillales:gtdb_phylum=p__Proteobacteria:gtdb_species=s__Terasakiella sp013373205:heptad=MCP-40H:species=d__Bacteria_p__Proteobacteria_c__Alphaproteobacteria_o__Rhodospirillales_f__Terasakiellaceae_g__Terasakiella_s__Terasakiella sp013373205],RS_GCF_000688235.1_protein.faa_NZ_JHYO01000001.1_89@PF00015_full_PFAM.131.339:0.0382481[&&NHX:Type=GTDB:gtdb_class=c__Alphaproteobacteria:gtdb_domain=d__Bacteria:gtdb_family=f__Terasakiellaceae:gtdb_genus=g__Terasakiella:gtdb_order=o__Rhodospirillales:gtdb_phylum=p__Proteobacteria:gtdb_species=s__Terasakiella pusilla:heptad=MCP-44H:species=d__Bacteria_p__Proteobacteria_c__Alphaproteobacteria_o__Rhodospirillales_f__Terasakiellaceae_g__Terasakiella_s__Terasakiella pusilla])0.811:0.015476[&&NHX:Sample_counter=:Type_counter=GTDB--2:capture_class_counter=:capture_domain_counter=:capture_family_counter=:capture_genus_counter=:capture_order_counter=:capture_phylum_counter=:capture_species_counter=:evoltype=D:gtdb_class_counter=c__Alphaproteobacteria--2:gtdb_domain_counter=d__Bacteria--2:gtdb_family_counter=f__Terasakiellaceae--2:gtdb_genus_counter=g__Terasakiella--2:gtdb_order_counter=o__Rhodospirillales--2:gtdb_phylum_counter=p__Proteobacteria--2:gtdb_species_counter=s__Terasakiella pusilla--1||s__Terasakiella sp013373205--1:heptad_counter=MCP-40H--1||MCP-44H--1:lbd_counter=:lca=d__Bacteria:lca_tree=g__Terasakiella:name=N771362:ref_name_counter=])0.38:0.0136136[&&NHX:Sample_counter=:Type_counter=GTDB--4:capture_class_counter=:capture_domain_counter=:capture_family_counter=:capture_genus_counter=:capture_order_counter=:capture_phylum_counter=:capture_species_counter=:evoltype=D:gtdb_class_counter=c__Alphaproteobacteria--4:gtdb_domain_counter=d__Bacteria--4:gtdb_family_counter=f__Terasakiellaceae--4:gtdb_genus_counter=g__Terasakiella--4:gtdb_order_counter=o__Rhodospirillales--4:gtdb_phylum_counter=p__Proteobacteria--4:gtdb_species_counter=s__Terasakiella brassicae--1||s__Terasakiella pusilla--1||s__Terasakiella sp013373205--1||s__Terasakiella sp013373265--1:heptad_counter=MCP-40H--2||MCP-44H--2:lbd_counter=:lca=d__Bacteria:lca_tree=g__Terasakiella:name=N771363:ref_name_counter=],(RS_GCF_004564135.1_protein.faa_NZ_CP038255.1_2994@PF00015_full_PFAM.14.359:0.115628[&&NHX:Type=GTDB:gtdb_class=c__Alphaproteobacteria:gtdb_domain=d__Bacteria:gtdb_family=f__Terasakiellaceae:gtdb_genus=g__Terasakiella:gtdb_order=o__Rhodospirillales:gtdb_phylum=p__Proteobacteria:gtdb_species=s__Terasakiella sp004564135:heptad=MCP-40H:species=d__Bacteria_p__Proteobacteria_c__Alphaproteobacteria_o__Rhodospirillales_f__Terasakiellaceae_g__Terasakiella_s__Terasakiella sp004564135],RS_GCF_900093605.1_protein.faa_NZ_FLYE01000034.1_165@PF00015_full_PFAM.13.358:0.0528397[&&NHX:Type=GTDB:gtdb_class=c__Alphaproteobacteria:gtdb_domain=d__Bacteria:gtdb_family=f__Terasakiellaceae:gtdb_genus=g__Terasakiella:gtdb_order=o__Rhodospirillales:gtdb_phylum=p__Proteobacteria:gtdb_species=s__Terasakiella magnetica_A:heptad=MCP-40H:species=d__Bacteria_p__Proteobacteria_c__Alphaproteobacteria_o__Rhodospirillales_f__Terasakiellaceae_g__Terasakiella_s__Terasakiella magnetica_A])0.573:0.0188675[&&NHX:Sample_counter=:Type_counter=GTDB--2:capture_class_counter=:capture_domain_counter=:capture_family_counter=:capture_genus_counter=:capture_order_counter=:capture_phylum_counter=:capture_species_counter=:evoltype=D:gtdb_class_counter=c__Alphaproteobacteria--2:gtdb_domain_counter=d__Bacteria--2:gtdb_family_counter=f__Terasakiellaceae--2:gtdb_genus_counter=g__Terasakiella--2:gtdb_order_counter=o__Rhodospirillales--2:gtdb_phylum_counter=p__Proteobacteria--2:gtdb_species_counter=s__Terasakiella magnetica_A--1||s__Terasakiella sp004564135--1:heptad_counter=MCP-40H--2:lbd_counter=:lca=d__Bacteria:lca_tree=g__Terasakiella:name=N771366:ref_name_counter=])0.866:0.140906[&&NHX:Sample_counter=:Type_counter=GTDB--6:capture_class_counter=:capture_domain_counter=:capture_family_counter=:capture_genus_counter=:capture_order_counter=:capture_phylum_counter=:capture_species_counter=:evoltype=D:gtdb_class_counter=c__Alphaproteobacteria--6:gtdb_domain_counter=d__Bacteria--6:gtdb_family_counter=f__Terasakiellaceae--6:gtdb_genus_counter=g__Terasakiella--6:gtdb_order_counter=o__Rhodospirillales--6:gtdb_phylum_counter=p__Proteobacteria--6:gtdb_species_counter=s__Terasakiella brassicae--1||s__Terasakiella magnetica_A--1||s__Terasakiella pusilla--1||s__Terasakiella sp004564135--1||s__Terasakiella sp013373205--1||s__Terasakiella sp013373265--1:heptad_counter=MCP-40H--4||MCP-44H--2:lbd_counter=:lca=d__Bacteria:lca_tree=g__Terasakiella:name=N771367:ref_name_counter=])0.962:0.50081[&&NHX:Sample_counter=:Type_counter=GTDB--7:capture_class_counter=:capture_domain_counter=:capture_family_counter=:capture_genus_counter=:capture_order_counter=:capture_phylum_counter=:capture_species_counter=:evoltype=D:gtdb_class_counter=c__Alphaproteobacteria--7:gtdb_domain_counter=d__Bacteria--7:gtdb_family_counter=f__Terasakiellaceae--7:gtdb_genus_counter=g__Terasakiella--7:gtdb_order_counter=o__Rhodospirillales--7:gtdb_phylum_counter=p__Proteobacteria--7:gtdb_species_counter=s__Terasakiella brassicae--1||s__Terasakiella magnetica_A--1||s__Terasakiella pusilla--1||s__Terasakiella sp004564135--2||s__Terasakiella sp013373205--1||s__Terasakiella sp013373265--1:heptad_counter=MCP-40H--4||MCP-44H--3:lbd_counter=:lca=d__Bacteria:lca_tree=g__Terasakiella:name=N771368:ref_name_counter=])0.87:0.223807[&&NHX:Sample_counter=rhizpot3--1:Type_counter=GTDB--7||capture--1:capture_class_counter=c__Alphaproteobacteria--1:capture_domain_counter=d__Bacteria--1:capture_family_counter=f__Sphingomonadaceae--1:capture_genus_counter=g__Sphingomonas--1:capture_order_counter=o__Sphingomonadales--1:capture_phylum_counter=p__Proteobacteria--1:capture_species_counter=s__Sphingomonas insulae--1:gtdb_class_counter=c__Alphaproteobacteria--7:gtdb_domain_counter=d__Bacteria--7:gtdb_family_counter=f__Terasakiellaceae--7:gtdb_genus_counter=g__Terasakiella--7:gtdb_order_counter=o__Rhodospirillales--7:gtdb_phylum_counter=p__Proteobacteria--7:gtdb_species_counter=s__Terasakiella brassicae--1||s__Terasakiella magnetica_A--1||s__Terasakiella pusilla--1||s__Terasakiella sp004564135--2||s__Terasakiella sp013373205--1||s__Terasakiella sp013373265--1:heptad_counter=MCP-38H--1||MCP-40H--4||MCP-44H--3:lbd_counter=:lca_tree=g__Terasakiella:name=N771369:ref_name_counter=],5cc2d007-579a-4fb0-9d69-970a5d9a49e5_1@MCPsignal.21.83:5e-09[&&NHX:Sample=rhizpot1:Type=capture:capture_class=c__Alphaproteobacteria:capture_domain=d__Bacteria:capture_family=f__Sphingomonadaceae:capture_genus=g__Sphingomonas:capture_order=o__Sphingomonadales:capture_phylum=p__Proteobacteria:capture_species=s__Sphingomonas insulae:heptad=MCP-38H])0.778:0.0357958[&&NHX:Sample_counter=rhizpot1--1||rhizpot3--1:Type_counter=GTDB--7||capture--2:capture_class_counter=c__Alphaproteobacteria--2:capture_domain_counter=d__Bacteria--2:capture_family_counter=f__Sphingomonadaceae--2:capture_genus_counter=g__Sphingomonas--2:capture_order_counter=o__Sphingomonadales--2:capture_phylum_counter=p__Proteobacteria--2:capture_species_counter=s__Sphingomonas insulae--2:gtdb_class_counter=c__Alphaproteobacteria--7:gtdb_domain_counter=d__Bacteria--7:gtdb_family_counter=f__Terasakiellaceae--7:gtdb_genus_counter=g__Terasakiella--7:gtdb_order_counter=o__Rhodospirillales--7:gtdb_phylum_counter=p__Proteobacteria--7:gtdb_species_counter=s__Terasakiella brassicae--1||s__Terasakiella magnetica_A--1||s__Terasakiella pusilla--1||s__Terasakiella sp004564135--2||s__Terasakiella sp013373205--1||s__Terasakiella sp013373265--1:heptad_counter=MCP-38H--2||MCP-40H--4||MCP-44H--3:lbd_counter=:lca_tree=g__Terasakiella:name=N771371:ref_name_counter=],(fd140735-f377-41cb-b157-93bbabdbbc59_3@MCPsignal.391.453:5e-09[&&NHX:Sample=rhizpot3:Type=capture:capture_class=c__Myxococcia:capture_domain=d__Bacteria:capture_family=f__Anaeromyxobacteraceae:capture_genus=g__Anaeromyxobacter:capture_order=o__Myxococcales:capture_phylum=p__Myxococcota:capture_species=s__Anaeromyxobacter dehalogenans_B:heptad=MCP-38H],f9a63500-ec6c-426a-80f4-a11fc3cec81d_2@MCPsignal.80.144:5e-09[&&NHX:Sample=rhiztom3:Type=capture:capture_class=c__Myxococcia:capture_domain=d__Bacteria:capture_family=f__Anaeromyxobacteraceae:capture_genus=g__Anaeromyxobacter:capture_order=o__Myxococcales:capture_phylum=p__Myxococcota:capture_species=s__Anaeromyxobacter dehalogenans_B:heptad=MCP-38H])0.72:0.0291466[&&NHX:Sample_counter=rhizpot3--1||rhiztom3--1:Type_counter=capture--2:capture_class_counter=c__Myxococcia--2:capture_domain_counter=d__Bacteria--2:capture_family_counter=f__Anaeromyxobacteraceae--2:capture_genus_counter=g__Anaeromyxobacter--2:capture_order_counter=o__Myxococcales--2:capture_phylum_counter=p__Myxococcota--2:capture_species_counter=s__Anaeromyxobacter dehalogenans_B--2:gtdb_class_counter=:gtdb_domain_counter=:gtdb_family_counter=:gtdb_genus_counter=:gtdb_order_counter=:gtdb_phylum_counter=:gtdb_species_counter=:heptad_counter=MCP-38H--2:lbd_counter=:name=N771374:ref_name_counter=])0.215:0.102195[&&NHX:Sample_counter=rhizpot1--1||rhizpot3--2||rhiztom3--1:Type_counter=GTDB--7||capture--4:capture_class_counter=c__Alphaproteobacteria--2||c__Myxococcia--2:capture_domain_counter=d__Bacteria--4:capture_family_counter=f__Anaeromyxobacteraceae--2||f__Sphingomonadaceae--2:capture_genus_counter=g__Anaeromyxobacter--2||g__Sphingomonas--2:capture_order_counter=o__Myxococcales--2||o__Sphingomonadales--2:capture_phylum_counter=p__Myxococcota--2||p__Proteobacteria--2:capture_species_counter=s__Anaeromyxobacter dehalogenans_B--2||s__Sphingomonas insulae--2:gtdb_class_counter=c__Alphaproteobacteria--7:gtdb_domain_counter=d__Bacteria--7:gtdb_family_counter=f__Terasakiellaceae--7:gtdb_genus_counter=g__Terasakiella--7:gtdb_order_counter=o__Rhodospirillales--7:gtdb_phylum_counter=p__Proteobacteria--7:gtdb_species_counter=s__Terasakiella brassicae--1||s__Terasakiella magnetica_A--1||s__Terasakiella pusilla--1||s__Terasakiella sp004564135--2||s__Terasakiella sp013373205--1||s__Terasakiella sp013373265--1:heptad_counter=MCP-38H--4||MCP-40H--4||MCP-44H--3:lbd_counter=:lca_tree=g__Terasakiella:name=N771375:ref_name_counter=],(RS_GCF_002077175.1_protein.faa_NZ_CP014943.1_3328@PF00015_full_PFAM.199.393:0.730952[&&NHX:Type=GTDB:gtdb_class=c__Gammaproteobacteria:gtdb_domain=d__Bacteria:gtdb_family=f__Alteromonadaceae:gtdb_genus=g__Cognaticolwellia:gtdb_order=o__Enterobacterales:gtdb_phylum=p__Proteobacteria:gtdb_species=s__Cognaticolwellia sp002077175:heptad=MCP-40H:species=d__Bacteria_p__Proteobacteria_c__Gammaproteobacteria_o__Enterobacterales_f__Alteromonadaceae_g__Cognaticolwellia_s__Cognaticolwellia sp002077175],13905c44-e100-47c7-b917-cda0f2ff3e85_4@MCPsignal.154.196:5e-09[&&NHX:Sample=rhizpot1:Type=capture:capture_class=c__Gammaproteobacteria:capture_domain=d__Bacteria:capture_family=f__Pseudomonadaceae:capture_genus=g__Pseudomonas_E:capture_order=o__Pseudomonadales:capture_phylum=p__Proteobacteria:capture_species=s__Pseudomonas_E sp014270125:heptad=MCP-38H])0.931:0.336836[&&NHX:Sample_counter=rhizpot1--1:Type_counter=GTDB--1||capture--1:capture_class_counter=c__Gammaproteobacteria--1:capture_domain_counter=d__Bacteria--1:capture_family_counter=f__Pseudomonadaceae--1:capture_genus_counter=g__Pseudomonas_E--1:capture_order_counter=o__Pseudomonadales--1:capture_phylum_counter=p__Proteobacteria--1:capture_species_counter=s__Pseudomonas_E sp014270125--1:gtdb_class_counter=c__Gammaproteobacteria--1:gtdb_domain_counter=d__Bacteria--1:gtdb_family_counter=f__Alteromonadaceae--1:gtdb_genus_counter=g__Cognaticolwellia--1:gtdb_order_counter=o__Enterobacterales--1:gtdb_phylum_counter=p__Proteobacteria--1:gtdb_species_counter=s__Cognaticolwellia sp002077175--1:heptad_counter=MCP-38H--1||MCP-40H--1:lbd_counter=:lca_tree=s__Cognaticolwellia sp002077175:name=N771378:ref_name_counter=])0.933:0.297016[&&NHX:Sample_counter=rhizpot1--2||rhizpot3--2||rhiztom3--1:Type_counter=GTDB--8||capture--5:capture_class_counter=c__Alphaproteobacteria--2||c__Gammaproteobacteria--1||c__Myxococcia--2:capture_domain_counter=d__Bacteria--5:capture_family_counter=f__Anaeromyxobacteraceae--2||f__Pseudomonadaceae--1||f__Sphingomonadaceae--2:capture_genus_counter=g__Anaeromyxobacter--2||g__Pseudomonas_E--1||g__Sphingomonas--2:capture_order_counter=o__Myxococcales--2||o__Pseudomonadales--1||o__Sphingomonadales--2:capture_phylum_counter=p__Myxococcota--2||p__Proteobacteria--3:capture_species_counter=s__Anaeromyxobacter dehalogenans_B--2||s__Pseudomonas_E sp014270125--1||s__Sphingomonas insulae--2:gtdb_class_counter=c__Alphaproteobacteria--7||c__Gammaproteobacteria--1:gtdb_domain_counter=d__Bacteria--8:gtdb_family_counter=f__Alteromonadaceae--1||f__Terasakiellaceae--7:gtdb_genus_counter=g__Cognaticolwellia--1||g__Terasakiella--7:gtdb_order_counter=o__Enterobacterales--1||o__Rhodospirillales--7:gtdb_phylum_counter=p__Proteobacteria--8:gtdb_species_counter=s__Cognaticolwellia sp002077175--1||s__Terasakiella brassicae--1||s__Terasakiella magnetica_A--1||s__Terasakiella pusilla--1||s__Terasakiella sp004564135--2||s__Terasakiella sp013373205--1||s__Terasakiella sp013373265--1:heptad_counter=MCP-38H--5||MCP-40H--5||MCP-44H--3:lbd_counter=:lca_tree=p__Proteobacteria:name=N771379:ref_name_counter=])0.782:0.103532[&&NHX:Sample_counter=rhizpot1--3||rhizpot3--4||rhiztom3--1:Type_counter=GTDB--8||capture--8:besthit_avg=91.1:besthit_max=91.1:besthit_min=91.1:besthit_std=0:besthit_sum=91.1:bitscore_avg=95.9:bitscore_max=95.9:bitscore_min=95.9:bitscore_std=0:bitscore_sum=95.9:capture_class_counter=c__Alphaproteobacteria--3||c__Gammaproteobacteria--3||c__Myxococcia--2:capture_domain_counter=d__Bacteria--8:capture_family_counter=f__Anaeromyxobacteraceae--2||f__Maricaulaceae--1||f__Pseudomonadaceae--3||f__Sphingomonadaceae--2:capture_genus_counter=g__Anaeromyxobacter--2||g__Oceanicaulis--1||g__Pseudomonas_E--3||g__Sphingomonas--2:capture_order_counter=o__Caulobacterales--1||o__Myxococcales--2||o__Pseudomonadales--3||o__Sphingomonadales--2:capture_phylum_counter=p__Myxococcota--2||p__Proteobacteria--6:capture_species_counter=s__Anaeromyxobacter dehalogenans_B--2||s__Oceanicaulis sp000152745--1||s__Pseudomonas_E cremoricolorata_A--1||s__Pseudomonas_E fluorescens_A--1||s__Pseudomonas_E sp014270125--1||s__Sphingomonas insulae--2:evalue_avg=1.1e-27:evalue_max=1.1e-27:evalue_min=1.1e-27:evalue_std=0:evalue_sum=1.1e-27:gapopen_avg=0.0:gapopen_max=0.0:gapopen_min=0.0:gapopen_std=0:gapopen_sum=0.0:gtdb_class_counter=c__Alphaproteobacteria--7||c__Gammaproteobacteria--1:gtdb_domain_counter=d__Bacteria--8:gtdb_family_counter=f__Alteromonadaceae--1||f__Terasakiellaceae--7:gtdb_genus_counter=g__Cognaticolwellia--1||g__Terasakiella--7:gtdb_order_counter=o__Enterobacterales--1||o__Rhodospirillales--7:gtdb_phylum_counter=p__Proteobacteria--8:gtdb_species_counter=s__Cognaticolwellia sp002077175--1||s__Terasakiella brassicae--1||s__Terasakiella magnetica_A--1||s__Terasakiella pusilla--1||s__Terasakiella sp004564135--2||s__Terasakiella sp013373205--1||s__Terasakiella sp013373265--1:heptad_counter=MCP-38H--8||MCP-40H--5||MCP-44H--3:lbd_counter=:lca_tree=p__Proteobacteria:length_avg=56.0:length_max=56.0:length_min=56.0:length_std=0:length_sum=56.0:mismatch_avg=5.0:mismatch_max=5.0:mismatch_min=5.0:mismatch_std=0:mismatch_sum=5.0:name=N771380:qcovhsp_avg=100.0:qcovhsp_max=100.0:qcovhsp_min=100.0:qcovhsp_std=0:qcovhsp_sum=100.0:qend_avg=56.0:qend_max=56.0:qend_min=56.0:qend_std=0:qend_sum=56.0:qstart_avg=1.0:qstart_max=1.0:qstart_min=1.0:qstart_std=0:qstart_sum=1.0:ref_name_counter=GB_GCA_013204125.1_protein.faa_JABMOP010000055.1_5@PF00015_full_PFAM.609.692--1:scovhsp_avg=67.5:scovhsp_max=67.5:scovhsp_min=67.5:scovhsp_std=0:scovhsp_sum=67.5:send_avg=79.0:send_max=79.0:send_min=79.0:send_std=0:send_sum=79.0:sstart_avg=24.0:sstart_max=24.0:sstart_min=24.0:sstart_std=0:sstart_sum=24.0],54be867d-39cc-4d8a-9877-a38698fd8985_1@MCPsignal.119.201:0.0558606[&&NHX:Sample=rhizpot1:Type=capture:capture_class=c__Gammaproteobacteria:capture_domain=d__Bacteria:capture_family=f__Enterobacteriaceae:capture_genus=g__Pectobacterium:capture_order=o__Enterobacterales:capture_phylum=p__Proteobacteria:capture_species=s__Pectobacterium polaris:heptad=MCP-38H])0.549:0.0272702[&&NHX:Sample_counter=rhizpot1--4||rhizpot3--4||rhiztom3--1:Type_counter=GTDB--8||capture--9:besthit_avg=91.1:besthit_max=91.1:besthit_min=91.1:besthit_std=0:besthit_sum=91.1:bitscore_avg=95.9:bitscore_max=95.9:bitscore_min=95.9:bitscore_std=0:bitscore_sum=95.9:capture_class_counter=c__Alphaproteobacteria--3||c__Gammaproteobacteria--4||c__Myxococcia--2:capture_domain_counter=d__Bacteria--9:capture_family_counter=f__Anaeromyxobacteraceae--2||f__Enterobacteriaceae--1||f__Maricaulaceae--1||f__Pseudomonadaceae--3||f__Sphingomonadaceae--2:capture_genus_counter=g__Anaeromyxobacter--2||g__Oceanicaulis--1||g__Pectobacterium--1||g__Pseudomonas_E--3||g__Sphingomonas--2:capture_order_counter=o__Caulobacterales--1||o__Enterobacterales--1||o__Myxococcales--2||o__Pseudomonadales--3||o__Sphingomonadales--2:capture_phylum_counter=p__Myxococcota--2||p__Proteobacteria--7:capture_species_counter=s__Anaeromyxobacter dehalogenans_B--2||s__Oceanicaulis sp000152745--1||s__Pectobacterium polaris--1||s__Pseudomonas_E cremoricolorata_A--1||s__Pseudomonas_E fluorescens_A--1||s__Pseudomonas_E sp014270125--1||s__Sphingomonas insulae--2:evalue_avg=1.1e-27:evalue_max=1.1e-27:evalue_min=1.1e-27:evalue_std=0:evalue_sum=1.1e-27:gapopen_avg=0.0:gapopen_max=0.0:gapopen_min=0.0:gapopen_std=0:gapopen_sum=0.0:gtdb_class_counter=c__Alphaproteobacteria--7||c__Gammaproteobacteria--1:gtdb_domain_counter=d__Bacteria--8:gtdb_family_counter=f__Alteromonadaceae--1||f__Terasakiellaceae--7:gtdb_genus_counter=g__Cognaticolwellia--1||g__Terasakiella--7:gtdb_order_counter=o__Enterobacterales--1||o__Rhodospirillales--7:gtdb_phylum_counter=p__Proteobacteria--8:gtdb_species_counter=s__Cognaticolwellia sp002077175--1||s__Terasakiella brassicae--1||s__Terasakiella magnetica_A--1||s__Terasakiella pusilla--1||s__Terasakiella sp004564135--2||s__Terasakiella sp013373205--1||s__Terasakiella sp013373265--1:heptad_counter=MCP-38H--9||MCP-40H--5||MCP-44H--3:lbd_counter=:lca_tree=p__Proteobacteria:length_avg=56.0:length_max=56.0:length_min=56.0:length_std=0:length_sum=56.0:mismatch_avg=5.0:mismatch_max=5.0:mismatch_min=5.0:mismatch_std=0:mismatch_sum=5.0:name=N771382:qcovhsp_avg=100.0:qcovhsp_max=100.0:qcovhsp_min=100.0:qcovhsp_std=0:qcovhsp_sum=100.0:qend_avg=56.0:qend_max=56.0:qend_min=56.0:qend_std=0:qend_sum=56.0:qstart_avg=1.0:qstart_max=1.0:qstart_min=1.0:qstart_std=0:qstart_sum=1.0:ref_name_counter=GB_GCA_013204125.1_protein.faa_JABMOP010000055.1_5@PF00015_full_PFAM.609.692--1:scovhsp_avg=67.5:scovhsp_max=67.5:scovhsp_min=67.5:scovhsp_std=0:scovhsp_sum=67.5:send_avg=79.0:send_max=79.0:send_min=79.0:send_std=0:send_sum=79.0:sstart_avg=24.0:sstart_max=24.0:sstart_min=24.0:sstart_std=0:sstart_sum=24.0],(12753dbb-46cc-5990-93c1-f9e61cbea920_2@MCPsignal.340.406:0.0319353[&&NHX:Sample=rhizpot2:Type=capture:capture_class=c__Gammaproteobacteria:capture_domain=d__Bacteria:capture_family=f__Enterobacteriaceae:capture_genus=g__Pectobacterium:capture_order=o__Enterobacterales:capture_phylum=p__Proteobacteria:capture_species=s__Pectobacterium polaris:heptad=MCP-38H],((GB_GCA_002428885.1_protein.faa_DIYE01000130.1_7@PF00015_full_PFAM.377.658:0.130111[&&NHX:Type=GTDB:gtdb_class=c__Alphaproteobacteria:gtdb_domain=d__Bacteria:gtdb_family=f__Sneathiellaceae:gtdb_genus=g__Sneathiella:gtdb_order=o__Sneathiellales:gtdb_phylum=p__Proteobacteria:gtdb_species=s__Sneathiella sp002428885:heptad=MCP-38H:species=d__Bacteria_p__Proteobacteria_c__Alphaproteobacteria_o__Sneathiellales_f__Sneathiellaceae_g__Sneathiella_s__Sneathiella sp002428885],(GB_GCA_017643685.1_protein.faa_JAEPMY010000012.1_41@PF00015_full_PFAM.388.662:0.0900908[&&NHX:Type=GTDB:gtdb_class=c__Alphaproteobacteria:gtdb_domain=d__Bacteria:gtdb_family=f__Sneathiellaceae:gtdb_genus=g__Sneathiella:gtdb_order=o__Sneathiellales:gtdb_phylum=p__Proteobacteria:gtdb_species=s__Sneathiella sp017643685:heptad=MCP-38H:species=d__Bacteria_p__Proteobacteria_c__Alphaproteobacteria_o__Sneathiellales_f__Sneathiellaceae_g__Sneathiella_s__Sneathiella sp017643685],RS_GCF_015143595.1_protein.faa_NZ_WYEU01000001.1_794@PF00015_full_PFAM.487.670:0.031855[&&NHX:Type=GTDB:gtdb_class=c__Alphaproteobacteria:gtdb_domain=d__Bacteria:gtdb_family=f__Sneathiellaceae:gtdb_genus=g__Sneathiella:gtdb_order=o__Sneathiellales:gtdb_phylum=p__Proteobacteria:gtdb_species=s__Sneathiella sp015143595:heptad=MCP-38H:species=d__Bacteria_p__Proteobacteria_c__Alphaproteobacteria_o__Sneathiellales_f__Sneathiellaceae_g__Sneathiella_s__Sneathiella sp015143595])0.956:0.0998501[&&NHX:Sample_counter=:Type_counter=GTDB--2:capture_class_counter=:capture_domain_counter=:capture_family_counter=:capture_genus_counter=:capture_order_counter=:capture_phylum_counter=:capture_species_counter=:evoltype=D:gtdb_class_counter=c__Alphaproteobacteria--2:gtdb_domain_counter=d__Bacteria--2:gtdb_family_counter=f__Sneathiellaceae--2:gtdb_genus_counter=g__Sneathiella--2:gtdb_order_counter=o__Sneathiellales--2:gtdb_phylum_counter=p__Proteobacteria--2:gtdb_species_counter=s__Sneathiella sp015143595--1||s__Sneathiella sp017643685--1:heptad_counter=MCP-38H--2:lbd_counter=:lca=d__Bacteria:lca_tree=g__Sneathiella:name=N771387:ref_name_counter=])0.974:0.220258[&&NHX:Sample_counter=:Type_counter=GTDB--3:capture_class_counter=:capture_domain_counter=:capture_family_counter=:capture_genus_counter=:capture_order_counter=:capture_phylum_counter=:capture_species_counter=:evoltype=D:gtdb_class_counter=c__Alphaproteobacteria--3:gtdb_domain_counter=d__Bacteria--3:gtdb_family_counter=f__Sneathiellaceae--3:gtdb_genus_counter=g__Sneathiella--3:gtdb_order_counter=o__Sneathiellales--3:gtdb_phylum_counter=p__Proteobacteria--3:gtdb_species_counter=s__Sneathiella sp002428885--1||s__Sneathiella sp015143595--1||s__Sneathiella sp017643685--1:heptad_counter=MCP-38H--3:lbd_counter=:lca=d__Bacteria:lca_tree=g__Sneathiella:name=N771388:ref_name_counter=],(GB_GCA_003232175.1_protein.faa_QILX01000250.1_8@PF00015_full_PFAM.251.354:0.12521[&&NHX:Type=GTDB:gtdb_class=c__Alphaproteobacteria:gtdb_domain=d__Bacteria:gtdb_family=f__SZUA-8:gtdb_genus=g__SZUA-8:gtdb_order=o__Rhizobiales:gtdb_phylum=p__Proteobacteria:gtdb_species=s__SZUA-8 sp003232175:heptad=MCP-38H:species=d__Bacteria_p__Proteobacteria_c__Alphaproteobacteria_o__Rhizobiales_f__SZUA-8_g__SZUA-8_s__SZUA-8 sp003232175],GB_GCA_002632265.1_protein.faa_NQOV01000007.1_51@PF00015_full_PFAM.402.578:0.557139[&&NHX:Type=GTDB:gtdb_class=c__Alphaproteobacteria:gtdb_domain=d__Bacteria:gtdb_family=f__MC1:gtdb_genus=g__MC1:gtdb_order=o__MC1:gtdb_phylum=p__Proteobacteria:gtdb_species=s__MC1 sp002632265:heptad=MCP-38H:species=d__Bacteria_p__Proteobacteria_c__Alphaproteobacteria_o__MC1_f__MC1_g__MC1_s__MC1 sp002632265])0.945:0.293969[&&NHX:Sample_counter=:Type_counter=GTDB--2:capture_class_counter=:capture_domain_counter=:capture_family_counter=:capture_genus_counter=:capture_order_counter=:capture_phylum_counter=:capture_species_counter=:evoltype=D:gtdb_class_counter=c__Alphaproteobacteria--2:gtdb_domain_counter=d__Bacteria--2:gtdb_family_counter=f__MC1--1||f__SZUA-8--1:gtdb_genus_counter=g__MC1--1||g__SZUA-8--1:gtdb_order_counter=o__MC1--1||o__Rhizobiales--1:gtdb_phylum_counter=p__Proteobacteria--2:gtdb_species_counter=s__MC1 sp002632265--1||s__SZUA-8 sp003232175--1:heptad_counter=MCP-38H--2:lbd_counter=:lca=d__Bacteria:lca_tree=c__Alphaproteobacteria:name=N771391:ref_name_counter=])0.841:0.0867251[&&NHX:Sample_counter=:Type_counter=GTDB--5:capture_class_counter=:capture_domain_counter=:capture_family_counter=:capture_genus_counter=:capture_order_counter=:capture_phylum_counter=:capture_species_counter=:evoltype=D:gtdb_class_counter=c__Alphaproteobacteria--5:gtdb_domain_counter=d__Bacteria--5:gtdb_family_counter=f__MC1--1||f__SZUA-8--1||f__Sneathiellaceae--3:gtdb_genus_counter=g__MC1--1||g__SZUA-8--1||g__Sneathiella--3:gtdb_order_counter=o__MC1--1||o__Rhizobiales--1||o__Sneathiellales--3:gtdb_phylum_counter=p__Proteobacteria--5:gtdb_species_counter=s__MC1 sp002632265--1||s__SZUA-8 sp003232175--1||s__Sneathiella sp002428885--1||s__Sneathiella sp015143595--1||s__Sneathiella sp017643685--1:heptad_counter=MCP-38H--5:lbd_counter=:lca=d__Bacteria:lca_tree=c__Alphaproteobacteria:name=N771392:ref_name_counter=])0.897:0.0957293[&&NHX:Sample_counter=rhizpot2--1:Type_counter=GTDB--5||capture--1:capture_class_counter=c__Gammaproteobacteria--1:capture_domain_counter=d__Bacteria--1:capture_family_counter=f__Enterobacteriaceae--1:capture_genus_counter=g__Pectobacterium--1:capture_order_counter=o__Enterobacterales--1:capture_phylum_counter=p__Proteobacteria--1:capture_species_counter=s__Pectobacterium polaris--1:gtdb_class_counter=c__Alphaproteobacteria--5:gtdb_domain_counter=d__Bacteria--5:gtdb_family_counter=f__MC1--1||f__SZUA-8--1||f__Sneathiellaceae--3:gtdb_genus_counter=g__MC1--1||g__SZUA-8--1||g__Sneathiella--3:gtdb_order_counter=o__MC1--1||o__Rhizobiales--1||o__Sneathiellales--3:gtdb_phylum_counter=p__Proteobacteria--5:gtdb_species_counter=s__MC1 sp002632265--1||s__SZUA-8 sp003232175--1||s__Sneathiella sp002428885--1||s__Sneathiella sp015143595--1||s__Sneathiella sp017643685--1:heptad_counter=MCP-38H--6:lbd_counter=:lca_tree=c__Alphaproteobacteria:name=N771393:ref_name_counter=])0.823:0.0638108[&&NHX:Sample_counter=rhizpot1--4||rhizpot2--1||rhizpot3--4||rhiztom3--1:Type_counter=GTDB--13||capture--10:besthit_avg=91.1:besthit_max=91.1:besthit_min=91.1:besthit_std=0:besthit_sum=91.1:bitscore_avg=95.9:bitscore_max=95.9:bitscore_min=95.9:bitscore_std=0:bitscore_sum=95.9:capture_class_counter=c__Alphaproteobacteria--3||c__Gammaproteobacteria--5||c__Myxococcia--2:capture_domain_counter=d__Bacteria--10:capture_family_counter=f__Anaeromyxobacteraceae--2||f__Enterobacteriaceae--2||f__Maricaulaceae--1||f__Pseudomonadaceae--3||f__Sphingomonadaceae--2:capture_genus_counter=g__Anaeromyxobacter--2||g__Oceanicaulis--1||g__Pectobacterium--2||g__Pseudomonas_E--3||g__Sphingomonas--2:capture_order_counter=o__Caulobacterales--1||o__Enterobacterales--2||o__Myxococcales--2||o__Pseudomonadales--3||o__Sphingomonadales--2:capture_phylum_counter=p__Myxococcota--2||p__Proteobacteria--8:capture_species_counter=s__Anaeromyxobacter dehalogenans_B--2||s__Oceanicaulis sp000152745--1||s__Pectobacterium polaris--2||s__Pseudomonas_E cremoricolorata_A--1||s__Pseudomonas_E fluorescens_A--1||s__Pseudomonas_E sp014270125--1||s__Sphingomonas insulae--2:evalue_avg=1.1e-27:evalue_max=1.1e-27:evalue_min=1.1e-27:evalue_std=0:evalue_sum=1.1e-27:gapopen_avg=0.0:gapopen_max=0.0:gapopen_min=0.0:gapopen_std=0:gapopen_sum=0.0:gtdb_class_counter=c__Alphaproteobacteria--12||c__Gammaproteobacteria--1:gtdb_domain_counter=d__Bacteria--13:gtdb_family_counter=f__Alteromonadaceae--1||f__MC1--1||f__SZUA-8--1||f__Sneathiellaceae--3||f__Terasakiellaceae--7:gtdb_genus_counter=g__Cognaticolwellia--1||g__MC1--1||g__SZUA-8--1||g__Sneathiella--3||g__Terasakiella--7:gtdb_order_counter=o__Enterobacterales--1||o__MC1--1||o__Rhizobiales--1||o__Rhodospirillales--7||o__Sneathiellales--3:gtdb_phylum_counter=p__Proteobacteria--13:gtdb_species_counter=s__Cognaticolwellia sp002077175--1||s__MC1 sp002632265--1||s__SZUA-8 sp003232175--1||s__Sneathiella sp002428885--1||s__Sneathiella sp015143595--1||s__Sneathiella sp017643685--1||s__Terasakiella brassicae--1||s__Terasakiella magnetica_A--1||s__Terasakiella pusilla--1||s__Terasakiella sp004564135--2||s__Terasakiella sp013373205--1||s__Terasakiella sp013373265--1:heptad_counter=MCP-38H--15||MCP-40H--5||MCP-44H--3:lbd_counter=:lca_tree=c__Alphaproteobacteria:length_avg=56.0:length_max=56.0:length_min=56.0:length_std=0:length_sum=56.0:mismatch_avg=5.0:mismatch_max=5.0:mismatch_min=5.0:mismatch_std=0:mismatch_sum=5.0:name=N771394:qcovhsp_avg=100.0:qcovhsp_max=100.0:qcovhsp_min=100.0:qcovhsp_std=0:qcovhsp_sum=100.0:qend_avg=56.0:qend_max=56.0:qend_min=56.0:qend_std=0:qend_sum=56.0:qstart_avg=1.0:qstart_max=1.0:qstart_min=1.0:qstart_std=0:qstart_sum=1.0:ref_name_counter=GB_GCA_013204125.1_protein.faa_JABMOP010000055.1_5@PF00015_full_PFAM.609.692--1:scovhsp_avg=67.5:scovhsp_max=67.5:scovhsp_min=67.5:scovhsp_std=0:scovhsp_sum=67.5:send_avg=79.0:send_max=79.0:send_min=79.0:send_std=0:send_sum=79.0:sstart_avg=24.0:sstart_max=24.0:sstart_min=24.0:sstart_std=0:sstart_sum=24.0])0.78:0.0209129[&&NHX:Sample_counter=rhizpot1--5||rhizpot2--1||rhizpot3--4||rhiztom3--1:Type_counter=GTDB--13||capture--11:besthit_avg=91.1:besthit_max=91.1:besthit_min=91.1:besthit_std=0:besthit_sum=91.1:bitscore_avg=95.9:bitscore_max=95.9:bitscore_min=95.9:bitscore_std=0:bitscore_sum=95.9:capture_class_counter=c__Alphaproteobacteria--3||c__Gammaproteobacteria--6||c__Myxococcia--2:capture_domain_counter=d__Bacteria--11:capture_family_counter=f__Anaeromyxobacteraceae--2||f__Enterobacteriaceae--3||f__Maricaulaceae--1||f__Pseudomonadaceae--3||f__Sphingomonadaceae--2:capture_genus_counter=g__Anaeromyxobacter--2||g__Oceanicaulis--1||g__Pectobacterium--3||g__Pseudomonas_E--3||g__Sphingomonas--2:capture_order_counter=o__Caulobacterales--1||o__Enterobacterales--3||o__Myxococcales--2||o__Pseudomonadales--3||o__Sphingomonadales--2:capture_phylum_counter=p__Myxococcota--2||p__Proteobacteria--9:capture_species_counter=s__Anaeromyxobacter dehalogenans_B--2||s__Oceanicaulis sp000152745--1||s__Pectobacterium polaris--3||s__Pseudomonas_E cremoricolorata_A--1||s__Pseudomonas_E fluorescens_A--1||s__Pseudomonas_E sp014270125--1||s__Sphingomonas insulae--2:evalue_avg=1.1e-27:evalue_max=1.1e-27:evalue_min=1.1e-27:evalue_std=0:evalue_sum=1.1e-27:gapopen_avg=0.0:gapopen_max=0.0:gapopen_min=0.0:gapopen_std=0:gapopen_sum=0.0:gtdb_class_counter=c__Alphaproteobacteria--12||c__Gammaproteobacteria--1:gtdb_domain_counter=d__Bacteria--13:gtdb_family_counter=f__Alteromonadaceae--1||f__MC1--1||f__SZUA-8--1||f__Sneathiellaceae--3||f__Terasakiellaceae--7:gtdb_genus_counter=g__Cognaticolwellia--1||g__MC1--1||g__SZUA-8--1||g__Sneathiella--3||g__Terasakiella--7:gtdb_order_counter=o__Enterobacterales--1||o__MC1--1||o__Rhizobiales--1||o__Rhodospirillales--7||o__Sneathiellales--3:gtdb_phylum_counter=p__Proteobacteria--13:gtdb_species_counter=s__Cognaticolwellia sp002077175--1||s__MC1 sp002632265--1||s__SZUA-8 sp003232175--1||s__Sneathiella sp002428885--1||s__Sneathiella sp015143595--1||s__Sneathiella sp017643685--1||s__Terasakiella brassicae--1||s__Terasakiella magnetica_A--1||s__Terasakiella pusilla--1||s__Terasakiella sp004564135--2||s__Terasakiella sp013373205--1||s__Terasakiella sp013373265--1:heptad_counter=MCP-38H--16||MCP-40H--5||MCP-44H--3:lbd_counter=:lca_tree=c__Alphaproteobacteria:length_avg=56.0:length_max=56.0:length_min=56.0:length_std=0:length_sum=56.0:mismatch_avg=5.0:mismatch_max=5.0:mismatch_min=5.0:mismatch_std=0:mismatch_sum=5.0:name=N771395:qcovhsp_avg=100.0:qcovhsp_max=100.0:qcovhsp_min=100.0:qcovhsp_std=0:qcovhsp_sum=100.0:qend_avg=56.0:qend_max=56.0:qend_min=56.0:qend_std=0:qend_sum=56.0:qstart_avg=1.0:qstart_max=1.0:qstart_min=1.0:qstart_std=0:qstart_sum=1.0:ref_name_counter=GB_GCA_013204125.1_protein.faa_JABMOP010000055.1_5@PF00015_full_PFAM.609.692--1:scovhsp_avg=67.5:scovhsp_max=67.5:scovhsp_min=67.5:scovhsp_std=0:scovhsp_sum=67.5:send_avg=79.0:send_max=79.0:send_min=79.0:send_std=0:send_sum=79.0:sstart_avg=24.0:sstart_max=24.0:sstart_min=24.0:sstart_std=0:sstart_sum=24.0],(((25795870-4a43-5b5a-9b61-a30416332224_1@MCPsignal.332.398:0.0134436[&&NHX:Sample=rhizpot3:Type=capture:capture_class=c__Alphaproteobacteria:capture_domain=d__Bacteria:capture_family=f__Sphingomonadaceae:capture_genus=g__Sphingomonas:capture_order=o__Sphingomonadales:capture_phylum=p__Proteobacteria:capture_species=s__Sphingomonas sp001423765:heptad=MCP-38H],(6f6c741c-7564-4b5e-b6a5-1995907cf58b_3@MCPsignal.59.114:0.0339872[&&NHX:Sample=rhizpot3:Type=capture:capture_class=c__Alphaproteobacteria:capture_domain=d__Bacteria:capture_family=f__Caulobacteraceae:capture_genus=g__Caulobacter:capture_order=o__Caulobacterales:capture_phylum=p__Proteobacteria:capture_species=s__Caulobacter vibrioides_C:heptad=MCP-38H],5ad3f658-3175-4798-8f8d-fb85297fda05_5@MCPsignal.297.379:0.00600368[&&NHX:Sample=rhizpot1:Type=capture:capture_class=c__Gammaproteobacteria:capture_domain=d__Bacteria:capture_family=f__Enterobacteriaceae:capture_genus=g__Pectobacterium:capture_order=o__Enterobacterales:capture_phylum=p__Proteobacteria:capture_species=s__Pectobacterium polaris:heptad=MCP-38H])0:5e-09[&&NHX:Sample_counter=rhizpot1--1||rhizpot3--1:Type_counter=capture--2:capture_class_counter=c__Alphaproteobacteria--1||c__Gammaproteobacteria--1:capture_domain_counter=d__Bacteria--2:capture_family_counter=f__Caulobacteraceae--1||f__Enterobacteriaceae--1:capture_genus_counter=g__Caulobacter--1||g__Pectobacterium--1:capture_order_counter=o__Caulobacterales--1||o__Enterobacterales--1:capture_phylum_counter=p__Proteobacteria--2:capture_species_counter=s__Caulobacter vibrioides_C--1||s__Pectobacterium polaris--1:gtdb_class_counter=:gtdb_domain_counter=:gtdb_family_counter=:gtdb_genus_counter=:gtdb_order_counter=:gtdb_phylum_counter=:gtdb_species_counter=:heptad_counter=MCP-38H--2:lbd_counter=:name=N771399:ref_name_counter=])0.657:0.00543097[&&NHX:Sample_counter=rhizpot1--1||rhizpot3--2:Type_counter=capture--3:capture_class_counter=c__Alphaproteobacteria--2||c__Gammaproteobacteria--1:capture_domain_counter=d__Bacteria--3:capture_family_counter=f__Caulobacteraceae--1||f__Enterobacteriaceae--1||f__Sphingomonadaceae--1:capture_genus_counter=g__Caulobacter--1||g__Pectobacterium--1||g__Sphingomonas--1:capture_order_counter=o__Caulobacterales--1||o__Enterobacterales--1||o__Sphingomonadales--1:capture_phylum_counter=p__Proteobacteria--3:capture_species_counter=s__Caulobacter vibrioides_C--1||s__Pectobacterium polaris--1||s__Sphingomonas sp001423765--1:gtdb_class_counter=:gtdb_domain_counter=:gtdb_family_counter=:gtdb_genus_counter=:gtdb_order_counter=:gtdb_phylum_counter=:gtdb_species_counter=:heptad_counter=MCP-38H--3:lbd_counter=:name=N771400:ref_name_counter=],((((e8093aaa-c003-4629-8055-64e15431e95c_5@MCPsignal.210.307:0.0148363[&&NHX:Sample=rhizpot3:Type=capture:capture_class=c__Gammaproteobacteria:capture_domain=d__Bacteria:capture_family=f__Enterobacteriaceae:capture_genus=g__Mixta:capture_order=o__Enterobacterales:capture_phylum=p__Proteobacteria:capture_species=s__Mixta tenebrionis:heptad=MCP-38H],ad88bce9-5ffd-4b44-bf91-4ec7fc19be89_4@MCPsignal.25.113:5e-09[&&NHX:Sample=rhizpot1:Type=capture:besthit=94.0:bitscore=141.0:capture_class=c__Gammaproteobacteria:capture_domain=d__Bacteria:capture_family=f__Rhodanobacteraceae:capture_genus=g__Luteibacter:capture_order=o__Xanthomonadales:capture_phylum=p__Proteobacteria:capture_species=s__Luteibacter yeojuensis_B:evalue=4.58e-44:gapopen=0.0:heptad=MCP-38H:length=84.0:mismatch=5.0:qcovhsp=95.5:qend=84.0:qstart=1.0:ref_name=RS_GCF_000936425.1_protein.faa_NZ_AVFK01000016.1_100@PF00015_full_PFAM.370.532:scovhsp=51.9:send=96.0:sstart=13.0])0.761:0.0120772[&&NHX:Sample_counter=rhizpot1--1||rhizpot3--1:Type_counter=capture--2:besthit_avg=94.0:besthit_max=94.0:besthit_min=94.0:besthit_std=0:besthit_sum=94.0:bitscore_avg=141.0:bitscore_max=141.0:bitscore_min=141.0:bitscore_std=0:bitscore_sum=141.0:capture_class_counter=c__Gammaproteobacteria--2:capture_domain_counter=d__Bacteria--2:capture_family_counter=f__Enterobacteriaceae--1||f__Rhodanobacteraceae--1:capture_genus_counter=g__Luteibacter--1||g__Mixta--1:capture_order_counter=o__Enterobacterales--1||o__Xanthomonadales--1:capture_phylum_counter=p__Proteobacteria--2:capture_species_counter=s__Luteibacter yeojuensis_B--1||s__Mixta tenebrionis--1:evalue_avg=4.58e-44:evalue_max=4.58e-44:evalue_min=4.58e-44:evalue_std=0:evalue_sum=4.58e-44:gapopen_avg=0.0:gapopen_max=0.0:gapopen_min=0.0:gapopen_std=0:gapopen_sum=0.0:gtdb_class_counter=:gtdb_domain_counter=:gtdb_family_counter=:gtdb_genus_counter=:gtdb_order_counter=:gtdb_phylum_counter=:gtdb_species_counter=:heptad_counter=MCP-38H--2:lbd_counter=:length_avg=84.0:length_max=84.0:length_min=84.0:length_std=0:length_sum=84.0:mismatch_avg=5.0:mismatch_max=5.0:mismatch_min=5.0:mismatch_std=0:mismatch_sum=5.0:name=N771403:qcovhsp_avg=95.5:qcovhsp_max=95.5:qcovhsp_min=95.5:qcovhsp_std=0:qcovhsp_sum=95.5:qend_avg=84.0:qend_max=84.0:qend_min=84.0:qend_std=0:qend_sum=84.0:qstart_avg=1.0:qstart_max=1.0:qstart_min=1.0:qstart_std=0:qstart_sum=1.0:ref_name_counter=RS_GCF_000936425.1_protein.faa_NZ_AVFK01000016.1_100@PF00015_full_PFAM.370.532--1:scovhsp_avg=51.9:scovhsp_max=51.9:scovhsp_min=51.9:scovhsp_std=0:scovhsp_sum=51.9:send_avg=96.0:send_max=96.0:send_min=96.0:send_std=0:send_sum=96.0:sstart_avg=13.0:sstart_max=13.0:sstart_min=13.0:sstart_std=0:sstart_sum=13.0],76359713-9c53-463e-971a-a7694b4c6d80_1@MCPsignal.1095.1202:0.0776335[&&NHX:Sample=rhizpot1:Type=capture:capture_class=c__Gammaproteobacteria:capture_domain=d__Bacteria:capture_family=f__Enterobacteriaceae:capture_genus=g__Pectobacterium:capture_order=o__Enterobacterales:capture_phylum=p__Proteobacteria:capture_species=s__Pectobacterium polaris:heptad=MCP-38H])0.79:0.0240906[&&NHX:Sample_counter=rhizpot1--2||rhizpot3--1:Type_counter=capture--3:besthit_avg=94.0:besthit_max=94.0:besthit_min=94.0:besthit_std=0:besthit_sum=94.0:bitscore_avg=141.0:bitscore_max=141.0:bitscore_min=141.0:bitscore_std=0:bitscore_sum=141.0:capture_class_counter=c__Gammaproteobacteria--3:capture_domain_counter=d__Bacteria--3:capture_family_counter=f__Enterobacteriaceae--2||f__Rhodanobacteraceae--1:capture_genus_counter=g__Luteibacter--1||g__Mixta--1||g__Pectobacterium--1:capture_order_counter=o__Enterobacterales--2||o__Xanthomonadales--1:capture_phylum_counter=p__Proteobacteria--3:capture_species_counter=s__Luteibacter yeojuensis_B--1||s__Mixta tenebrionis--1||s__Pectobacterium polaris--1:evalue_avg=4.58e-44:evalue_max=4.58e-44:evalue_min=4.58e-44:evalue_std=0:evalue_sum=4.58e-44:gapopen_avg=0.0:gapopen_max=0.0:gapopen_min=0.0:gapopen_std=0:gapopen_sum=0.0:gtdb_class_counter=:gtdb_domain_counter=:gtdb_family_counter=:gtdb_genus_counter=:gtdb_order_counter=:gtdb_phylum_counter=:gtdb_species_counter=:heptad_counter=MCP-38H--3:lbd_counter=:length_avg=84.0:length_max=84.0:length_min=84.0:length_std=0:length_sum=84.0:mismatch_avg=5.0:mismatch_max=5.0:mismatch_min=5.0:mismatch_std=0:mismatch_sum=5.0:name=N771405:qcovhsp_avg=95.5:qcovhsp_max=95.5:qcovhsp_min=95.5:qcovhsp_std=0:qcovhsp_sum=95.5:qend_avg=84.0:qend_max=84.0:qend_min=84.0:qend_std=0:qend_sum=84.0:qstart_avg=1.0:qstart_max=1.0:qstart_min=1.0:qstart_std=0:qstart_sum=1.0:ref_name_counter=RS_GCF_000936425.1_protein.faa_NZ_AVFK01000016.1_100@PF00015_full_PFAM.370.532--1:scovhsp_avg=51.9:scovhsp_max=51.9:scovhsp_min=51.9:scovhsp_std=0:scovhsp_sum=51.9:send_avg=96.0:send_max=96.0:send_min=96.0:send_std=0:send_sum=96.0:sstart_avg=13.0:sstart_max=13.0:sstart_min=13.0:sstart_std=0:sstart_sum=13.0],(((((7d65e943-bda7-57b4-bf06-8ec90173a38c_2@MCPsignal.260.393:0.487041[&&NHX:Sample=rhiztom3:Type=capture:besthit=56.5:bitscore=117.0:capture_class=c__Alphaproteobacteria:capture_domain=d__Bacteria:capture_family=f__Magnetospirillaceae:capture_genus=g__Phaeospirillum:capture_order=o__Rhodospirillales:capture_phylum=p__Proteobacteria:capture_species=s__Phaeospirillum sp903853455:evalue=5.74e-34:gapopen=0.0:heptad=MCP-38H:length=131.0:mismatch=57.0:qcovhsp=98.5:qend=131.0:qstart=1.0:ref_name=GB_GCA_017308135.1_protein.faa_JAFKFM010000015.1_49@PF00015_full_PFAM.504.673:scovhsp=77.5:send=160.0:sstart=30.0],(b346a9c1-0663-419e-8f50-37301ac2b49b_5@MCPsignal.105.160:5e-09[&&NHX:Sample=rhizpot1:Type=capture:capture_class=c__Gammaproteobacteria:capture_domain=d__Bacteria:capture_family=f__Rhodanobacteraceae:capture_genus=g__Luteibacter:capture_order=o__Xanthomonadales:capture_phylum=p__Proteobacteria:capture_species=s__Luteibacter yeojuensis_B:heptad=MCP-38H],0caee6ee-aa87-43b4-b058-b29ddda5f22a_5@MCPsignal.363.435:5e-09[&&NHX:Sample=rhizpot1:Type=capture:capture_class=c__Gammaproteobacteria:capture_domain=d__Bacteria:capture_family=f__Pseudomonadaceae:capture_genus=g__Pseudomonas_E:capture_order=o__Pseudomonadales:capture_phylum=p__Proteobacteria:capture_species=s__Pseudomonas_E fluorescens_AM:heptad=MCP-38H])0.228:5e-09[&&NHX:Sample_counter=rhizpot1--2:Type_counter=capture--2:capture_class_counter=c__Gammaproteobacteria--2:capture_domain_counter=d__Bacteria--2:capture_family_counter=f__Pseudomonadaceae--1||f__Rhodanobacteraceae--1:capture_genus_counter=g__Luteibacter--1||g__Pseudomonas_E--1:capture_order_counter=o__Pseudomonadales--1||o__Xanthomonadales--1:capture_phylum_counter=p__Proteobacteria--2:capture_species_counter=s__Luteibacter yeojuensis_B--1||s__Pseudomonas_E fluorescens_AM--1:gtdb_class_counter=:gtdb_domain_counter=:gtdb_family_counter=:gtdb_genus_counter=:gtdb_order_counter=:gtdb_phylum_counter=:gtdb_species_counter=:heptad_counter=MCP-38H--2:lbd_counter=:name=N771409:ref_name_counter=])0.521:0.0148971[&&NHX:Sample_counter=rhizpot1--2||rhiztom3--1:Type_counter=capture--3:besthit_avg=56.5:besthit_max=56.5:besthit_min=56.5:besthit_std=0:besthit_sum=56.5:bitscore_avg=117.0:bitscore_max=117.0:bitscore_min=117.0:bitscore_std=0:bitscore_sum=117.0:capture_class_counter=c__Alphaproteobacteria--1||c__Gammaproteobacteria--2:capture_domain_counter=d__Bacteria--3:capture_family_counter=f__Magnetospirillaceae--1||f__Pseudomonadaceae--1||f__Rhodanobacteraceae--1:capture_genus_counter=g__Luteibacter--1||g__Phaeospirillum--1||g__Pseudomonas_E--1:capture_order_counter=o__Pseudomonadales--1||o__Rhodospirillales--1||o__Xanthomonadales--1:capture_phylum_counter=p__Proteobacteria--3:capture_species_counter=s__Luteibacter yeojuensis_B--1||s__Phaeospirillum sp903853455--1||s__Pseudomonas_E fluorescens_AM--1:evalue_avg=5.74e-34:evalue_max=5.74e-34:evalue_min=5.74e-34:evalue_std=0:evalue_sum=5.74e-34:gapopen_avg=0.0:gapopen_max=0.0:gapopen_min=0.0:gapopen_std=0:gapopen_sum=0.0:gtdb_class_counter=:gtdb_domain_counter=:gtdb_family_counter=:gtdb_genus_counter=:gtdb_order_counter=:gtdb_phylum_counter=:gtdb_species_counter=:heptad_counter=MCP-38H--3:lbd_counter=:length_avg=131.0:length_max=131.0:length_min=131.0:length_std=0:length_sum=131.0:mismatch_avg=57.0:mismatch_max=57.0:mismatch_min=57.0:mismatch_std=0:mismatch_sum=57.0:name=N771410:qcovhsp_avg=98.5:qcovhsp_max=98.5:qcovhsp_min=98.5:qcovhsp_std=0:qcovhsp_sum=98.5:qend_avg=131.0:qend_max=131.0:qend_min=131.0:qend_std=0:qend_sum=131.0:qstart_avg=1.0:qstart_max=1.0:qstart_min=1.0:qstart_std=0:qstart_sum=1.0:ref_name_counter=GB_GCA_017308135.1_protein.faa_JAFKFM010000015.1_49@PF00015_full_PFAM.504.673--1:scovhsp_avg=77.5:scovhsp_max=77.5:scovhsp_min=77.5:scovhsp_std=0:scovhsp_sum=77.5:send_avg=160.0:send_max=160.0:send_min=160.0:send_std=0:send_sum=160.0:sstart_avg=30.0:sstart_max=30.0:sstart_min=30.0:sstart_std=0:sstart_sum=30.0],(47cff02b-e63e-5e5a-b6dc-4c48e00c364c_5@MCPsignal.2383.2498:0.0525196[&&NHX:Sample=rhizpot1:Type=capture:besthit=70.2:bitscore=138.0:capture_class=c__Alphaproteobacteria:capture_domain=d__Bacteria:capture_family=f__Beijerinckiaceae:capture_genus=g__Methylobacterium:capture_order=o__Rhizobiales:capture_phylum=p__Proteobacteria:capture_species=s__Methylobacterium sp900112625:evalue=2.81e-42:gapopen=1.0:heptad=MCP-38H:length=114.0:mismatch=33.0:qcovhsp=98.3:qend=115.0:qstart=3.0:ref_name=RS_GCF_016806835.1_protein.faa_NZ_JAEUWT010000048.1_24@PF00015_full_PFAM.369.539:scovhsp=67.1:send=154.0:sstart=41.0],502ef270-7d02-4e1f-a170-6fdd5d70fed0_1@MCPsignal.374.441:5e-09[&&NHX:Sample=rhizpot3:Type=capture:capture_class=c__Alphaproteobacteria:capture_domain=d__Bacteria:capture_family=f__Beijerinckiaceae:capture_genus=g__Methylobacterium:capture_order=o__Rhizobiales:capture_phylum=p__Proteobacteria:capture_species=s__Methylobacterium sp017833295:heptad=MCP-38H])0.902:0.0267486[&&NHX:Sample_counter=rhizpot1--1||rhizpot3--1:Type_counter=capture--2:besthit_avg=70.2:besthit_max=70.2:besthit_min=70.2:besthit_std=0:besthit_sum=70.2:bitscore_avg=138.0:bitscore_max=138.0:bitscore_min=138.0:bitscore_std=0:bitscore_sum=138.0:capture_class_counter=c__Alphaproteobacteria--2:capture_domain_counter=d__Bacteria--2:capture_family_counter=f__Beijerinckiaceae--2:capture_genus_counter=g__Methylobacterium--2:capture_order_counter=o__Rhizobiales--2:capture_phylum_counter=p__Proteobacteria--2:capture_species_counter=s__Methylobacterium sp017833295--1||s__Methylobacterium sp900112625--1:evalue_avg=2.81e-42:evalue_max=2.81e-42:evalue_min=2.81e-42:evalue_std=0:evalue_sum=2.81e-42:gapopen_avg=1.0:gapopen_max=1.0:gapopen_min=1.0:gapopen_std=0:gapopen_sum=1.0:gtdb_class_counter=:gtdb_domain_counter=:gtdb_family_counter=:gtdb_genus_counter=:gtdb_order_counter=:gtdb_phylum_counter=:gtdb_species_counter=:heptad_counter=MCP-38H--2:lbd_counter=:length_avg=114.0:length_max=114.0:length_min=114.0:length_std=0:length_sum=114.0:mismatch_avg=33.0:mismatch_max=33.0:mismatch_min=33.0:mismatch_std=0:mismatch_sum=33.0:name=N771413:qcovhsp_avg=98.3:qcovhsp_max=98.3:qcovhsp_min=98.3:qcovhsp_std=0:qcovhsp_sum=98.3:qend_avg=115.0:qend_max=115.0:qend_min=115.0:qend_std=0:qend_sum=115.0:qstart_avg=3.0:qstart_max=3.0:qstart_min=3.0:qstart_std=0:qstart_sum=3.0:ref_name_counter=RS_GCF_016806835.1_protein.faa_NZ_JAEUWT010000048.1_24@PF00015_full_PFAM.369.539--1:scovhsp_avg=67.1:scovhsp_max=67.1:scovhsp_min=67.1:scovhsp_std=0:scovhsp_sum=67.1:send_avg=154.0:send_max=154.0:send_min=154.0:send_std=0:send_sum=154.0:sstart_avg=41.0:sstart_max=41.0:sstart_min=41.0:sstart_std=0:sstart_sum=41.0])0:5e-09[&&NHX:Sample_counter=rhizpot1--3||rhizpot3--1||rhiztom3--1:Type_counter=capture--5:besthit_avg=63.35:besthit_max=70.2:besthit_min=56.5:besthit_std=9.687362902255703:besthit_sum=126.7:bitscore_avg=127.5:bitscore_max=138.0:bitscore_min=117.0:bitscore_std=14.849242404917497:bitscore_sum=255.0:capture_class_counter=c__Alphaproteobacteria--3||c__Gammaproteobacteria--2:capture_domain_counter=d__Bacteria--5:capture_family_counter=f__Beijerinckiaceae--2||f__Magnetospirillaceae--1||f__Pseudomonadaceae--1||f__Rhodanobacteraceae--1:capture_genus_counter=g__Luteibacter--1||g__Methylobacterium--2||g__Phaeospirillum--1||g__Pseudomonas_E--1:capture_order_counter=o__Pseudomonadales--1||o__Rhizobiales--2||o__Rhodospirillales--1||o__Xanthomonadales--1:capture_phylum_counter=p__Proteobacteria--5:capture_species_counter=s__Luteibacter yeojuensis_B--1||s__Methylobacterium sp017833295--1||s__Methylobacterium sp900112625--1||s__Phaeospirillum sp903853455--1||s__Pseudomonas_E fluorescens_AM--1:evalue_avg=2.87000001405e-34:evalue_max=5.74e-34:evalue_min=2.81e-42:evalue_std=4.0587929041410825e-34:evalue_sum=5.7400000281e-34:gapopen_avg=0.5:gapopen_max=1.0:gapopen_min=0.0:gapopen_std=0.7071067811865476:gapopen_sum=1.0:gtdb_class_counter=:gtdb_domain_counter=:gtdb_family_counter=:gtdb_genus_counter=:gtdb_order_counter=:gtdb_phylum_counter=:gtdb_species_counter=:heptad_counter=MCP-38H--5:lbd_counter=:length_avg=122.5:length_max=131.0:length_min=114.0:length_std=12.020815280171307:length_sum=245.0:mismatch_avg=45.0:mismatch_max=57.0:mismatch_min=33.0:mismatch_std=16.97056274847714:mismatch_sum=90.0:name=N771414:qcovhsp_avg=98.4:qcovhsp_max=98.5:qcovhsp_min=98.3:qcovhsp_std=0.14142135623731153:qcovhsp_sum=196.8:qend_avg=123.0:qend_max=131.0:qend_min=115.0:qend_std=11.313708498984761:qend_sum=246.0:qstart_avg=2.0:qstart_max=3.0:qstart_min=1.0:qstart_std=1.4142135623730951:qstart_sum=4.0:ref_name_counter=GB_GCA_017308135.1_protein.faa_JAFKFM010000015.1_49@PF00015_full_PFAM.504.673--1||RS_GCF_016806835.1_protein.faa_NZ_JAEUWT010000048.1_24@PF00015_full_PFAM.369.539--1:scovhsp_avg=72.3:scovhsp_max=77.5:scovhsp_min=67.1:scovhsp_std=7.353910524340098:scovhsp_sum=144.6:send_avg=157.0:send_max=160.0:send_min=154.0:send_std=4.242640687119285:send_sum=314.0:sstart_avg=35.5:sstart_max=41.0:sstart_min=30.0:sstart_std=7.7781745930520225:sstart_sum=71.0],((((555ae9f5-3a58-5284-b882-127a7bfba2a2_2@MCPsignal.456.521:0.0145456[&&NHX:Sample=rhizpot3:Type=capture:capture_class=c__Gammaproteobacteria:capture_domain=d__Bacteria:capture_family=f__Enterobacteriaceae:capture_genus=g__Mixta:capture_order=o__Enterobacterales:capture_phylum=p__Proteobacteria:capture_species=s__Mixta tenebrionis:heptad=MCP-38H],757832ce-95dd-4746-8054-e280543bf26a_3@MCPsignal.249.305:5e-09[&&NHX:Sample=rhizpot2:Type=capture:capture_class=c__Gammaproteobacteria:capture_domain=d__Bacteria:capture_family=f__Enterobacteriaceae:capture_genus=g__Pectobacterium:capture_order=o__Enterobacterales:capture_phylum=p__Proteobacteria:capture_species=s__Pectobacterium polaris:heptad=MCP-38H])0:5e-09[&&NHX:Sample_counter=rhizpot2--1||rhizpot3--1:Type_counter=capture--2:capture_class_counter=c__Gammaproteobacteria--2:capture_domain_counter=d__Bacteria--2:capture_family_counter=f__Enterobacteriaceae--2:capture_genus_counter=g__Mixta--1||g__Pectobacterium--1:capture_order_counter=o__Enterobacterales--2:capture_phylum_counter=p__Proteobacteria--2:capture_species_counter=s__Mixta tenebrionis--1||s__Pectobacterium polaris--1:gtdb_class_counter=:gtdb_domain_counter=:gtdb_family_counter=:gtdb_genus_counter=:gtdb_order_counter=:gtdb_phylum_counter=:gtdb_species_counter=:heptad_counter=MCP-38H--2:lbd_counter=:name=N771417:ref_name_counter=],e253ec61-3b30-45dc-800d-aeea6d907c38_3@MCPsignal.118.178:0.014722[&&NHX:Sample=rhizpot1:Type=capture:capture_class=c__Gammaproteobacteria:capture_domain=d__Bacteria:capture_family=f__Enterobacteriaceae:capture_genus=g__Pectobacterium:capture_order=o__Enterobacterales:capture_phylum=p__Proteobacteria:capture_species=s__Pectobacterium polaris:heptad=MCP-38H])0:5e-09[&&NHX:Sample_counter=rhizpot1--1||rhizpot2--1||rhizpot3--1:Type_counter=capture--3:capture_class_counter=c__Gammaproteobacteria--3:capture_domain_counter=d__Bacteria--3:capture_family_counter=f__Enterobacteriaceae--3:capture_genus_counter=g__Mixta--1||g__Pectobacterium--2:capture_order_counter=o__Enterobacterales--3:capture_phylum_counter=p__Proteobacteria--3:capture_species_counter=s__Mixta tenebrionis--1||s__Pectobacterium polaris--2:gtdb_class_counter=:gtdb_domain_counter=:gtdb_family_counter=:gtdb_genus_counter=:gtdb_order_counter=:gtdb_phylum_counter=:gtdb_species_counter=:heptad_counter=MCP-38H--3:lbd_counter=:name=N771419:ref_name_counter=],(2087e639-e05f-5a56-b368-058f4ce2ef4f_4@MCPsignal.321.417:5e-09[&&NHX:Sample=rhizpot1:Type=capture:capture_class=c__Gammaproteobacteria:capture_domain=d__Bacteria:capture_family=f__Pseudomonadaceae:capture_genus=g__Pseudomonas_E:capture_order=o__Pseudomonadales:capture_phylum=p__Proteobacteria:capture_species=s__Pseudomonas_E canadensis:heptad=MCP-38H],99a3ff36-4993-5730-b88d-80b6fc4b84c0_4@MCPsignal.303.372:5e-09[&&NHX:Sample=rhizpot3:Type=capture:capture_class=c__Gammaproteobacteria:capture_domain=d__Bacteria:capture_family=f__Enterobacteriaceae:capture_genus=g__Mixta:capture_order=o__Enterobacterales:capture_phylum=p__Proteobacteria:capture_species=s__Mixta tenebrionis:heptad=MCP-38H])0:5e-09[&&NHX:Sample_counter=rhizpot1--1||rhizpot3--1:Type_counter=capture--2:capture_class_counter=c__Gammaproteobacteria--2:capture_domain_counter=d__Bacteria--2:capture_family_counter=f__Enterobacteriaceae--1||f__Pseudomonadaceae--1:capture_genus_counter=g__Mixta--1||g__Pseudomonas_E--1:capture_order_counter=o__Enterobacterales--1||o__Pseudomonadales--1:capture_phylum_counter=p__Proteobacteria--2:capture_species_counter=s__Mixta tenebrionis--1||s__Pseudomonas_E canadensis--1:gtdb_class_counter=:gtdb_domain_counter=:gtdb_family_counter=:gtdb_genus_counter=:gtdb_order_counter=:gtdb_phylum_counter=:gtdb_species_counter=:heptad_counter=MCP-38H--2:lbd_counter=:name=N771422:ref_name_counter=])0.912:0.0185619[&&NHX:Sample_counter=rhizpot1--2||rhizpot2--1||rhizpot3--2:Type_counter=capture--5:capture_class_counter=c__Gammaproteobacteria--5:capture_domain_counter=d__Bacteria--5:capture_family_counter=f__Enterobacteriaceae--4||f__Pseudomonadaceae--1:capture_genus_counter=g__Mixta--2||g__Pectobacterium--2||g__Pseudomonas_E--1:capture_order_counter=o__Enterobacterales--4||o__Pseudomonadales--1:capture_phylum_counter=p__Proteobacteria--5:capture_species_counter=s__Mixta tenebrionis--2||s__Pectobacterium polaris--2||s__Pseudomonas_E canadensis--1:gtdb_class_counter=:gtdb_domain_counter=:gtdb_family_counter=:gtdb_genus_counter=:gtdb_order_counter=:gtdb_phylum_counter=:gtdb_species_counter=:heptad_counter=MCP-38H--5:lbd_counter=:name=N771423:ref_name_counter=],(b53ea8b7-337f-465d-8602-41207e2b5c83_4@MCPsignal.372.449:5e-09[&&NHX:Sample=rhizpot1:Type=capture:capture_class=c__Gammaproteobacteria:capture_domain=d__Bacteria:capture_family=f__Enterobacteriaceae:capture_genus=g__Pectobacterium:capture_order=o__Enterobacterales:capture_phylum=p__Proteobacteria:capture_species=s__Pectobacterium polaris:heptad=MCP-38H],(10f1e35d-03a9-4637-8b41-75313f10e57c_5@MCPsignal.423.485:5e-09[&&NHX:Sample=rhizpot1:Type=capture:capture_class=c__Gammaproteobacteria:capture_domain=d__Bacteria:capture_family=f__Enterobacteriaceae:capture_genus=g__Pectobacterium:capture_order=o__Enterobacterales:capture_phylum=p__Proteobacteria:capture_species=s__Pectobacterium polaris:heptad=MCP-38H],425e903c-5607-402d-9a95-9c6710876731_2@MCPsignal.22.97:0.026694[&&NHX:Sample=rhizpot1:Type=capture:capture_class=c__Gammaproteobacteria:capture_domain=d__Bacteria:capture_family=f__Enterobacteriaceae:capture_genus=g__Pectobacterium:capture_order=o__Enterobacterales:capture_phylum=p__Proteobacteria:capture_species=s__Pectobacterium polaris:heptad=MCP-38H])0.826:0.0214453[&&NHX:Sample_counter=rhizpot1--2:Type_counter=capture--2:capture_class_counter=c__Gammaproteobacteria--2:capture_domain_counter=d__Bacteria--2:capture_family_counter=f__Enterobacteriaceae--2:capture_genus_counter=g__Pectobacterium--2:capture_order_counter=o__Enterobacterales--2:capture_phylum_counter=p__Proteobacteria--2:capture_species_counter=s__Pectobacterium polaris--2:gtdb_class_counter=:gtdb_domain_counter=:gtdb_family_counter=:gtdb_genus_counter=:gtdb_order_counter=:gtdb_phylum_counter=:gtdb_species_counter=:heptad_counter=MCP-38H--2:lbd_counter=:name=N771427:ref_name_counter=])0.858:0.0147015[&&NHX:Sample_counter=rhizpot1--3:Type_counter=capture--3:capture_class_counter=c__Gammaproteobacteria--3:capture_domain_counter=d__Bacteria--3:capture_family_counter=f__Enterobacteriaceae--3:capture_genus_counter=g__Pectobacterium--3:capture_order_counter=o__Enterobacterales--3:capture_phylum_counter=p__Proteobacteria--3:capture_species_counter=s__Pectobacterium polaris--3:gtdb_class_counter=:gtdb_domain_counter=:gtdb_family_counter=:gtdb_genus_counter=:gtdb_order_counter=:gtdb_phylum_counter=:gtdb_species_counter=:heptad_counter=MCP-38H--3:lbd_counter=:name=N771428:ref_name_counter=])0:5e-09[&&NHX:Sample_counter=rhizpot1--5||rhizpot2--1||rhizpot3--2:Type_counter=capture--8:capture_class_counter=c__Gammaproteobacteria--8:capture_domain_counter=d__Bacteria--8:capture_family_counter=f__Enterobacteriaceae--7||f__Pseudomonadaceae--1:capture_genus_counter=g__Mixta--2||g__Pectobacterium--5||g__Pseudomonas_E--1:capture_order_counter=o__Enterobacterales--7||o__Pseudomonadales--1:capture_phylum_counter=p__Proteobacteria--8:capture_species_counter=s__Mixta tenebrionis--2||s__Pectobacterium polaris--5||s__Pseudomonas_E canadensis--1:gtdb_class_counter=:gtdb_domain_counter=:gtdb_family_counter=:gtdb_genus_counter=:gtdb_order_counter=:gtdb_phylum_counter=:gtdb_species_counter=:heptad_counter=MCP-38H--8:lbd_counter=:name=N771429:ref_name_counter=])0.59:0.000534126[&&NHX:Sample_counter=rhizpot1--8||rhizpot2--1||rhizpot3--3||rhiztom3--1:Type_counter=capture--13:besthit_avg=63.35:besthit_max=70.2:besthit_min=56.5:besthit_std=9.687362902255703:besthit_sum=126.7:bitscore_avg=127.5:bitscore_max=138.0:bitscore_min=117.0:bitscore_std=14.849242404917497:bitscore_sum=255.0:capture_class_counter=c__Alphaproteobacteria--3||c__Gammaproteobacteria--10:capture_domain_counter=d__Bacteria--13:capture_family_counter=f__Beijerinckiaceae--2||f__Enterobacteriaceae--7||f__Magnetospirillaceae--1||f__Pseudomonadaceae--2||f__Rhodanobacteraceae--1:capture_genus_counter=g__Luteibacter--1||g__Methylobacterium--2||g__Mixta--2||g__Pectobacterium--5||g__Phaeospirillum--1||g__Pseudomonas_E--2:capture_order_counter=o__Enterobacterales--7||o__Pseudomonadales--2||o__Rhizobiales--2||o__Rhodospirillales--1||o__Xanthomonadales--1:capture_phylum_counter=p__Proteobacteria--13:capture_species_counter=s__Luteibacter yeojuensis_B--1||s__Methylobacterium sp017833295--1||s__Methylobacterium sp900112625--1||s__Mixta tenebrionis--2||s__Pectobacterium polaris--5||s__Phaeospirillum sp903853455--1||s__Pseudomonas_E canadensis--1||s__Pseudomonas_E fluorescens_AM--1:evalue_avg=2.87000001405e-34:evalue_max=5.74e-34:evalue_min=2.81e-42:evalue_std=4.0587929041410825e-34:evalue_sum=5.7400000281e-34:gapopen_avg=0.5:gapopen_max=1.0:gapopen_min=0.0:gapopen_std=0.7071067811865476:gapopen_sum=1.0:gtdb_class_counter=:gtdb_domain_counter=:gtdb_family_counter=:gtdb_genus_counter=:gtdb_order_counter=:gtdb_phylum_counter=:gtdb_species_counter=:heptad_counter=MCP-38H--13:lbd_counter=:length_avg=122.5:length_max=131.0:length_min=114.0:length_std=12.020815280171307:length_sum=245.0:mismatch_avg=45.0:mismatch_max=57.0:mismatch_min=33.0:mismatch_std=16.97056274847714:mismatch_sum=90.0:name=N771430:qcovhsp_avg=98.4:qcovhsp_max=98.5:qcovhsp_min=98.3:qcovhsp_std=0.14142135623731153:qcovhsp_sum=196.8:qend_avg=123.0:qend_max=131.0:qend_min=115.0:qend_std=11.313708498984761:qend_sum=246.0:qstart_avg=2.0:qstart_max=3.0:qstart_min=1.0:qstart_std=1.4142135623730951:qstart_sum=4.0:ref_name_counter=GB_GCA_017308135.1_protein.faa_JAFKFM010000015.1_49@PF00015_full_PFAM.504.673--1||RS_GCF_016806835.1_protein.faa_NZ_JAEUWT010000048.1_24@PF00015_full_PFAM.369.539--1:scovhsp_avg=72.3:scovhsp_max=77.5:scovhsp_min=67.1:scovhsp_std=7.353910524340098:scovhsp_sum=144.6:send_avg=157.0:send_max=160.0:send_min=154.0:send_std=4.242640687119285:send_sum=314.0:sstart_avg=35.5:sstart_max=41.0:sstart_min=30.0:sstart_std=7.7781745930520225:sstart_sum=71.0],(eb0d67d9-532f-4da9-931c-f3c07a3300a1_3@MCPsignal.193.276:0.0104126[&&NHX:Sample=rhizpot3:Type=capture:capture_class=c__Gammaproteobacteria:capture_domain=d__Bacteria:capture_family=f__Pseudomonadaceae:capture_genus=g__Pseudomonas_E:capture_order=o__Pseudomonadales:capture_phylum=p__Proteobacteria:capture_species=s__Pseudomonas_E brassicacearum:heptad=MCP-38H],((6f6cf20f-64b1-4207-a39b-3e55dc875e77_6@MCPsignal.440.530:0.0431026[&&NHX:Sample=rhizpot3:Type=capture:capture_class=c__Gammaproteobacteria:capture_domain=d__Bacteria:capture_family=f__Enterobacteriaceae:capture_genus=g__Mixta:capture_order=o__Enterobacterales:capture_phylum=p__Proteobacteria:capture_species=s__Mixta tenebrionis:heptad=MCP-38H],(b66567b3-ccef-517c-88a5-2f6514cebb6f_4@MCPsignal.423.523:5e-09[&&NHX:Sample=rhizpot3:Type=capture:capture_class=c__Gammaproteobacteria:capture_domain=d__Bacteria:capture_family=f__Enterobacteriaceae:capture_genus=g__Mixta:capture_order=o__Enterobacterales:capture_phylum=p__Proteobacteria:capture_species=s__Mixta tenebrionis:heptad=MCP-38H],(81ace21a-ca6a-474b-aeac-072c8cd204f5_3@MCPsignal.165.227:5e-09[&&NHX:Sample=rhizpot1:Type=capture:capture_class=c__Gammaproteobacteria:capture_domain=d__Bacteria:capture_family=f__Enterobacteriaceae:capture_genus=g__Pectobacterium:capture_order=o__Enterobacterales:capture_phylum=p__Proteobacteria:capture_species=s__Pectobacterium polaris:heptad=MCP-38H],826ef25c-ef23-455c-b70a-8288f2a2fa9d_5@MCPsignal.441.511:5e-09[&&NHX:Sample=rhizpot3:Type=capture:capture_class=c__Gammaproteobacteria:capture_domain=d__Bacteria:capture_family=f__Enterobacteriaceae:capture_genus=g__Mixta:capture_order=o__Enterobacterales:capture_phylum=p__Proteobacteria:capture_species=s__Mixta tenebrionis:heptad=MCP-38H])0.819:5e-09[&&NHX:Sample_counter=rhizpot1--1||rhizpot3--1:Type_counter=capture--2:capture_class_counter=c__Gammaproteobacteria--2:capture_domain_counter=d__Bacteria--2:capture_family_counter=f__Enterobacteriaceae--2:capture_genus_counter=g__Mixta--1||g__Pectobacterium--1:capture_order_counter=o__Enterobacterales--2:capture_phylum_counter=p__Proteobacteria--2:capture_species_counter=s__Mixta tenebrionis--1||s__Pectobacterium polaris--1:gtdb_class_counter=:gtdb_domain_counter=:gtdb_family_counter=:gtdb_genus_counter=:gtdb_order_counter=:gtdb_phylum_counter=:gtdb_species_counter=:heptad_counter=MCP-38H--2:lbd_counter=:name=N771436:ref_name_counter=])0:5e-09[&&NHX:Sample_counter=rhizpot1--1||rhizpot3--2:Type_counter=capture--3:capture_class_counter=c__Gammaproteobacteria--3:capture_domain_counter=d__Bacteria--3:capture_family_counter=f__Enterobacteriaceae--3:capture_genus_counter=g__Mixta--2||g__Pectobacterium--1:capture_order_counter=o__Enterobacterales--3:capture_phylum_counter=p__Proteobacteria--3:capture_species_counter=s__Mixta tenebrionis--2||s__Pectobacterium polaris--1:gtdb_class_counter=:gtdb_domain_counter=:gtdb_family_counter=:gtdb_genus_counter=:gtdb_order_counter=:gtdb_phylum_counter=:gtdb_species_counter=:heptad_counter=MCP-38H--3:lbd_counter=:name=N771437:ref_name_counter=])0:5e-09[&&NHX:Sample_counter=rhizpot1--1||rhizpot3--3:Type_counter=capture--4:capture_class_counter=c__Gammaproteobacteria--4:capture_domain_counter=d__Bacteria--4:capture_family_counter=f__Enterobacteriaceae--4:capture_genus_counter=g__Mixta--3||g__Pectobacterium--1:capture_order_counter=o__Enterobacterales--4:capture_phylum_counter=p__Proteobacteria--4:capture_species_counter=s__Mixta tenebrionis--3||s__Pectobacterium polaris--1:gtdb_class_counter=:gtdb_domain_counter=:gtdb_family_counter=:gtdb_genus_counter=:gtdb_order_counter=:gtdb_phylum_counter=:gtdb_species_counter=:heptad_counter=MCP-38H--4:lbd_counter=:name=N771438:ref_name_counter=],fcf9e43d-ab9d-4aa8-a448-97ab33e98494_2@MCPsignal.423.526:0.0129449[&&NHX:Sample=rhizpot3:Type=capture:capture_class=c__Gammaproteobacteria:capture_domain=d__Bacteria:capture_family=f__Enterobacteriaceae:capture_genus=g__Mixta:capture_order=o__Enterobacterales:capture_phylum=p__Proteobacteria:capture_species=s__Mixta tenebrionis:heptad=MCP-38H])0.474:0.0274669[&&NHX:Sample_counter=rhizpot1--1||rhizpot3--4:Type_counter=capture--5:capture_class_counter=c__Gammaproteobacteria--5:capture_domain_counter=d__Bacteria--5:capture_family_counter=f__Enterobacteriaceae--5:capture_genus_counter=g__Mixta--4||g__Pectobacterium--1:capture_order_counter=o__Enterobacterales--5:capture_phylum_counter=p__Proteobacteria--5:capture_species_counter=s__Mixta tenebrionis--4||s__Pectobacterium polaris--1:gtdb_class_counter=:gtdb_domain_counter=:gtdb_family_counter=:gtdb_genus_counter=:gtdb_order_counter=:gtdb_phylum_counter=:gtdb_species_counter=:heptad_counter=MCP-38H--5:lbd_counter=:name=N771440:ref_name_counter=])0.584:0.0275494[&&NHX:Sample_counter=rhizpot1--1||rhizpot3--5:Type_counter=capture--6:capture_class_counter=c__Gammaproteobacteria--6:capture_domain_counter=d__Bacteria--6:capture_family_counter=f__Enterobacteriaceae--5||f__Pseudomonadaceae--1:capture_genus_counter=g__Mixta--4||g__Pectobacterium--1||g__Pseudomonas_E--1:capture_order_counter=o__Enterobacterales--5||o__Pseudomonadales--1:capture_phylum_counter=p__Proteobacteria--6:capture_species_counter=s__Mixta tenebrionis--4||s__Pectobacterium polaris--1||s__Pseudomonas_E brassicacearum--1:gtdb_class_counter=:gtdb_domain_counter=:gtdb_family_counter=:gtdb_genus_counter=:gtdb_order_counter=:gtdb_phylum_counter=:gtdb_species_counter=:heptad_counter=MCP-38H--6:lbd_counter=:name=N771441:ref_name_counter=])0.782:0.0103352[&&NHX:Sample_counter=rhizpot1--9||rhizpot2--1||rhizpot3--8||rhiztom3--1:Type_counter=capture--19:besthit_avg=63.35:besthit_max=70.2:besthit_min=56.5:besthit_std=9.687362902255703:besthit_sum=126.7:bitscore_avg=127.5:bitscore_max=138.0:bitscore_min=117.0:bitscore_std=14.849242404917497:bitscore_sum=255.0:capture_class_counter=c__Alphaproteobacteria--3||c__Gammaproteobacteria--16:capture_domain_counter=d__Bacteria--19:capture_family_counter=f__Beijerinckiaceae--2||f__Enterobacteriaceae--12||f__Magnetospirillaceae--1||f__Pseudomonadaceae--3||f__Rhodanobacteraceae--1:capture_genus_counter=g__Luteibacter--1||g__Methylobacterium--2||g__Mixta--6||g__Pectobacterium--6||g__Phaeospirillum--1||g__Pseudomonas_E--3:capture_order_counter=o__Enterobacterales--12||o__Pseudomonadales--3||o__Rhizobiales--2||o__Rhodospirillales--1||o__Xanthomonadales--1:capture_phylum_counter=p__Proteobacteria--19:capture_species_counter=s__Luteibacter yeojuensis_B--1||s__Methylobacterium sp017833295--1||s__Methylobacterium sp900112625--1||s__Mixta tenebrionis--6||s__Pectobacterium polaris--6||s__Phaeospirillum sp903853455--1||s__Pseudomonas_E brassicacearum--1||s__Pseudomonas_E canadensis--1||s__Pseudomonas_E fluorescens_AM--1:evalue_avg=2.87000001405e-34:evalue_max=5.74e-34:evalue_min=2.81e-42:evalue_std=4.0587929041410825e-34:evalue_sum=5.7400000281e-34:gapopen_avg=0.5:gapopen_max=1.0:gapopen_min=0.0:gapopen_std=0.7071067811865476:gapopen_sum=1.0:gtdb_class_counter=:gtdb_domain_counter=:gtdb_family_counter=:gtdb_genus_counter=:gtdb_order_counter=:gtdb_phylum_counter=:gtdb_species_counter=:heptad_counter=MCP-38H--19:lbd_counter=:length_avg=122.5:length_max=131.0:length_min=114.0:length_std=12.020815280171307:length_sum=245.0:mismatch_avg=45.0:mismatch_max=57.0:mismatch_min=33.0:mismatch_std=16.97056274847714:mismatch_sum=90.0:name=N771442:qcovhsp_avg=98.4:qcovhsp_max=98.5:qcovhsp_min=98.3:qcovhsp_std=0.14142135623731153:qcovhsp_sum=196.8:qend_avg=123.0:qend_max=131.0:qend_min=115.0:qend_std=11.313708498984761:qend_sum=246.0:qstart_avg=2.0:qstart_max=3.0:qstart_min=1.0:qstart_std=1.4142135623730951:qstart_sum=4.0:ref_name_counter=GB_GCA_017308135.1_protein.faa_JAFKFM010000015.1_49@PF00015_full_PFAM.504.673--1||RS_GCF_016806835.1_protein.faa_NZ_JAEUWT010000048.1_24@PF00015_full_PFAM.369.539--1:scovhsp_avg=72.3:scovhsp_max=77.5:scovhsp_min=67.1:scovhsp_std=7.353910524340098:scovhsp_sum=144.6:send_avg=157.0:send_max=160.0:send_min=154.0:send_std=4.242640687119285:send_sum=314.0:sstart_avg=35.5:sstart_max=41.0:sstart_min=30.0:sstart_std=7.7781745930520225:sstart_sum=71.0],1cde6db5-5875-5f05-9f9d-f8fb615cbb1d_4@MCPsignal.300.384:5e-09[&&NHX:Sample=rhizpot1:Type=capture:capture_class=c__Gammaproteobacteria:capture_domain=d__Bacteria:capture_family=f__Enterobacteriaceae:capture_genus=g__Pectobacterium:capture_order=o__Enterobacterales:capture_phylum=p__Proteobacteria:capture_species=s__Pectobacterium polaris:heptad=MCP-38H])0:5e-09[&&NHX:Sample_counter=rhizpot1--10||rhizpot2--1||rhizpot3--8||rhiztom3--1:Type_counter=capture--20:besthit_avg=63.35:besthit_max=70.2:besthit_min=56.5:besthit_std=9.687362902255703:besthit_sum=126.7:bitscore_avg=127.5:bitscore_max=138.0:bitscore_min=117.0:bitscore_std=14.849242404917497:bitscore_sum=255.0:capture_class_counter=c__Alphaproteobacteria--3||c__Gammaproteobacteria--17:capture_domain_counter=d__Bacteria--20:capture_family_counter=f__Beijerinckiaceae--2||f__Enterobacteriaceae--13||f__Magnetospirillaceae--1||f__Pseudomonadaceae--3||f__Rhodanobacteraceae--1:capture_genus_counter=g__Luteibacter--1||g__Methylobacterium--2||g__Mixta--6||g__Pectobacterium--7||g__Phaeospirillum--1||g__Pseudomonas_E--3:capture_order_counter=o__Enterobacterales--13||o__Pseudomonadales--3||o__Rhizobiales--2||o__Rhodospirillales--1||o__Xanthomonadales--1:capture_phylum_counter=p__Proteobacteria--20:capture_species_counter=s__Luteibacter yeojuensis_B--1||s__Methylobacterium sp017833295--1||s__Methylobacterium sp900112625--1||s__Mixta tenebrionis--6||s__Pectobacterium polaris--7||s__Phaeospirillum sp903853455--1||s__Pseudomonas_E brassicacearum--1||s__Pseudomonas_E canadensis--1||s__Pseudomonas_E fluorescens_AM--1:evalue_avg=2.87000001405e-34:evalue_max=5.74e-34:evalue_min=2.81e-42:evalue_std=4.0587929041410825e-34:evalue_sum=5.7400000281e-34:gapopen_avg=0.5:gapopen_max=1.0:gapopen_min=0.0:gapopen_std=0.7071067811865476:gapopen_sum=1.0:gtdb_class_counter=:gtdb_domain_counter=:gtdb_family_counter=:gtdb_genus_counter=:gtdb_order_counter=:gtdb_phylum_counter=:gtdb_species_counter=:heptad_counter=MCP-38H--20:lbd_counter=:length_avg=122.5:length_max=131.0:length_min=114.0:length_std=12.020815280171307:length_sum=245.0:mismatch_avg=45.0:mismatch_max=57.0:mismatch_min=33.0:mismatch_std=16.97056274847714:mismatch_sum=90.0:name=N771444:qcovhsp_avg=98.4:qcovhsp_max=98.5:qcovhsp_min=98.3:qcovhsp_std=0.14142135623731153:qcovhsp_sum=196.8:qend_avg=123.0:qend_max=131.0:qend_min=115.0:qend_std=11.313708498984761:qend_sum=246.0:qstart_avg=2.0:qstart_max=3.0:qstart_min=1.0:qstart_std=1.4142135623730951:qstart_sum=4.0:ref_name_counter=GB_GCA_017308135.1_protein.faa_JAFKFM010000015.1_49@PF00015_full_PFAM.504.673--1||RS_GCF_016806835.1_protein.faa_NZ_JAEUWT010000048.1_24@PF00015_full_PFAM.369.539--1:scovhsp_avg=72.3:scovhsp_max=77.5:scovhsp_min=67.1:scovhsp_std=7.353910524340098:scovhsp_sum=144.6:send_avg=157.0:send_max=160.0:send_min=154.0:send_std=4.242640687119285:send_sum=314.0:sstart_avg=35.5:sstart_max=41.0:sstart_min=30.0:sstart_std=7.7781745930520225:sstart_sum=71.0])0.86:0.00751101[&&NHX:Sample_counter=rhizpot1--12||rhizpot2--1||rhizpot3--9||rhiztom3--1:Type_counter=capture--23:besthit_avg=73.56666666666666:besthit_max=94.0:besthit_min=56.5:besthit_std=18.975334867488726:besthit_sum=220.7:bitscore_avg=132.0:bitscore_max=141.0:bitscore_min=117.0:bitscore_std=13.076696830622021:bitscore_sum=396.0:capture_class_counter=c__Alphaproteobacteria--3||c__Gammaproteobacteria--20:capture_domain_counter=d__Bacteria--23:capture_family_counter=f__Beijerinckiaceae--2||f__Enterobacteriaceae--15||f__Magnetospirillaceae--1||f__Pseudomonadaceae--3||f__Rhodanobacteraceae--2:capture_genus_counter=g__Luteibacter--2||g__Methylobacterium--2||g__Mixta--7||g__Pectobacterium--8||g__Phaeospirillum--1||g__Pseudomonas_E--3:capture_order_counter=o__Enterobacterales--15||o__Pseudomonadales--3||o__Rhizobiales--2||o__Rhodospirillales--1||o__Xanthomonadales--2:capture_phylum_counter=p__Proteobacteria--23:capture_species_counter=s__Luteibacter yeojuensis_B--2||s__Methylobacterium sp017833295--1||s__Methylobacterium sp900112625--1||s__Mixta tenebrionis--7||s__Pectobacterium polaris--8||s__Phaeospirillum sp903853455--1||s__Pseudomonas_E brassicacearum--1||s__Pseudomonas_E canadensis--1||s__Pseudomonas_E fluorescens_AM--1:evalue_avg=1.9133333428526667e-34:evalue_max=5.74e-34:evalue_min=4.58e-44:evalue_std=3.313990536904467e-34:evalue_sum=5.740000028558e-34:gapopen_avg=0.3333333333333333:gapopen_max=1.0:gapopen_min=0.0:gapopen_std=0.5773502691896258:gapopen_sum=1.0:gtdb_class_counter=:gtdb_domain_counter=:gtdb_family_counter=:gtdb_genus_counter=:gtdb_order_counter=:gtdb_phylum_counter=:gtdb_species_counter=:heptad_counter=MCP-38H--23:lbd_counter=:length_avg=109.66666666666667:length_max=131.0:length_min=84.0:length_std=23.79775899813538:length_sum=329.0:mismatch_avg=31.666666666666668:mismatch_max=57.0:mismatch_min=5.0:mismatch_std=26.025628394590846:mismatch_sum=95.0:name=N771445:qcovhsp_avg=97.43333333333334:qcovhsp_max=98.5:qcovhsp_min=95.5:qcovhsp_std=1.6772994167212159:qcovhsp_sum=292.3:qend_avg=110.0:qend_max=131.0:qend_min=84.0:qend_std=23.895606290697042:qend_sum=330.0:qstart_avg=1.6666666666666667:qstart_max=3.0:qstart_min=1.0:qstart_std=1.1547005383792517:qstart_sum=5.0:ref_name_counter=GB_GCA_017308135.1_protein.faa_JAFKFM010000015.1_49@PF00015_full_PFAM.504.673--1||RS_GCF_000936425.1_protein.faa_NZ_AVFK01000016.1_100@PF00015_full_PFAM.370.532--1||RS_GCF_016806835.1_protein.faa_NZ_JAEUWT010000048.1_24@PF00015_full_PFAM.369.539--1:scovhsp_avg=65.5:scovhsp_max=77.5:scovhsp_min=51.9:scovhsp_std=12.874781551544865:scovhsp_sum=196.5:send_avg=136.66666666666666:send_max=160.0:send_min=96.0:send_std=35.3459097114975:send_sum=410.0:sstart_avg=28.0:sstart_max=41.0:sstart_min=13.0:sstart_std=14.106735979665885:sstart_sum=84.0],(f443ad61-0193-4e69-9e4b-6a6ea5a3376e_4@MCPsignal.363.461:5e-09[&&NHX:Sample=rhizpot1:Type=capture:capture_class=c__Gammaproteobacteria:capture_domain=d__Bacteria:capture_family=f__Burkholderiaceae:capture_genus=g__Cupriavidus:capture_order=o__Burkholderiales:capture_phylum=p__Proteobacteria:capture_species=s__Cupriavidus sp000426345:heptad=MCP-38H],e20e948a-e09c-4f63-83fd-83e3f1a167bb_6@MCPsignal.225.324:5e-09[&&NHX:Sample=rhizpot3:Type=capture:capture_class=c__Alphaproteobacteria:capture_domain=d__Bacteria:capture_family=f__Sphingomonadaceae:capture_genus=g__Sphingomonas:capture_order=o__Sphingomonadales:capture_phylum=p__Proteobacteria:capture_species=s__Sphingomonas sp014841615:heptad=MCP-38H])0.828:0.0152198[&&NHX:Sample_counter=rhizpot1--1||rhizpot3--1:Type_counter=capture--2:capture_class_counter=c__Alphaproteobacteria--1||c__Gammaproteobacteria--1:capture_domain_counter=d__Bacteria--2:capture_family_counter=f__Burkholderiaceae--1||f__Sphingomonadaceae--1:capture_genus_counter=g__Cupriavidus--1||g__Sphingomonas--1:capture_order_counter=o__Burkholderiales--1||o__Sphingomonadales--1:capture_phylum_counter=p__Proteobacteria--2:capture_species_counter=s__Cupriavidus sp000426345--1||s__Sphingomonas sp014841615--1:gtdb_class_counter=:gtdb_domain_counter=:gtdb_family_counter=:gtdb_genus_counter=:gtdb_order_counter=:gtdb_phylum_counter=:gtdb_species_counter=:heptad_counter=MCP-38H--2:lbd_counter=:name=N771448:ref_name_counter=])0:5e-09[&&NHX:Sample_counter=rhizpot1--13||rhizpot2--1||rhizpot3--10||rhiztom3--1:Type_counter=capture--25:besthit_avg=73.56666666666666:besthit_max=94.0:besthit_min=56.5:besthit_std=18.975334867488726:besthit_sum=220.7:bitscore_avg=132.0:bitscore_max=141.0:bitscore_min=117.0:bitscore_std=13.076696830622021:bitscore_sum=396.0:capture_class_counter=c__Alphaproteobacteria--4||c__Gammaproteobacteria--21:capture_domain_counter=d__Bacteria--25:capture_family_counter=f__Beijerinckiaceae--2||f__Burkholderiaceae--1||f__Enterobacteriaceae--15||f__Magnetospirillaceae--1||f__Pseudomonadaceae--3||f__Rhodanobacteraceae--2||f__Sphingomonadaceae--1:capture_genus_counter=g__Cupriavidus--1||g__Luteibacter--2||g__Methylobacterium--2||g__Mixta--7||g__Pectobacterium--8||g__Phaeospirillum--1||g__Pseudomonas_E--3||g__Sphingomonas--1:capture_order_counter=o__Burkholderiales--1||o__Enterobacterales--15||o__Pseudomonadales--3||o__Rhizobiales--2||o__Rhodospirillales--1||o__Sphingomonadales--1||o__Xanthomonadales--2:capture_phylum_counter=p__Proteobacteria--25:capture_species_counter=s__Cupriavidus sp000426345--1||s__Luteibacter yeojuensis_B--2||s__Methylobacterium sp017833295--1||s__Methylobacterium sp900112625--1||s__Mixta tenebrionis--7||s__Pectobacterium polaris--8||s__Phaeospirillum sp903853455--1||s__Pseudomonas_E brassicacearum--1||s__Pseudomonas_E canadensis--1||s__Pseudomonas_E fluorescens_AM--1||s__Sphingomonas sp014841615--1:evalue_avg=1.9133333428526667e-34:evalue_max=5.74e-34:evalue_min=4.58e-44:evalue_std=3.313990536904467e-34:evalue_sum=5.740000028558e-34:gapopen_avg=0.3333333333333333:gapopen_max=1.0:gapopen_min=0.0:gapopen_std=0.5773502691896258:gapopen_sum=1.0:gtdb_class_counter=:gtdb_domain_counter=:gtdb_family_counter=:gtdb_genus_counter=:gtdb_order_counter=:gtdb_phylum_counter=:gtdb_species_counter=:heptad_counter=MCP-38H--25:lbd_counter=:length_avg=109.66666666666667:length_max=131.0:length_min=84.0:length_std=23.79775899813538:length_sum=329.0:mismatch_avg=31.666666666666668:mismatch_max=57.0:mismatch_min=5.0:mismatch_std=26.025628394590846:mismatch_sum=95.0:name=N771449:qcovhsp_avg=97.43333333333334:qcovhsp_max=98.5:qcovhsp_min=95.5:qcovhsp_std=1.6772994167212159:qcovhsp_sum=292.3:qend_avg=110.0:qend_max=131.0:qend_min=84.0:qend_std=23.895606290697042:qend_sum=330.0:qstart_avg=1.6666666666666667:qstart_max=3.0:qstart_min=1.0:qstart_std=1.1547005383792517:qstart_sum=5.0:ref_name_counter=GB_GCA_017308135.1_protein.faa_JAFKFM010000015.1_49@PF00015_full_PFAM.504.673--1||RS_GCF_000936425.1_protein.faa_NZ_AVFK01000016.1_100@PF00015_full_PFAM.370.532--1||RS_GCF_016806835.1_protein.faa_NZ_JAEUWT010000048.1_24@PF00015_full_PFAM.369.539--1:scovhsp_avg=65.5:scovhsp_max=77.5:scovhsp_min=51.9:scovhsp_std=12.874781551544865:scovhsp_sum=196.5:send_avg=136.66666666666666:send_max=160.0:send_min=96.0:send_std=35.3459097114975:send_sum=410.0:sstart_avg=28.0:sstart_max=41.0:sstart_min=13.0:sstart_std=14.106735979665885:sstart_sum=84.0])0.828:0.00528957[&&NHX:Sample_counter=rhizpot1--14||rhizpot2--1||rhizpot3--12||rhiztom3--1:Type_counter=capture--28:besthit_avg=73.56666666666666:besthit_max=94.0:besthit_min=56.5:besthit_std=18.975334867488726:besthit_sum=220.7:bitscore_avg=132.0:bitscore_max=141.0:bitscore_min=117.0:bitscore_std=13.076696830622021:bitscore_sum=396.0:capture_class_counter=c__Alphaproteobacteria--6||c__Gammaproteobacteria--22:capture_domain_counter=d__Bacteria--28:capture_family_counter=f__Beijerinckiaceae--2||f__Burkholderiaceae--1||f__Caulobacteraceae--1||f__Enterobacteriaceae--16||f__Magnetospirillaceae--1||f__Pseudomonadaceae--3||f__Rhodanobacteraceae--2||f__Sphingomonadaceae--2:capture_genus_counter=g__Caulobacter--1||g__Cupriavidus--1||g__Luteibacter--2||g__Methylobacterium--2||g__Mixta--7||g__Pectobacterium--9||g__Phaeospirillum--1||g__Pseudomonas_E--3||g__Sphingomonas--2:capture_order_counter=o__Burkholderiales--1||o__Caulobacterales--1||o__Enterobacterales--16||o__Pseudomonadales--3||o__Rhizobiales--2||o__Rhodospirillales--1||o__Sphingomonadales--2||o__Xanthomonadales--2:capture_phylum_counter=p__Proteobacteria--28:capture_species_counter=s__Caulobacter vibrioides_C--1||s__Cupriavidus sp000426345--1||s__Luteibacter yeojuensis_B--2||s__Methylobacterium sp017833295--1||s__Methylobacterium sp900112625--1||s__Mixta tenebrionis--7||s__Pectobacterium polaris--9||s__Phaeospirillum sp903853455--1||s__Pseudomonas_E brassicacearum--1||s__Pseudomonas_E canadensis--1||s__Pseudomonas_E fluorescens_AM--1||s__Sphingomonas sp001423765--1||s__Sphingomonas sp014841615--1:evalue_avg=1.9133333428526667e-34:evalue_max=5.74e-34:evalue_min=4.58e-44:evalue_std=3.313990536904467e-34:evalue_sum=5.740000028558e-34:gapopen_avg=0.3333333333333333:gapopen_max=1.0:gapopen_min=0.0:gapopen_std=0.5773502691896258:gapopen_sum=1.0:gtdb_class_counter=:gtdb_domain_counter=:gtdb_family_counter=:gtdb_genus_counter=:gtdb_order_counter=:gtdb_phylum_counter=:gtdb_species_counter=:heptad_counter=MCP-38H--28:lbd_counter=:length_avg=109.66666666666667:length_max=131.0:length_min=84.0:length_std=23.79775899813538:length_sum=329.0:mismatch_avg=31.666666666666668:mismatch_max=57.0:mismatch_min=5.0:mismatch_std=26.025628394590846:mismatch_sum=95.0:name=N771450:qcovhsp_avg=97.43333333333334:qcovhsp_max=98.5:qcovhsp_min=95.5:qcovhsp_std=1.6772994167212159:qcovhsp_sum=292.3:qend_avg=110.0:qend_max=131.0:qend_min=84.0:qend_std=23.895606290697042:qend_sum=330.0:qstart_avg=1.6666666666666667:qstart_max=3.0:qstart_min=1.0:qstart_std=1.1547005383792517:qstart_sum=5.0:ref_name_counter=GB_GCA_017308135.1_protein.faa_JAFKFM010000015.1_49@PF00015_full_PFAM.504.673--1||RS_GCF_000936425.1_protein.faa_NZ_AVFK01000016.1_100@PF00015_full_PFAM.370.532--1||RS_GCF_016806835.1_protein.faa_NZ_JAEUWT010000048.1_24@PF00015_full_PFAM.369.539--1:scovhsp_avg=65.5:scovhsp_max=77.5:scovhsp_min=51.9:scovhsp_std=12.874781551544865:scovhsp_sum=196.5:send_avg=136.66666666666666:send_max=160.0:send_min=96.0:send_std=35.3459097114975:send_sum=410.0:sstart_avg=28.0:sstart_max=41.0:sstart_min=13.0:sstart_std=14.106735979665885:sstart_sum=84.0],(8a09a183-8e71-4c31-88f4-f0021dea5b9d_4@MCPsignal.21.85:0.0202823[&&NHX:Sample=rhizpot1:Type=capture:capture_class=c__Alphaproteobacteria:capture_domain=d__Bacteria:capture_family=f__Magnetospirillaceae:capture_genus=g__Phaeospirillum:capture_order=o__Rhodospirillales:capture_phylum=p__Proteobacteria:capture_species=s__Phaeospirillum sp903853455:heptad=MCP-38H],((ca23b445-adc4-4574-b4b7-fb39786cc8b2_5@MCPsignal.348.446:0.0816898[&&NHX:Sample=rhizpot1:Type=capture:capture_class=c__Gammaproteobacteria:capture_domain=d__Bacteria:capture_family=f__Enterobacteriaceae:capture_genus=g__Pectobacterium:capture_order=o__Enterobacterales:capture_phylum=p__Proteobacteria:capture_species=s__Pectobacterium polaris:heptad=MCP-38H],aea4ad94-718e-5c5c-be8d-a63940d5e088_4@MCPsignal.432.529:0.087378[&&NHX:Sample=rhizpot1:Type=capture:capture_class=c__Gammaproteobacteria:capture_domain=d__Bacteria:capture_family=f__Pseudomonadaceae:capture_genus=g__Pseudomonas_E:capture_order=o__Pseudomonadales:capture_phylum=p__Proteobacteria:capture_species=s__Pseudomonas_E sp017875955:heptad=MCP-38H])0.092:0.00443848[&&NHX:Sample_counter=rhizpot1--2:Type_counter=capture--2:capture_class_counter=c__Gammaproteobacteria--2:capture_domain_counter=d__Bacteria--2:capture_family_counter=f__Enterobacteriaceae--1||f__Pseudomonadaceae--1:capture_genus_counter=g__Pectobacterium--1||g__Pseudomonas_E--1:capture_order_counter=o__Enterobacterales--1||o__Pseudomonadales--1:capture_phylum_counter=p__Proteobacteria--2:capture_species_counter=s__Pectobacterium polaris--1||s__Pseudomonas_E sp017875955--1:gtdb_class_counter=:gtdb_domain_counter=:gtdb_family_counter=:gtdb_genus_counter=:gtdb_order_counter=:gtdb_phylum_counter=:gtdb_species_counter=:heptad_counter=MCP-38H--2:lbd_counter=:name=N771454:ref_name_counter=],(0b1fd3b7-87b6-4a7a-abdd-6c3a83363534_3@MCPsignal.233.336:0.00337392[&&NHX:Sample=rhizpot3:Type=capture:besthit=77.6:bitscore=132.0:capture_class=c__Alphaproteobacteria:capture_domain=d__Bacteria:capture_family=f__Magnetospirillaceae:capture_genus=g__Phaeospirillum:capture_order=o__Rhodospirillales:capture_phylum=p__Proteobacteria:capture_species=s__Phaeospirillum sp903853455:evalue=3.4e-40:gapopen=0.0:heptad=MCP-38H:length=98.0:mismatch=22.0:qcovhsp=95.1:qend=103.0:qstart=6.0:ref_name=RS_GCF_008843145.1_protein.faa_NZ_CP030265.1_156@PF00015_full_PFAM.367.538:scovhsp=57.3:send=124.0:sstart=27.0],1dea5cf5-88fc-433f-917d-21c9ecceeab5_6@MCPsignal.25.86:0.0217343[&&NHX:Sample=rhizpot1:Type=capture:capture_class=c__Gammaproteobacteria:capture_domain=d__Bacteria:capture_family=f__Rhodocyclaceae:capture_genus=g__Azonexus:capture_order=o__Burkholderiales:capture_phylum=p__Proteobacteria:capture_species=s__Azonexus sp002470165:heptad=MCP-38H])0.066:0.00635341[&&NHX:Sample_counter=rhizpot1--1||rhizpot3--1:Type_counter=capture--2:besthit_avg=77.6:besthit_max=77.6:besthit_min=77.6:besthit_std=0:besthit_sum=77.6:bitscore_avg=132.0:bitscore_max=132.0:bitscore_min=132.0:bitscore_std=0:bitscore_sum=132.0:capture_class_counter=c__Alphaproteobacteria--1||c__Gammaproteobacteria--1:capture_domain_counter=d__Bacteria--2:capture_family_counter=f__Magnetospirillaceae--1||f__Rhodocyclaceae--1:capture_genus_counter=g__Azonexus--1||g__Phaeospirillum--1:capture_order_counter=o__Burkholderiales--1||o__Rhodospirillales--1:capture_phylum_counter=p__Proteobacteria--2:capture_species_counter=s__Azonexus sp002470165--1||s__Phaeospirillum sp903853455--1:evalue_avg=3.4e-40:evalue_max=3.4e-40:evalue_min=3.4e-40:evalue_std=0:evalue_sum=3.4e-40:gapopen_avg=0.0:gapopen_max=0.0:gapopen_min=0.0:gapopen_std=0:gapopen_sum=0.0:gtdb_class_counter=:gtdb_domain_counter=:gtdb_family_counter=:gtdb_genus_counter=:gtdb_order_counter=:gtdb_phylum_counter=:gtdb_species_counter=:heptad_counter=MCP-38H--2:lbd_counter=:length_avg=98.0:length_max=98.0:length_min=98.0:length_std=0:length_sum=98.0:mismatch_avg=22.0:mismatch_max=22.0:mismatch_min=22.0:mismatch_std=0:mismatch_sum=22.0:name=N771457:qcovhsp_avg=95.1:qcovhsp_max=95.1:qcovhsp_min=95.1:qcovhsp_std=0:qcovhsp_sum=95.1:qend_avg=103.0:qend_max=103.0:qend_min=103.0:qend_std=0:qend_sum=103.0:qstart_avg=6.0:qstart_max=6.0:qstart_min=6.0:qstart_std=0:qstart_sum=6.0:ref_name_counter=RS_GCF_008843145.1_protein.faa_NZ_CP030265.1_156@PF00015_full_PFAM.367.538--1:scovhsp_avg=57.3:scovhsp_max=57.3:scovhsp_min=57.3:scovhsp_std=0:scovhsp_sum=57.3:send_avg=124.0:send_max=124.0:send_min=124.0:send_std=0:send_sum=124.0:sstart_avg=27.0:sstart_max=27.0:sstart_min=27.0:sstart_std=0:sstart_sum=27.0])0.923:0.116009[&&NHX:Sample_counter=rhizpot1--3||rhizpot3--1:Type_counter=capture--4:besthit_avg=77.6:besthit_max=77.6:besthit_min=77.6:besthit_std=0:besthit_sum=77.6:bitscore_avg=132.0:bitscore_max=132.0:bitscore_min=132.0:bitscore_std=0:bitscore_sum=132.0:capture_class_counter=c__Alphaproteobacteria--1||c__Gammaproteobacteria--3:capture_domain_counter=d__Bacteria--4:capture_family_counter=f__Enterobacteriaceae--1||f__Magnetospirillaceae--1||f__Pseudomonadaceae--1||f__Rhodocyclaceae--1:capture_genus_counter=g__Azonexus--1||g__Pectobacterium--1||g__Phaeospirillum--1||g__Pseudomonas_E--1:capture_order_counter=o__Burkholderiales--1||o__Enterobacterales--1||o__Pseudomonadales--1||o__Rhodospirillales--1:capture_phylum_counter=p__Proteobacteria--4:capture_species_counter=s__Azonexus sp002470165--1||s__Pectobacterium polaris--1||s__Phaeospirillum sp903853455--1||s__Pseudomonas_E sp017875955--1:evalue_avg=3.4e-40:evalue_max=3.4e-40:evalue_min=3.4e-40:evalue_std=0:evalue_sum=3.4e-40:gapopen_avg=0.0:gapopen_max=0.0:gapopen_min=0.0:gapopen_std=0:gapopen_sum=0.0:gtdb_class_counter=:gtdb_domain_counter=:gtdb_family_counter=:gtdb_genus_counter=:gtdb_order_counter=:gtdb_phylum_counter=:gtdb_species_counter=:heptad_counter=MCP-38H--4:lbd_counter=:length_avg=98.0:length_max=98.0:length_min=98.0:length_std=0:length_sum=98.0:mismatch_avg=22.0:mismatch_max=22.0:mismatch_min=22.0:mismatch_std=0:mismatch_sum=22.0:name=N771458:qcovhsp_avg=95.1:qcovhsp_max=95.1:qcovhsp_min=95.1:qcovhsp_std=0:qcovhsp_sum=95.1:qend_avg=103.0:qend_max=103.0:qend_min=103.0:qend_std=0:qend_sum=103.0:qstart_avg=6.0:qstart_max=6.0:qstart_min=6.0:qstart_std=0:qstart_sum=6.0:ref_name_counter=RS_GCF_008843145.1_protein.faa_NZ_CP030265.1_156@PF00015_full_PFAM.367.538--1:scovhsp_avg=57.3:scovhsp_max=57.3:scovhsp_min=57.3:scovhsp_std=0:scovhsp_sum=57.3:send_avg=124.0:send_max=124.0:send_min=124.0:send_std=0:send_sum=124.0:sstart_avg=27.0:sstart_max=27.0:sstart_min=27.0:sstart_std=0:sstart_sum=27.0])0:5e-09[&&NHX:Sample_counter=rhizpot1--4||rhizpot3--1:Type_counter=capture--5:besthit_avg=77.6:besthit_max=77.6:besthit_min=77.6:besthit_std=0:besthit_sum=77.6:bitscore_avg=132.0:bitscore_max=132.0:bitscore_min=132.0:bitscore_std=0:bitscore_sum=132.0:capture_class_counter=c__Alphaproteobacteria--2||c__Gammaproteobacteria--3:capture_domain_counter=d__Bacteria--5:capture_family_counter=f__Enterobacteriaceae--1||f__Magnetospirillaceae--2||f__Pseudomonadaceae--1||f__Rhodocyclaceae--1:capture_genus_counter=g__Azonexus--1||g__Pectobacterium--1||g__Phaeospirillum--2||g__Pseudomonas_E--1:capture_order_counter=o__Burkholderiales--1||o__Enterobacterales--1||o__Pseudomonadales--1||o__Rhodospirillales--2:capture_phylum_counter=p__Proteobacteria--5:capture_species_counter=s__Azonexus sp002470165--1||s__Pectobacterium polaris--1||s__Phaeospirillum sp903853455--2||s__Pseudomonas_E sp017875955--1:evalue_avg=3.4e-40:evalue_max=3.4e-40:evalue_min=3.4e-40:evalue_std=0:evalue_sum=3.4e-40:gapopen_avg=0.0:gapopen_max=0.0:gapopen_min=0.0:gapopen_std=0:gapopen_sum=0.0:gtdb_class_counter=:gtdb_domain_counter=:gtdb_family_counter=:gtdb_genus_counter=:gtdb_order_counter=:gtdb_phylum_counter=:gtdb_species_counter=:heptad_counter=MCP-38H--5:lbd_counter=:length_avg=98.0:length_max=98.0:length_min=98.0:length_std=0:length_sum=98.0:mismatch_avg=22.0:mismatch_max=22.0:mismatch_min=22.0:mismatch_std=0:mismatch_sum=22.0:name=N771459:qcovhsp_avg=95.1:qcovhsp_max=95.1:qcovhsp_min=95.1:qcovhsp_std=0:qcovhsp_sum=95.1:qend_avg=103.0:qend_max=103.0:qend_min=103.0:qend_std=0:qend_sum=103.0:qstart_avg=6.0:qstart_max=6.0:qstart_min=6.0:qstart_std=0:qstart_sum=6.0:ref_name_counter=RS_GCF_008843145.1_protein.faa_NZ_CP030265.1_156@PF00015_full_PFAM.367.538--1:scovhsp_avg=57.3:scovhsp_max=57.3:scovhsp_min=57.3:scovhsp_std=0:scovhsp_sum=57.3:send_avg=124.0:send_max=124.0:send_min=124.0:send_std=0:send_sum=124.0:sstart_avg=27.0:sstart_max=27.0:sstart_min=27.0:sstart_std=0:sstart_sum=27.0])0:5e-09[&&NHX:Sample_counter=rhizpot1--18||rhizpot2--1||rhizpot3--13||rhiztom3--1:Type_counter=capture--33:besthit_avg=74.57499999999999:besthit_max=94.0:besthit_min=56.5:besthit_std=15.623993300903154:besthit_sum=298.29999999999995:bitscore_avg=132.0:bitscore_max=141.0:bitscore_min=117.0:bitscore_std=10.677078252031311:bitscore_sum=528.0:capture_class_counter=c__Alphaproteobacteria--8||c__Gammaproteobacteria--25:capture_domain_counter=d__Bacteria--33:capture_family_counter=f__Beijerinckiaceae--2||f__Burkholderiaceae--1||f__Caulobacteraceae--1||f__Enterobacteriaceae--17||f__Magnetospirillaceae--3||f__Pseudomonadaceae--4||f__Rhodanobacteraceae--2||f__Rhodocyclaceae--1||f__Sphingomonadaceae--2:capture_genus_counter=g__Azonexus--1||g__Caulobacter--1||g__Cupriavidus--1||g__Luteibacter--2||g__Methylobacterium--2||g__Mixta--7||g__Pectobacterium--10||g__Phaeospirillum--3||g__Pseudomonas_E--4||g__Sphingomonas--2:capture_order_counter=o__Burkholderiales--2||o__Caulobacterales--1||o__Enterobacterales--17||o__Pseudomonadales--4||o__Rhizobiales--2||o__Rhodospirillales--3||o__Sphingomonadales--2||o__Xanthomonadales--2:capture_phylum_counter=p__Proteobacteria--33:capture_species_counter=s__Azonexus sp002470165--1||s__Caulobacter vibrioides_C--1||s__Cupriavidus sp000426345--1||s__Luteibacter yeojuensis_B--2||s__Methylobacterium sp017833295--1||s__Methylobacterium sp900112625--1||s__Mixta tenebrionis--7||s__Pectobacterium polaris--10||s__Phaeospirillum sp903853455--3||s__Pseudomonas_E brassicacearum--1||s__Pseudomonas_E canadensis--1||s__Pseudomonas_E fluorescens_AM--1||s__Pseudomonas_E sp017875955--1||s__Sphingomonas sp001423765--1||s__Sphingomonas sp014841615--1:evalue_avg=1.4350008571395e-34:evalue_max=5.74e-34:evalue_min=4.58e-44:evalue_std=2.8699994285741104e-34:evalue_sum=5.740003428558e-34:gapopen_avg=0.25:gapopen_max=1.0:gapopen_min=0.0:gapopen_std=0.5:gapopen_sum=1.0:gtdb_class_counter=:gtdb_domain_counter=:gtdb_family_counter=:gtdb_genus_counter=:gtdb_order_counter=:gtdb_phylum_counter=:gtdb_species_counter=:heptad_counter=MCP-38H--33:lbd_counter=:length_avg=106.75:length_max=131.0:length_min=84.0:length_std=20.2875166871979:length_sum=427.0:mismatch_avg=29.25:mismatch_max=57.0:mismatch_min=5.0:mismatch_std=21.792582836062977:mismatch_sum=117.0:name=N771460:qcovhsp_avg=96.85:qcovhsp_max=98.5:qcovhsp_min=95.1:qcovhsp_std=1.799073835801819:qcovhsp_sum=387.4:qend_avg=108.25:qend_max=131.0:qend_min=84.0:qend_std=19.822125684867068:qend_sum=433.0:qstart_avg=2.75:qstart_max=6.0:qstart_min=1.0:qstart_std=2.362907813126304:qstart_sum=11.0:ref_name_counter=GB_GCA_017308135.1_protein.faa_JAFKFM010000015.1_49@PF00015_full_PFAM.504.673--1||RS_GCF_000936425.1_protein.faa_NZ_AVFK01000016.1_100@PF00015_full_PFAM.370.532--1||RS_GCF_008843145.1_protein.faa_NZ_CP030265.1_156@PF00015_full_PFAM.367.538--1||RS_GCF_016806835.1_protein.faa_NZ_JAEUWT010000048.1_24@PF00015_full_PFAM.369.539--1:scovhsp_avg=63.45:scovhsp_max=77.5:scovhsp_min=51.9:scovhsp_std=11.283468733801085:scovhsp_sum=253.8:send_avg=133.5:send_max=160.0:send_min=96.0:send_std=29.546573405388315:send_sum=534.0:sstart_avg=27.75:sstart_max=41.0:sstart_min=13.0:sstart_std=11.528949070347508:sstart_sum=111.0])0.802:0.0092547[&&NHX:Sample_counter=rhizpot1--23||rhizpot2--2||rhizpot3--17||rhiztom3--2:Type_counter=GTDB--13||capture--44:besthit_avg=77.88:besthit_max=94.0:besthit_min=56.5:besthit_std=15.417425206564161:besthit_sum=389.4:bitscore_avg=124.78:bitscore_max=141.0:bitscore_min=95.9:bitscore_std=18.60489182983873:bitscore_sum=623.9:capture_class_counter=c__Alphaproteobacteria--11||c__Gammaproteobacteria--31||c__Myxococcia--2:capture_domain_counter=d__Bacteria--44:capture_family_counter=f__Anaeromyxobacteraceae--2||f__Beijerinckiaceae--2||f__Burkholderiaceae--1||f__Caulobacteraceae--1||f__Enterobacteriaceae--20||f__Magnetospirillaceae--3||f__Maricaulaceae--1||f__Pseudomonadaceae--7||f__Rhodanobacteraceae--2||f__Rhodocyclaceae--1||f__Sphingomonadaceae--4:capture_genus_counter=g__Anaeromyxobacter--2||g__Azonexus--1||g__Caulobacter--1||g__Cupriavidus--1||g__Luteibacter--2||g__Methylobacterium--2||g__Mixta--7||g__Oceanicaulis--1||g__Pectobacterium--13||g__Phaeospirillum--3||g__Pseudomonas_E--7||g__Sphingomonas--4:capture_order_counter=o__Burkholderiales--2||o__Caulobacterales--2||o__Enterobacterales--20||o__Myxococcales--2||o__Pseudomonadales--7||o__Rhizobiales--2||o__Rhodospirillales--3||o__Sphingomonadales--4||o__Xanthomonadales--2:capture_phylum_counter=p__Myxococcota--2||p__Proteobacteria--42:capture_species_counter=s__Anaeromyxobacter dehalogenans_B--2||s__Azonexus sp002470165--1||s__Caulobacter vibrioides_C--1||s__Cupriavidus sp000426345--1||s__Luteibacter yeojuensis_B--2||s__Methylobacterium sp017833295--1||s__Methylobacterium sp900112625--1||s__Mixta tenebrionis--7||s__Oceanicaulis sp000152745--1||s__Pectobacterium polaris--13||s__Phaeospirillum sp903853455--3||s__Pseudomonas_E brassicacearum--1||s__Pseudomonas_E canadensis--1||s__Pseudomonas_E cremoricolorata_A--1||s__Pseudomonas_E fluorescens_A--1||s__Pseudomonas_E fluorescens_AM--1||s__Pseudomonas_E sp014270125--1||s__Pseudomonas_E sp017875955--1||s__Sphingomonas insulae--2||s__Sphingomonas sp001423765--1||s__Sphingomonas sp014841615--1:evalue_avg=2.2000011480006857e-28:evalue_max=1.1e-27:evalue_min=4.58e-44:evalue_std=4.919348908748272e-28:evalue_sum=1.1000005740003429e-27:gapopen_avg=0.2:gapopen_max=1.0:gapopen_min=0.0:gapopen_std=0.44721359549995804:gapopen_sum=1.0:gtdb_class_counter=c__Alphaproteobacteria--12||c__Gammaproteobacteria--1:gtdb_domain_counter=d__Bacteria--13:gtdb_family_counter=f__Alteromonadaceae--1||f__MC1--1||f__SZUA-8--1||f__Sneathiellaceae--3||f__Terasakiellaceae--7:gtdb_genus_counter=g__Cognaticolwellia--1||g__MC1--1||g__SZUA-8--1||g__Sneathiella--3||g__Terasakiella--7:gtdb_order_counter=o__Enterobacterales--1||o__MC1--1||o__Rhizobiales--1||o__Rhodospirillales--7||o__Sneathiellales--3:gtdb_phylum_counter=p__Proteobacteria--13:gtdb_species_counter=s__Cognaticolwellia sp002077175--1||s__MC1 sp002632265--1||s__SZUA-8 sp003232175--1||s__Sneathiella sp002428885--1||s__Sneathiella sp015143595--1||s__Sneathiella sp017643685--1||s__Terasakiella brassicae--1||s__Terasakiella magnetica_A--1||s__Terasakiella pusilla--1||s__Terasakiella sp004564135--2||s__Terasakiella sp013373205--1||s__Terasakiella sp013373265--1:heptad_counter=MCP-38H--49||MCP-40H--5||MCP-44H--3:lbd_counter=:lca_tree=c__Alphaproteobacteria:length_avg=96.6:length_max=131.0:length_min=56.0:length_std=28.701916312330088:length_sum=483.0:mismatch_avg=24.4:mismatch_max=57.0:mismatch_min=5.0:mismatch_std=21.76694742034353:mismatch_sum=122.0:name=N771461:qcovhsp_avg=97.47999999999999:qcovhsp_max=100.0:qcovhsp_min=95.1:qcovhsp_std=2.1004761364985813:qcovhsp_sum=487.4:qend_avg=97.8:qend_max=131.0:qend_min=56.0:qend_std=28.99482712485108:qend_sum=489.0:qstart_avg=2.4:qstart_max=6.0:qstart_min=1.0:qstart_std=2.1908902300206643:qstart_sum=12.0:ref_name_counter=GB_GCA_013204125.1_protein.faa_JABMOP010000055.1_5@PF00015_full_PFAM.609.692--1||GB_GCA_017308135.1_protein.faa_JAFKFM010000015.1_49@PF00015_full_PFAM.504.673--1||RS_GCF_000936425.1_protein.faa_NZ_AVFK01000016.1_100@PF00015_full_PFAM.370.532--1||RS_GCF_008843145.1_protein.faa_NZ_CP030265.1_156@PF00015_full_PFAM.367.538--1||RS_GCF_016806835.1_protein.faa_NZ_JAEUWT010000048.1_24@PF00015_full_PFAM.369.539--1:scovhsp_avg=64.26:scovhsp_max=77.5:scovhsp_min=51.9:scovhsp_std=9.93820909419801:scovhsp_sum=321.3:send_avg=122.6:send_max=160.0:send_min=79.0:send_std=35.33836442168766:send_sum=613.0:sstart_avg=27.0:sstart_max=41.0:sstart_min=13.0:sstart_std=10.124228365658293:sstart_sum=135.0])0.759:0.0118269[&&NHX:Sample_counter=rhizpot1--111||rhizpot2--13||rhizpot3--92||rhiztom1--10||rhiztom3--5:Type_counter=GTDB--22||capture--231:besthit_avg=75.66837606837606:besthit_max=100.0:besthit_min=49.0:besthit_std=10.915227022870466:besthit_sum=8853.199999999999:bitscore_avg=163.71880341880342:bitscore_max=222.0:bitscore_min=74.3:bitscore_std=29.52235544413155:bitscore_sum=19155.1:capture_class_counter=c__Actinomycetia--1||c__Alphaproteobacteria--92||c__Chloroflexia--1||c__Clostridia--2||c__Deinococci--3||c__Gammaproteobacteria--124||c__Halobacteria--1||c__Myxococcia--6||c__Vicinamibacteria--1:capture_domain_counter=d__Archaea--1||d__Bacteria--230:capture_family_counter=f__Acetobacteraceae--1||f__Anaeromyxobacteraceae--6||f__Azospirillaceae--14||f__Beijerinckiaceae--4||f__Burkholderiaceae--23||f__Caulobacteraceae--3||f__Cellulomonadaceae--1||f__Chromatiaceae--1||f__Deinococcaceae--3||f__Enterobacteriaceae--60||f__GCA-2731375--1||f__Halieaceae--1||f__Halomonadaceae--1||f__Lachnospiraceae--2||f__Magnetospirillaceae--16||f__Magnetovibrionaceae--2||f__Maricaulaceae--1||f__Natrialbaceae--1||f__Pseudomonadaceae--33||f__Rhizobiaceae--5||f__Rhodanobacteraceae--2||f__Rhodocyclaceae--2||f__Roseiflexaceae--1||f__Sphingomonadaceae--43||f__UBA6429--1||f__UXAT02--2||f__Vicinamibacteraceae--1:capture_genus_counter=g__Acetatifactor--1||g__Achromobacter--1||g__Acidovorax_A--1||g__Anaeromyxobacter--6||g__Azonexus--2||g__Azospirillum--1||g__BOG-934--1||g__CAG-127--1||g__Caulobacter--2||g__Cellulomonas--1||g__Comamonas--1||g__Cupriavidus--14||g__Deinococcus--3||g__Duganella--3||g__Halioglobus--1||g__Haloterrigena--1||g__Herbaspirillum--1||g__Hoeflea--1||g__Hylemonella--1||g__JACMIM01--1||g__JADGBG01--2||g__Luteibacter--2||g__Luteitalea--1||g__Methylobacterium--4||g__Mixta--24||g__Neorhizobium--2||g__Novosphingobium--1||g__Oceanicaulis--1||g__Oceanospirillum--1||g__Oxalicibacterium--1||g__Pantoea--2||g__Pectobacterium--34||g__Phaeospirillum--16||g__Phenylobacterium--1||g__Pseudohoeflea--1||g__Pseudomonas_A--3||g__Pseudomonas_D--1||g__Pseudomonas_E--28||g__Pseudomonas_P--1||g__RI-92--1||g__Rhizobium--1||g__SSA4--2||g__Skermanella--13||g__Sphingomonas--42||g__Thiorhodovibrio--1||g__VGEV01--1:capture_order_counter=o__Acetobacterales--1||o__Actinomycetales--1||o__Azospirillales--14||o__Burkholderiales--25||o__Caulobacterales--4||o__Chloroflexales--1||o__Chromatiales--1||o__Deinococcales--3||o__Enterobacterales--60||o__GCA-2731375--1||o__Halobacteriales--1||o__Lachnospirales--2||o__Myxococcales--6||o__Pseudomonadales--35||o__Rhizobiales--9||o__Rhodospirillales--20||o__Sphingomonadales--43||o__UBA6429--1||o__Vicinamibacterales--1||o__Xanthomonadales--2:capture_phylum_counter=p__Acidobacteriota--1||p__Actinobacteriota--1||p__Chloroflexota--1||p__Deinococcota--3||p__Firmicutes_A--2||p__Halobacteriota--1||p__Myxococcota--6||p__Proteobacteria--216:capture_species_counter=s__Acetatifactor sp900554205--1||s__Achromobacter spanius_D--1||s__Acidovorax_A sp002397315--1||s__Anaeromyxobacter dehalogenans--1||s__Anaeromyxobacter dehalogenans_B--5||s__Azonexus sp002345845--1||s__Azonexus sp002470165--1||s__Azospirillum sp003115975--1||s__BOG-934 sp003164305--1||s__CAG-127 sp900321145--1||s__Caulobacter sp013181195--1||s__Caulobacter vibrioides_C--1||s__Cellulomonas sp009777345--1||s__Comamonas sp902706035--1||s__Cupriavidus metallidurans--1||s__Cupriavidus necator_C--1||s__Cupriavidus pauculus--11||s__Cupriavidus sp000426345--1||s__Deinococcus actinosclerus--3||s__Duganella sp013376005--3||s__Halioglobus sp004745945--1||s__Haloterrigena turkmenica--1||s__Herbaspirillum hiltneri--1||s__Hoeflea sp902498795--1||s__Hylemonella gracilis_B--1||s__JACMIM01 sp014381165--1||s__JADGBG01 sp015231605--2||s__Luteibacter yeojuensis_B--2||s__Luteitalea sp001464065--1||s__Methylobacterium sp009806555--1||s__Methylobacterium sp017833295--1||s__Methylobacterium sp900112625--1||s__Methylobacterium tarhaniae--1||s__Mixta tenebrionis--24||s__Neorhizobium huautlense--1||s__Neorhizobium sp900469445--1||s__Novosphingobium sp903923465--1||s__Oceanicaulis sp000152745--1||s__Oceanospirillum beijerinckii--1||s__Oxalicibacterium solurbis--1||s__Pantoea sp000468095--2||s__Pectobacterium polaris--34||s__Phaeospirillum marisnigri--2||s__Phaeospirillum sp903853455--14||s__Phenylobacterium sp001557235--1||s__Pseudohoeflea sp002709005--1||s__Pseudomonas_A stutzeri_T--3||s__Pseudomonas_D bauzanensis--1||s__Pseudomonas_E brassicacearum--5||s__Pseudomonas_E canadensis--2||s__Pseudomonas_E cremoricolorata_A--1||s__Pseudomonas_E fluorescens_A--2||s__Pseudomonas_E fluorescens_AM--1||s__Pseudomonas_E fluorescens_K--1||s__Pseudomonas_E lutea--1||s__Pseudomonas_E mohnii--1||s__Pseudomonas_E sp000931465--3||s__Pseudomonas_E sp013386825--1||s__Pseudomonas_E sp014270125--1||s__Pseudomonas_E sp017875955--9||s__Pseudomonas_P matsuisoli--1||s__RI-92 sp016125505--1||s__Rhizobium mesoamericanum--1||s__SSA4 sp016712375--2||s__Skermanella aerolata--13||s__Sphingomonas insulae--39||s__Sphingomonas sp001423765--1||s__Sphingomonas sp014841615--1||s__Sphingomonas yabuuchiae--1||s__Thiorhodovibrio sp000228725--1||s__VGEV01 sp016869175--1:evalue_avg=1.273504799239789e-19:evalue_max=1.49e-17:evalue_min=1.19e-74:evalue_std=1.3775054823904423e-18:evalue_sum=1.490000615110553e-17:gapopen_avg=0.17094017094017094:gapopen_max=1.0:gapopen_min=0.0:gapopen_std=0.37807585196346727:gapopen_sum=20.0:gtdb_class_counter=c__Alphaproteobacteria--21||c__Gammaproteobacteria--1:gtdb_domain_counter=d__Bacteria--22:gtdb_family_counter=f__Alteromonadaceae--1||f__Azospirillaceae--6||f__MC1--1||f__Pleomorphomonadaceae--2||f__Rhodospirillaceae--1||f__SZUA-8--1||f__Sneathiellaceae--3||f__Terasakiellaceae--7:gtdb_genus_counter=g__Chthonobacter--1||g__Cognaticolwellia--1||g__MC1--1||g__Mongoliimonas--1||g__SZUA-8--1||g__Skermanella--6||g__Sneathiella--3||g__Terasakiella--7||g__WOUV01--1:gtdb_order_counter=o__Azospirillales--6||o__Enterobacterales--1||o__MC1--1||o__Rhizobiales--3||o__Rhodospirillales--8||o__Sneathiellales--3:gtdb_phylum_counter=p__Proteobacteria--22:gtdb_species_counter=s__Chthonobacter albigriseus--1||s__Cognaticolwellia sp002077175--1||s__MC1 sp002632265--1||s__Mongoliimonas terrestris--1||s__SZUA-8 sp003232175--1||s__Skermanella aerolata--1||s__Skermanella mucosa--1||s__Skermanella pratensis--1||s__Skermanella rosea--1||s__Skermanella sp016653635--1||s__Skermanella stibiiresistens--1||s__Sneathiella sp002428885--1||s__Sneathiella sp015143595--1||s__Sneathiella sp017643685--1||s__Terasakiella brassicae--1||s__Terasakiella magnetica_A--1||s__Terasakiella pusilla--1||s__Terasakiella sp004564135--2||s__Terasakiella sp013373205--1||s__Terasakiella sp013373265--1||s__WOUV01 sp009773045--1:heptad_counter=MCP-38H--244||MCP-40H--5||MCP-44H--4:lbd_counter=:lca_tree=c__Alphaproteobacteria:length_avg=134.991452991453:length_max=160.0:length_min=56.0:length_std=20.523113851970926:length_sum=15794.0:mismatch_avg=32.87179487179487:mismatch_max=59.0:mismatch_min=0.0:mismatch_std=15.564403719062721:mismatch_sum=3846.0:name=N771462:qcovhsp_avg=98.43675213675212:qcovhsp_max=100.0:qcovhsp_min=95.1:qcovhsp_std=1.2322252292581888:qcovhsp_sum=11517.099999999999:qend_avg=136.7948717948718:qend_max=162.0:qend_min=56.0:qend_std=20.741237643690464:qend_sum=16005.0:qstart_avg=2.923076923076923:qstart_max=7.0:qstart_min=1.0:qstart_std=1.5874173676775256:qstart_sum=342.0:ref_name_counter=GB_GCA_013204125.1_protein.faa_JABMOP010000055.1_5@PF00015_full_PFAM.609.692--1||GB_GCA_017308135.1_protein.faa_JAFKFM010000015.1_49@PF00015_full_PFAM.504.673--1||RS_GCF_000936425.1_protein.faa_NZ_AVFK01000016.1_100@PF00015_full_PFAM.370.532--16||RS_GCF_008843145.1_protein.faa_NZ_CP030265.1_156@PF00015_full_PFAM.367.538--59||RS_GCF_016653635.2_protein.faa_NZ_CP067420.1_229@PF00015_full_PFAM.369.539--1||RS_GCF_016765655.1_protein.faa_NZ_JAETGP010000023.1_67@PF00015_full_PFAM.367.539--16||RS_GCF_016806835.1_protein.faa_NZ_JAEUWT010000048.1_24@PF00015_full_PFAM.369.539--23:scovhsp_avg=79.82820512820511:scovhsp_max=95.1:scovhsp_min=51.9:scovhsp_std=11.483022296460456:scovhsp_sum=9339.899999999998:send_avg=147.24786324786325:send_max=160.0:send_min=79.0:send_std=17.451857910631226:send_sum=17228.0:sstart_avg=13.341880341880342:sstart_max=60.0:sstart_min=1.0:sstart_std=15.772718914349415:sstart_sum=1561.0])0.675:0.0132925[&&NHX:Sample_counter=rhizpot1--115||rhizpot2--14||rhizpot3--95||rhiztom1--10||rhiztom3--5:Type_counter=GTDB--22||capture--239:besthit_avg=75.66837606837605:besthit_max=100.0:besthit_min=49.0:besthit_std=10.915227022870466:besthit_sum=8853.199999999997:bitscore_avg=163.71880341880342:bitscore_max=222.0:bitscore_min=74.3:bitscore_std=29.52235544413155:bitscore_sum=19155.1:capture_class_counter=c__Actinomycetia--2||c__Alphaproteobacteria--92||c__Chloroflexia--1||c__Clostridia--2||c__Deinococci--3||c__Gammaproteobacteria--131||c__Halobacteria--1||c__Myxococcia--6||c__Vicinamibacteria--1:capture_domain_counter=d__Archaea--1||d__Bacteria--238:capture_family_counter=f__Acetobacteraceae--1||f__Anaeromyxobacteraceae--6||f__Azospirillaceae--14||f__Beijerinckiaceae--4||f__Burkholderiaceae--26||f__Caulobacteraceae--3||f__Cellulomonadaceae--1||f__Chromatiaceae--1||f__Deinococcaceae--3||f__Enterobacteriaceae--62||f__GCA-2731375--1||f__Geodermatophilaceae--1||f__Halieaceae--1||f__Halomonadaceae--1||f__Lachnospiraceae--2||f__Magnetospirillaceae--16||f__Magnetovibrionaceae--2||f__Maricaulaceae--1||f__Natrialbaceae--1||f__Pseudomonadaceae--35||f__Rhizobiaceae--5||f__Rhodanobacteraceae--2||f__Rhodocyclaceae--2||f__Roseiflexaceae--1||f__Sphingomonadaceae--43||f__UBA6429--1||f__UXAT02--2||f__Vicinamibacteraceae--1:capture_genus_counter=g__Acetatifactor--1||g__Achromobacter--1||g__Acidovorax_A--1||g__Anaeromyxobacter--6||g__Azonexus--2||g__Azospirillum--1||g__BOG-934--1||g__CAG-127--1||g__Caulobacter--2||g__Cellulomonas--1||g__Comamonas--1||g__Cupriavidus--17||g__Deinococcus--3||g__Duganella--3||g__Halioglobus--1||g__Haloterrigena--1||g__Herbaspirillum--1||g__Hoeflea--1||g__Hylemonella--1||g__JACMIM01--1||g__JADGBG01--2||g__Luteibacter--2||g__Luteitalea--1||g__Methylobacterium--4||g__Mixta--24||g__Modestobacter--1||g__Neorhizobium--2||g__Novosphingobium--1||g__Oceanicaulis--1||g__Oceanospirillum--1||g__Oxalicibacterium--1||g__Pantoea--2||g__Pectobacterium--36||g__Phaeospirillum--16||g__Phenylobacterium--1||g__Pseudohoeflea--1||g__Pseudomonas_A--3||g__Pseudomonas_D--1||g__Pseudomonas_E--29||g__Pseudomonas_F--1||g__Pseudomonas_P--1||g__RI-92--1||g__Rhizobium--1||g__SSA4--2||g__Skermanella--13||g__Sphingomonas--42||g__Thiorhodovibrio--1||g__VGEV01--1:capture_order_counter=o__Acetobacterales--1||o__Actinomycetales--1||o__Azospirillales--14||o__Burkholderiales--28||o__Caulobacterales--4||o__Chloroflexales--1||o__Chromatiales--1||o__Deinococcales--3||o__Enterobacterales--62||o__GCA-2731375--1||o__Halobacteriales--1||o__Lachnospirales--2||o__Mycobacteriales--1||o__Myxococcales--6||o__Pseudomonadales--37||o__Rhizobiales--9||o__Rhodospirillales--20||o__Sphingomonadales--43||o__UBA6429--1||o__Vicinamibacterales--1||o__Xanthomonadales--2:capture_phylum_counter=p__Acidobacteriota--1||p__Actinobacteriota--2||p__Chloroflexota--1||p__Deinococcota--3||p__Firmicutes_A--2||p__Halobacteriota--1||p__Myxococcota--6||p__Proteobacteria--223:capture_species_counter=s__Acetatifactor sp900554205--1||s__Achromobacter spanius_D--1||s__Acidovorax_A sp002397315--1||s__Anaeromyxobacter dehalogenans--1||s__Anaeromyxobacter dehalogenans_B--5||s__Azonexus sp002345845--1||s__Azonexus sp002470165--1||s__Azospirillum sp003115975--1||s__BOG-934 sp003164305--1||s__CAG-127 sp900321145--1||s__Caulobacter sp013181195--1||s__Caulobacter vibrioides_C--1||s__Cellulomonas sp009777345--1||s__Comamonas sp902706035--1||s__Cupriavidus metallidurans--1||s__Cupriavidus necator_C--2||s__Cupriavidus pauculus--13||s__Cupriavidus sp000426345--1||s__Deinococcus actinosclerus--3||s__Duganella sp013376005--3||s__Halioglobus sp004745945--1||s__Haloterrigena turkmenica--1||s__Herbaspirillum hiltneri--1||s__Hoeflea sp902498795--1||s__Hylemonella gracilis_B--1||s__JACMIM01 sp014381165--1||s__JADGBG01 sp015231605--2||s__Luteibacter yeojuensis_B--2||s__Luteitalea sp001464065--1||s__Methylobacterium sp009806555--1||s__Methylobacterium sp017833295--1||s__Methylobacterium sp900112625--1||s__Methylobacterium tarhaniae--1||s__Mixta tenebrionis--24||s__Modestobacter marinus_A--1||s__Neorhizobium huautlense--1||s__Neorhizobium sp900469445--1||s__Novosphingobium sp903923465--1||s__Oceanicaulis sp000152745--1||s__Oceanospirillum beijerinckii--1||s__Oxalicibacterium solurbis--1||s__Pantoea sp000468095--2||s__Pectobacterium brasiliense_A--1||s__Pectobacterium polaris--35||s__Phaeospirillum marisnigri--2||s__Phaeospirillum sp903853455--14||s__Phenylobacterium sp001557235--1||s__Pseudohoeflea sp002709005--1||s__Pseudomonas_A stutzeri_T--3||s__Pseudomonas_D bauzanensis--1||s__Pseudomonas_E brassicacearum--6||s__Pseudomonas_E canadensis--2||s__Pseudomonas_E cremoricolorata_A--1||s__Pseudomonas_E fluorescens_A--2||s__Pseudomonas_E fluorescens_AM--1||s__Pseudomonas_E fluorescens_K--1||s__Pseudomonas_E lutea--1||s__Pseudomonas_E mohnii--1||s__Pseudomonas_E sp000931465--3||s__Pseudomonas_E sp013386825--1||s__Pseudomonas_E sp014270125--1||s__Pseudomonas_E sp017875955--9||s__Pseudomonas_F sp003234055--1||s__Pseudomonas_P matsuisoli--1||s__RI-92 sp016125505--1||s__Rhizobium mesoamericanum--1||s__SSA4 sp016712375--2||s__Skermanella aerolata--13||s__Sphingomonas insulae--39||s__Sphingomonas sp001423765--1||s__Sphingomonas sp014841615--1||s__Sphingomonas yabuuchiae--1||s__Thiorhodovibrio sp000228725--1||s__VGEV01 sp016869175--1:evalue_avg=1.273504799239789e-19:evalue_max=1.49e-17:evalue_min=1.19e-74:evalue_std=1.3775054823904423e-18:evalue_sum=1.490000615110553e-17:gapopen_avg=0.17094017094017094:gapopen_max=1.0:gapopen_min=0.0:gapopen_std=0.37807585196346727:gapopen_sum=20.0:gtdb_class_counter=c__Alphaproteobacteria--21||c__Gammaproteobacteria--1:gtdb_domain_counter=d__Bacteria--22:gtdb_family_counter=f__Alteromonadaceae--1||f__Azospirillaceae--6||f__MC1--1||f__Pleomorphomonadaceae--2||f__Rhodospirillaceae--1||f__SZUA-8--1||f__Sneathiellaceae--3||f__Terasakiellaceae--7:gtdb_genus_counter=g__Chthonobacter--1||g__Cognaticolwellia--1||g__MC1--1||g__Mongoliimonas--1||g__SZUA-8--1||g__Skermanella--6||g__Sneathiella--3||g__Terasakiella--7||g__WOUV01--1:gtdb_order_counter=o__Azospirillales--6||o__Enterobacterales--1||o__MC1--1||o__Rhizobiales--3||o__Rhodospirillales--8||o__Sneathiellales--3:gtdb_phylum_counter=p__Proteobacteria--22:gtdb_species_counter=s__Chthonobacter albigriseus--1||s__Cognaticolwellia sp002077175--1||s__MC1 sp002632265--1||s__Mongoliimonas terrestris--1||s__SZUA-8 sp003232175--1||s__Skermanella aerolata--1||s__Skermanella mucosa--1||s__Skermanella pratensis--1||s__Skermanella rosea--1||s__Skermanella sp016653635--1||s__Skermanella stibiiresistens--1||s__Sneathiella sp002428885--1||s__Sneathiella sp015143595--1||s__Sneathiella sp017643685--1||s__Terasakiella brassicae--1||s__Terasakiella magnetica_A--1||s__Terasakiella pusilla--1||s__Terasakiella sp004564135--2||s__Terasakiella sp013373205--1||s__Terasakiella sp013373265--1||s__WOUV01 sp009773045--1:heptad_counter=MCP-38H--252||MCP-40H--5||MCP-44H--4:lbd_counter=:lca_tree=c__Alphaproteobacteria:length_avg=134.991452991453:length_max=160.0:length_min=56.0:length_std=20.523113851970926:length_sum=15794.0:mismatch_avg=32.87179487179487:mismatch_max=59.0:mismatch_min=0.0:mismatch_std=15.564403719062721:mismatch_sum=3846.0:name=N771463:qcovhsp_avg=98.43675213675212:qcovhsp_max=100.0:qcovhsp_min=95.1:qcovhsp_std=1.2322252292581888:qcovhsp_sum=11517.099999999999:qend_avg=136.7948717948718:qend_max=162.0:qend_min=56.0:qend_std=20.741237643690464:qend_sum=16005.0:qstart_avg=2.923076923076923:qstart_max=7.0:qstart_min=1.0:qstart_std=1.5874173676775256:qstart_sum=342.0:ref_name_counter=GB_GCA_013204125.1_protein.faa_JABMOP010000055.1_5@PF00015_full_PFAM.609.692--1||GB_GCA_017308135.1_protein.faa_JAFKFM010000015.1_49@PF00015_full_PFAM.504.673--1||RS_GCF_000936425.1_protein.faa_NZ_AVFK01000016.1_100@PF00015_full_PFAM.370.532--16||RS_GCF_008843145.1_protein.faa_NZ_CP030265.1_156@PF00015_full_PFAM.367.538--59||RS_GCF_016653635.2_protein.faa_NZ_CP067420.1_229@PF00015_full_PFAM.369.539--1||RS_GCF_016765655.1_protein.faa_NZ_JAETGP010000023.1_67@PF00015_full_PFAM.367.539--16||RS_GCF_016806835.1_protein.faa_NZ_JAEUWT010000048.1_24@PF00015_full_PFAM.369.539--23:scovhsp_avg=79.82820512820513:scovhsp_max=95.1:scovhsp_min=51.9:scovhsp_std=11.483022296460454:scovhsp_sum=9339.9:send_avg=147.24786324786325:send_max=160.0:send_min=79.0:send_std=17.45185791063123:send_sum=17228.0:sstart_avg=13.341880341880342:sstart_max=60.0:sstart_min=1.0:sstart_std=15.772718914349415:sstart_sum=1561.0])0.995:0.148929[&&NHX:Sample_counter=rhizpot1--118||rhizpot2--14||rhizpot3--98||rhiztom1--10||rhiztom3--5:Type_counter=GTDB--22||capture--245:besthit_avg=75.72966101694912:besthit_max=100.0:besthit_min=49.0:besthit_std=10.888850326024777:besthit_sum=8936.099999999997:bitscore_avg=163.77203389830507:bitscore_max=222.0:bitscore_min=74.3:bitscore_std=29.401607275076227:bitscore_sum=19325.1:capture_class_counter=c__Actinomycetia--2||c__Alphaproteobacteria--96||c__Chloroflexia--1||c__Clostridia--2||c__Deinococci--3||c__Gammaproteobacteria--133||c__Halobacteria--1||c__Myxococcia--6||c__Vicinamibacteria--1:capture_domain_counter=d__Archaea--1||d__Bacteria--244:capture_family_counter=f__Acetobacteraceae--1||f__Anaeromyxobacteraceae--6||f__Azospirillaceae--14||f__Beijerinckiaceae--4||f__Burkholderiaceae--26||f__Caulobacteraceae--3||f__Cellulomonadaceae--1||f__Chromatiaceae--1||f__Deinococcaceae--3||f__Enterobacteriaceae--64||f__GCA-2731375--1||f__Geodermatophilaceae--1||f__Halieaceae--1||f__Halomonadaceae--1||f__Lachnospiraceae--2||f__Magnetospirillaceae--20||f__Magnetovibrionaceae--2||f__Maricaulaceae--1||f__Natrialbaceae--1||f__Pseudomonadaceae--35||f__Rhizobiaceae--5||f__Rhodanobacteraceae--2||f__Rhodocyclaceae--2||f__Roseiflexaceae--1||f__Sphingomonadaceae--43||f__UBA6429--1||f__UXAT02--2||f__Vicinamibacteraceae--1:capture_genus_counter=g__Acetatifactor--1||g__Achromobacter--1||g__Acidovorax_A--1||g__Anaeromyxobacter--6||g__Azonexus--2||g__Azospirillum--1||g__BOG-934--1||g__CAG-127--1||g__Caulobacter--2||g__Cellulomonas--1||g__Comamonas--1||g__Cupriavidus--17||g__Deinococcus--3||g__Duganella--3||g__Halioglobus--1||g__Haloterrigena--1||g__Herbaspirillum--1||g__Hoeflea--1||g__Hylemonella--1||g__JACMIM01--1||g__JADGBG01--2||g__Luteibacter--2||g__Luteitalea--1||g__Methylobacterium--4||g__Mixta--26||g__Modestobacter--1||g__Neorhizobium--2||g__Novosphingobium--1||g__Oceanicaulis--1||g__Oceanospirillum--1||g__Oxalicibacterium--1||g__Pantoea--2||g__Pectobacterium--36||g__Phaeospirillum--20||g__Phenylobacterium--1||g__Pseudohoeflea--1||g__Pseudomonas_A--3||g__Pseudomonas_D--1||g__Pseudomonas_E--29||g__Pseudomonas_F--1||g__Pseudomonas_P--1||g__RI-92--1||g__Rhizobium--1||g__SSA4--2||g__Skermanella--13||g__Sphingomonas--42||g__Thiorhodovibrio--1||g__VGEV01--1:capture_order_counter=o__Acetobacterales--1||o__Actinomycetales--1||o__Azospirillales--14||o__Burkholderiales--28||o__Caulobacterales--4||o__Chloroflexales--1||o__Chromatiales--1||o__Deinococcales--3||o__Enterobacterales--64||o__GCA-2731375--1||o__Halobacteriales--1||o__Lachnospirales--2||o__Mycobacteriales--1||o__Myxococcales--6||o__Pseudomonadales--37||o__Rhizobiales--9||o__Rhodospirillales--24||o__Sphingomonadales--43||o__UBA6429--1||o__Vicinamibacterales--1||o__Xanthomonadales--2:capture_phylum_counter=p__Acidobacteriota--1||p__Actinobacteriota--2||p__Chloroflexota--1||p__Deinococcota--3||p__Firmicutes_A--2||p__Halobacteriota--1||p__Myxococcota--6||p__Proteobacteria--229:capture_species_counter=s__Acetatifactor sp900554205--1||s__Achromobacter spanius_D--1||s__Acidovorax_A sp002397315--1||s__Anaeromyxobacter dehalogenans--1||s__Anaeromyxobacter dehalogenans_B--5||s__Azonexus sp002345845--1||s__Azonexus sp002470165--1||s__Azospirillum sp003115975--1||s__BOG-934 sp003164305--1||s__CAG-127 sp900321145--1||s__Caulobacter sp013181195--1||s__Caulobacter vibrioides_C--1||s__Cellulomonas sp009777345--1||s__Comamonas sp902706035--1||s__Cupriavidus metallidurans--1||s__Cupriavidus necator_C--2||s__Cupriavidus pauculus--13||s__Cupriavidus sp000426345--1||s__Deinococcus actinosclerus--3||s__Duganella sp013376005--3||s__Halioglobus sp004745945--1||s__Haloterrigena turkmenica--1||s__Herbaspirillum hiltneri--1||s__Hoeflea sp902498795--1||s__Hylemonella gracilis_B--1||s__JACMIM01 sp014381165--1||s__JADGBG01 sp015231605--2||s__Luteibacter yeojuensis_B--2||s__Luteitalea sp001464065--1||s__Methylobacterium sp009806555--1||s__Methylobacterium sp017833295--1||s__Methylobacterium sp900112625--1||s__Methylobacterium tarhaniae--1||s__Mixta tenebrionis--26||s__Modestobacter marinus_A--1||s__Neorhizobium huautlense--1||s__Neorhizobium sp900469445--1||s__Novosphingobium sp903923465--1||s__Oceanicaulis sp000152745--1||s__Oceanospirillum beijerinckii--1||s__Oxalicibacterium solurbis--1||s__Pantoea sp000468095--2||s__Pectobacterium brasiliense_A--1||s__Pectobacterium polaris--35||s__Phaeospirillum marisnigri--2||s__Phaeospirillum sp903853455--18||s__Phenylobacterium sp001557235--1||s__Pseudohoeflea sp002709005--1||s__Pseudomonas_A stutzeri_T--3||s__Pseudomonas_D bauzanensis--1||s__Pseudomonas_E brassicacearum--6||s__Pseudomonas_E canadensis--2||s__Pseudomonas_E cremoricolorata_A--1||s__Pseudomonas_E fluorescens_A--2||s__Pseudomonas_E fluorescens_AM--1||s__Pseudomonas_E fluorescens_K--1||s__Pseudomonas_E lutea--1||s__Pseudomonas_E mohnii--1||s__Pseudomonas_E sp000931465--3||s__Pseudomonas_E sp013386825--1||s__Pseudomonas_E sp014270125--1||s__Pseudomonas_E sp017875955--9||s__Pseudomonas_F sp003234055--1||s__Pseudomonas_P matsuisoli--1||s__RI-92 sp016125505--1||s__Rhizobium mesoamericanum--1||s__SSA4 sp016712375--2||s__Skermanella aerolata--13||s__Sphingomonas insulae--39||s__Sphingomonas sp001423765--1||s__Sphingomonas sp014841615--1||s__Sphingomonas yabuuchiae--1||s__Thiorhodovibrio sp000228725--1||s__VGEV01 sp016869175--1:evalue_avg=1.2627123856869092e-19:evalue_max=1.49e-17:evalue_min=1.19e-74:evalue_std=1.3716561758288307e-18:evalue_sum=1.490000615110553e-17:gapopen_avg=0.17796610169491525:gapopen_max=1.0:gapopen_min=0.0:gapopen_std=0.3841152767720005:gapopen_sum=21.0:gtdb_class_counter=c__Alphaproteobacteria--21||c__Gammaproteobacteria--1:gtdb_domain_counter=d__Bacteria--22:gtdb_family_counter=f__Alteromonadaceae--1||f__Azospirillaceae--6||f__MC1--1||f__Pleomorphomonadaceae--2||f__Rhodospirillaceae--1||f__SZUA-8--1||f__Sneathiellaceae--3||f__Terasakiellaceae--7:gtdb_genus_counter=g__Chthonobacter--1||g__Cognaticolwellia--1||g__MC1--1||g__Mongoliimonas--1||g__SZUA-8--1||g__Skermanella--6||g__Sneathiella--3||g__Terasakiella--7||g__WOUV01--1:gtdb_order_counter=o__Azospirillales--6||o__Enterobacterales--1||o__MC1--1||o__Rhizobiales--3||o__Rhodospirillales--8||o__Sneathiellales--3:gtdb_phylum_counter=p__Proteobacteria--22:gtdb_species_counter=s__Chthonobacter albigriseus--1||s__Cognaticolwellia sp002077175--1||s__MC1 sp002632265--1||s__Mongoliimonas terrestris--1||s__SZUA-8 sp003232175--1||s__Skermanella aerolata--1||s__Skermanella mucosa--1||s__Skermanella pratensis--1||s__Skermanella rosea--1||s__Skermanella sp016653635--1||s__Skermanella stibiiresistens--1||s__Sneathiella sp002428885--1||s__Sneathiella sp015143595--1||s__Sneathiella sp017643685--1||s__Terasakiella brassicae--1||s__Terasakiella magnetica_A--1||s__Terasakiella pusilla--1||s__Terasakiella sp004564135--2||s__Terasakiella sp013373205--1||s__Terasakiella sp013373265--1||s__WOUV01 sp009773045--1:heptad_counter=MCP-38H--258||MCP-40H--5||MCP-44H--4:lbd_counter=:lca_tree=c__Alphaproteobacteria:length_avg=134.83898305084745:length_max=160.0:length_min=56.0:length_std=20.502228496335455:length_sum=15911.0:mismatch_avg=32.75423728813559:mismatch_max=59.0:mismatch_min=0.0:mismatch_std=15.550269429428818:mismatch_sum=3865.0:name=N771464:qcovhsp_avg=98.44999999999999:qcovhsp_max=100.0:qcovhsp_min=95.1:qcovhsp_std=1.2353586973470951:qcovhsp_sum=11617.099999999999:qend_avg=136.6271186440678:qend_max=162.0:qend_min=56.0:qend_std=20.732647614255985:qend_sum=16122.0:qstart_avg=2.906779661016949:qstart_max=7.0:qstart_min=1.0:qstart_std=1.5905021952474834:qstart_sum=343.0:ref_name_counter=GB_GCA_013204125.1_protein.faa_JABMOP010000055.1_5@PF00015_full_PFAM.609.692--1||GB_GCA_017308135.1_protein.faa_JAFKFM010000015.1_49@PF00015_full_PFAM.504.673--1||RS_GCF_000936425.1_protein.faa_NZ_AVFK01000016.1_100@PF00015_full_PFAM.370.532--16||RS_GCF_008843145.1_protein.faa_NZ_CP030265.1_156@PF00015_full_PFAM.367.538--59||RS_GCF_016653635.2_protein.faa_NZ_CP067420.1_229@PF00015_full_PFAM.369.539--1||RS_GCF_016765655.1_protein.faa_NZ_JAETGP010000023.1_67@PF00015_full_PFAM.367.539--17||RS_GCF_016806835.1_protein.faa_NZ_JAEUWT010000048.1_24@PF00015_full_PFAM.369.539--23:scovhsp_avg=79.7228813559322:scovhsp_max=95.1:scovhsp_min=51.9:scovhsp_std=11.490943375590055:scovhsp_sum=9407.3:send_avg=147.16949152542372:send_max=160.0:send_min=79.0:send_std=17.397958955222876:send_sum=17366.0:sstart_avg=13.423728813559322:sstart_max=60.0:sstart_min=1.0:sstart_std=15.730316301154796:sstart_sum=1584.0])0.804:0.0546624[&&NHX:Sample_counter=rhizpot1--118||rhizpot2--14||rhizpot3--98||rhiztom1--10||rhiztom3--5:Type_counter=GTDB--24||capture--245:besthit_avg=75.72966101694912:besthit_max=100.0:besthit_min=49.0:besthit_std=10.888850326024777:besthit_sum=8936.099999999997:bitscore_avg=163.77203389830507:bitscore_max=222.0:bitscore_min=74.3:bitscore_std=29.401607275076227:bitscore_sum=19325.1:capture_class_counter=c__Actinomycetia--2||c__Alphaproteobacteria--96||c__Chloroflexia--1||c__Clostridia--2||c__Deinococci--3||c__Gammaproteobacteria--133||c__Halobacteria--1||c__Myxococcia--6||c__Vicinamibacteria--1:capture_domain_counter=d__Archaea--1||d__Bacteria--244:capture_family_counter=f__Acetobacteraceae--1||f__Anaeromyxobacteraceae--6||f__Azospirillaceae--14||f__Beijerinckiaceae--4||f__Burkholderiaceae--26||f__Caulobacteraceae--3||f__Cellulomonadaceae--1||f__Chromatiaceae--1||f__Deinococcaceae--3||f__Enterobacteriaceae--64||f__GCA-2731375--1||f__Geodermatophilaceae--1||f__Halieaceae--1||f__Halomonadaceae--1||f__Lachnospiraceae--2||f__Magnetospirillaceae--20||f__Magnetovibrionaceae--2||f__Maricaulaceae--1||f__Natrialbaceae--1||f__Pseudomonadaceae--35||f__Rhizobiaceae--5||f__Rhodanobacteraceae--2||f__Rhodocyclaceae--2||f__Roseiflexaceae--1||f__Sphingomonadaceae--43||f__UBA6429--1||f__UXAT02--2||f__Vicinamibacteraceae--1:capture_genus_counter=g__Acetatifactor--1||g__Achromobacter--1||g__Acidovorax_A--1||g__Anaeromyxobacter--6||g__Azonexus--2||g__Azospirillum--1||g__BOG-934--1||g__CAG-127--1||g__Caulobacter--2||g__Cellulomonas--1||g__Comamonas--1||g__Cupriavidus--17||g__Deinococcus--3||g__Duganella--3||g__Halioglobus--1||g__Haloterrigena--1||g__Herbaspirillum--1||g__Hoeflea--1||g__Hylemonella--1||g__JACMIM01--1||g__JADGBG01--2||g__Luteibacter--2||g__Luteitalea--1||g__Methylobacterium--4||g__Mixta--26||g__Modestobacter--1||g__Neorhizobium--2||g__Novosphingobium--1||g__Oceanicaulis--1||g__Oceanospirillum--1||g__Oxalicibacterium--1||g__Pantoea--2||g__Pectobacterium--36||g__Phaeospirillum--20||g__Phenylobacterium--1||g__Pseudohoeflea--1||g__Pseudomonas_A--3||g__Pseudomonas_D--1||g__Pseudomonas_E--29||g__Pseudomonas_F--1||g__Pseudomonas_P--1||g__RI-92--1||g__Rhizobium--1||g__SSA4--2||g__Skermanella--13||g__Sphingomonas--42||g__Thiorhodovibrio--1||g__VGEV01--1:capture_order_counter=o__Acetobacterales--1||o__Actinomycetales--1||o__Azospirillales--14||o__Burkholderiales--28||o__Caulobacterales--4||o__Chloroflexales--1||o__Chromatiales--1||o__Deinococcales--3||o__Enterobacterales--64||o__GCA-2731375--1||o__Halobacteriales--1||o__Lachnospirales--2||o__Mycobacteriales--1||o__Myxococcales--6||o__Pseudomonadales--37||o__Rhizobiales--9||o__Rhodospirillales--24||o__Sphingomonadales--43||o__UBA6429--1||o__Vicinamibacterales--1||o__Xanthomonadales--2:capture_phylum_counter=p__Acidobacteriota--1||p__Actinobacteriota--2||p__Chloroflexota--1||p__Deinococcota--3||p__Firmicutes_A--2||p__Halobacteriota--1||p__Myxococcota--6||p__Proteobacteria--229:capture_species_counter=s__Acetatifactor sp900554205--1||s__Achromobacter spanius_D--1||s__Acidovorax_A sp002397315--1||s__Anaeromyxobacter dehalogenans--1||s__Anaeromyxobacter dehalogenans_B--5||s__Azonexus sp002345845--1||s__Azonexus sp002470165--1||s__Azospirillum sp003115975--1||s__BOG-934 sp003164305--1||s__CAG-127 sp900321145--1||s__Caulobacter sp013181195--1||s__Caulobacter vibrioides_C--1||s__Cellulomonas sp009777345--1||s__Comamonas sp902706035--1||s__Cupriavidus metallidurans--1||s__Cupriavidus necator_C--2||s__Cupriavidus pauculus--13||s__Cupriavidus sp000426345--1||s__Deinococcus actinosclerus--3||s__Duganella sp013376005--3||s__Halioglobus sp004745945--1||s__Haloterrigena turkmenica--1||s__Herbaspirillum hiltneri--1||s__Hoeflea sp902498795--1||s__Hylemonella gracilis_B--1||s__JACMIM01 sp014381165--1||s__JADGBG01 sp015231605--2||s__Luteibacter yeojuensis_B--2||s__Luteitalea sp001464065--1||s__Methylobacterium sp009806555--1||s__Methylobacterium sp017833295--1||s__Methylobacterium sp900112625--1||s__Methylobacterium tarhaniae--1||s__Mixta tenebrionis--26||s__Modestobacter marinus_A--1||s__Neorhizobium huautlense--1||s__Neorhizobium sp900469445--1||s__Novosphingobium sp903923465--1||s__Oceanicaulis sp000152745--1||s__Oceanospirillum beijerinckii--1||s__Oxalicibacterium solurbis--1||s__Pantoea sp000468095--2||s__Pectobacterium brasiliense_A--1||s__Pectobacterium polaris--35||s__Phaeospirillum marisnigri--2||s__Phaeospirillum sp903853455--18||s__Phenylobacterium sp001557235--1||s__Pseudohoeflea sp002709005--1||s__Pseudomonas_A stutzeri_T--3||s__Pseudomonas_D bauzanensis--1||s__Pseudomonas_E brassicacearum--6||s__Pseudomonas_E canadensis--2||s__Pseudomonas_E cremoricolorata_A--1||s__Pseudomonas_E fluorescens_A--2||s__Pseudomonas_E fluorescens_AM--1||s__Pseudomonas_E fluorescens_K--1||s__Pseudomonas_E lutea--1||s__Pseudomonas_E mohnii--1||s__Pseudomonas_E sp000931465--3||s__Pseudomonas_E sp013386825--1||s__Pseudomonas_E sp014270125--1||s__Pseudomonas_E sp017875955--9||s__Pseudomonas_F sp003234055--1||s__Pseudomonas_P matsuisoli--1||s__RI-92 sp016125505--1||s__Rhizobium mesoamericanum--1||s__SSA4 sp016712375--2||s__Skermanella aerolata--13||s__Sphingomonas insulae--39||s__Sphingomonas sp001423765--1||s__Sphingomonas sp014841615--1||s__Sphingomonas yabuuchiae--1||s__Thiorhodovibrio sp000228725--1||s__VGEV01 sp016869175--1:evalue_avg=1.2627123856869092e-19:evalue_max=1.49e-17:evalue_min=1.19e-74:evalue_std=1.3716561758288307e-18:evalue_sum=1.490000615110553e-17:gapopen_avg=0.17796610169491525:gapopen_max=1.0:gapopen_min=0.0:gapopen_std=0.3841152767720005:gapopen_sum=21.0:gtdb_class_counter=c__Alphaproteobacteria--23||c__Gammaproteobacteria--1:gtdb_domain_counter=d__Bacteria--24:gtdb_family_counter=f__Alteromonadaceae--1||f__Azospirillaceae--6||f__Casp-alpha2--1||f__GCA-2696645--1||f__MC1--1||f__Pleomorphomonadaceae--2||f__Rhodospirillaceae--1||f__SZUA-8--1||f__Sneathiellaceae--3||f__Terasakiellaceae--7:gtdb_genus_counter=g__Chthonobacter--1||g__Cognaticolwellia--1||g__Curvivirga--1||g__MC1--1||g__Mongoliimonas--1||g__SZUA-8--1||g__Skermanella--6||g__Sneathiella--3||g__Terasakiella--7||g__UBA1479--1||g__WOUV01--1:gtdb_order_counter=o__Azospirillales--6||o__Enterobacterales--1||o__MC1--1||o__Rhizobiales--3||o__Rhodospirillales--9||o__Sneathiellales--3||o__UBA8366--1:gtdb_phylum_counter=p__Proteobacteria--24:gtdb_species_counter=s__Chthonobacter albigriseus--1||s__Cognaticolwellia sp002077175--1||s__Curvivirga aplysinae--1||s__MC1 sp002632265--1||s__Mongoliimonas terrestris--1||s__SZUA-8 sp003232175--1||s__Skermanella aerolata--1||s__Skermanella mucosa--1||s__Skermanella pratensis--1||s__Skermanella rosea--1||s__Skermanella sp016653635--1||s__Skermanella stibiiresistens--1||s__Sneathiella sp002428885--1||s__Sneathiella sp015143595--1||s__Sneathiella sp017643685--1||s__Terasakiella brassicae--1||s__Terasakiella magnetica_A--1||s__Terasakiella pusilla--1||s__Terasakiella sp004564135--2||s__Terasakiella sp013373205--1||s__Terasakiella sp013373265--1||s__UBA1479 sp002325375--1||s__WOUV01 sp009773045--1:heptad_counter=MCP-38H--260||MCP-40H--5||MCP-44H--4:lbd_counter=:lca_tree=c__Alphaproteobacteria:length_avg=134.83898305084745:length_max=160.0:length_min=56.0:length_std=20.502228496335455:length_sum=15911.0:mismatch_avg=32.75423728813559:mismatch_max=59.0:mismatch_min=0.0:mismatch_std=15.550269429428818:mismatch_sum=3865.0:name=N771465:qcovhsp_avg=98.44999999999999:qcovhsp_max=100.0:qcovhsp_min=95.1:qcovhsp_std=1.2353586973470951:qcovhsp_sum=11617.099999999999:qend_avg=136.6271186440678:qend_max=162.0:qend_min=56.0:qend_std=20.732647614255985:qend_sum=16122.0:qstart_avg=2.906779661016949:qstart_max=7.0:qstart_min=1.0:qstart_std=1.5905021952474834:qstart_sum=343.0:ref_name_counter=GB_GCA_013204125.1_protein.faa_JABMOP010000055.1_5@PF00015_full_PFAM.609.692--1||GB_GCA_017308135.1_protein.faa_JAFKFM010000015.1_49@PF00015_full_PFAM.504.673--1||RS_GCF_000936425.1_protein.faa_NZ_AVFK01000016.1_100@PF00015_full_PFAM.370.532--16||RS_GCF_008843145.1_protein.faa_NZ_CP030265.1_156@PF00015_full_PFAM.367.538--59||RS_GCF_016653635.2_protein.faa_NZ_CP067420.1_229@PF00015_full_PFAM.369.539--1||RS_GCF_016765655.1_protein.faa_NZ_JAETGP010000023.1_67@PF00015_full_PFAM.367.539--17||RS_GCF_016806835.1_protein.faa_NZ_JAEUWT010000048.1_24@PF00015_full_PFAM.369.539--23:scovhsp_avg=79.7228813559322:scovhsp_max=95.1:scovhsp_min=51.9:scovhsp_std=11.490943375590055:scovhsp_sum=9407.3:send_avg=147.16949152542372:send_max=160.0:send_min=79.0:send_std=17.397958955222876:send_sum=17366.0:sstart_avg=13.423728813559322:sstart_max=60.0:sstart_min=1.0:sstart_std=15.730316301154796:sstart_sum=1584.0])0.705:0.0600554[&&NHX:Sample_counter=rhizpot1--119||rhizpot2--14||rhizpot3--98||rhiztom1--10||rhiztom3--5:Type_counter=GTDB--26||capture--246:besthit_avg=75.72966101694912:besthit_max=100.0:besthit_min=49.0:besthit_std=10.888850326024777:besthit_sum=8936.099999999997:bitscore_avg=163.77203389830507:bitscore_max=222.0:bitscore_min=74.3:bitscore_std=29.401607275076227:bitscore_sum=19325.1:capture_class_counter=c__Actinomycetia--2||c__Alphaproteobacteria--97||c__Chloroflexia--1||c__Clostridia--2||c__Deinococci--3||c__Gammaproteobacteria--133||c__Halobacteria--1||c__Myxococcia--6||c__Vicinamibacteria--1:capture_domain_counter=d__Archaea--1||d__Bacteria--245:capture_family_counter=f__Acetobacteraceae--1||f__Anaeromyxobacteraceae--6||f__Azospirillaceae--14||f__Beijerinckiaceae--5||f__Burkholderiaceae--26||f__Caulobacteraceae--3||f__Cellulomonadaceae--1||f__Chromatiaceae--1||f__Deinococcaceae--3||f__Enterobacteriaceae--64||f__GCA-2731375--1||f__Geodermatophilaceae--1||f__Halieaceae--1||f__Halomonadaceae--1||f__Lachnospiraceae--2||f__Magnetospirillaceae--20||f__Magnetovibrionaceae--2||f__Maricaulaceae--1||f__Natrialbaceae--1||f__Pseudomonadaceae--35||f__Rhizobiaceae--5||f__Rhodanobacteraceae--2||f__Rhodocyclaceae--2||f__Roseiflexaceae--1||f__Sphingomonadaceae--43||f__UBA6429--1||f__UXAT02--2||f__Vicinamibacteraceae--1:capture_genus_counter=g__Acetatifactor--1||g__Achromobacter--1||g__Acidovorax_A--1||g__Anaeromyxobacter--6||g__Azonexus--2||g__Azospirillum--1||g__BOG-934--1||g__Bosea--1||g__CAG-127--1||g__Caulobacter--2||g__Cellulomonas--1||g__Comamonas--1||g__Cupriavidus--17||g__Deinococcus--3||g__Duganella--3||g__Halioglobus--1||g__Haloterrigena--1||g__Herbaspirillum--1||g__Hoeflea--1||g__Hylemonella--1||g__JACMIM01--1||g__JADGBG01--2||g__Luteibacter--2||g__Luteitalea--1||g__Methylobacterium--4||g__Mixta--26||g__Modestobacter--1||g__Neorhizobium--2||g__Novosphingobium--1||g__Oceanicaulis--1||g__Oceanospirillum--1||g__Oxalicibacterium--1||g__Pantoea--2||g__Pectobacterium--36||g__Phaeospirillum--20||g__Phenylobacterium--1||g__Pseudohoeflea--1||g__Pseudomonas_A--3||g__Pseudomonas_D--1||g__Pseudomonas_E--29||g__Pseudomonas_F--1||g__Pseudomonas_P--1||g__RI-92--1||g__Rhizobium--1||g__SSA4--2||g__Skermanella--13||g__Sphingomonas--42||g__Thiorhodovibrio--1||g__VGEV01--1:capture_order_counter=o__Acetobacterales--1||o__Actinomycetales--1||o__Azospirillales--14||o__Burkholderiales--28||o__Caulobacterales--4||o__Chloroflexales--1||o__Chromatiales--1||o__Deinococcales--3||o__Enterobacterales--64||o__GCA-2731375--1||o__Halobacteriales--1||o__Lachnospirales--2||o__Mycobacteriales--1||o__Myxococcales--6||o__Pseudomonadales--37||o__Rhizobiales--10||o__Rhodospirillales--24||o__Sphingomonadales--43||o__UBA6429--1||o__Vicinamibacterales--1||o__Xanthomonadales--2:capture_phylum_counter=p__Acidobacteriota--1||p__Actinobacteriota--2||p__Chloroflexota--1||p__Deinococcota--3||p__Firmicutes_A--2||p__Halobacteriota--1||p__Myxococcota--6||p__Proteobacteria--230:capture_species_counter=s__Acetatifactor sp900554205--1||s__Achromobacter spanius_D--1||s__Acidovorax_A sp002397315--1||s__Anaeromyxobacter dehalogenans--1||s__Anaeromyxobacter dehalogenans_B--5||s__Azonexus sp002345845--1||s__Azonexus sp002470165--1||s__Azospirillum sp003115975--1||s__BOG-934 sp003164305--1||s__Bosea sp902506165--1||s__CAG-127 sp900321145--1||s__Caulobacter sp013181195--1||s__Caulobacter vibrioides_C--1||s__Cellulomonas sp009777345--1||s__Comamonas sp902706035--1||s__Cupriavidus metallidurans--1||s__Cupriavidus necator_C--2||s__Cupriavidus pauculus--13||s__Cupriavidus sp000426345--1||s__Deinococcus actinosclerus--3||s__Duganella sp013376005--3||s__Halioglobus sp004745945--1||s__Haloterrigena turkmenica--1||s__Herbaspirillum hiltneri--1||s__Hoeflea sp902498795--1||s__Hylemonella gracilis_B--1||s__JACMIM01 sp014381165--1||s__JADGBG01 sp015231605--2||s__Luteibacter yeojuensis_B--2||s__Luteitalea sp001464065--1||s__Methylobacterium sp009806555--1||s__Methylobacterium sp017833295--1||s__Methylobacterium sp900112625--1||s__Methylobacterium tarhaniae--1||s__Mixta tenebrionis--26||s__Modestobacter marinus_A--1||s__Neorhizobium huautlense--1||s__Neorhizobium sp900469445--1||s__Novosphingobium sp903923465--1||s__Oceanicaulis sp000152745--1||s__Oceanospirillum beijerinckii--1||s__Oxalicibacterium solurbis--1||s__Pantoea sp000468095--2||s__Pectobacterium brasiliense_A--1||s__Pectobacterium polaris--35||s__Phaeospirillum marisnigri--2||s__Phaeospirillum sp903853455--18||s__Phenylobacterium sp001557235--1||s__Pseudohoeflea sp002709005--1||s__Pseudomonas_A stutzeri_T--3||s__Pseudomonas_D bauzanensis--1||s__Pseudomonas_E brassicacearum--6||s__Pseudomonas_E canadensis--2||s__Pseudomonas_E cremoricolorata_A--1||s__Pseudomonas_E fluorescens_A--2||s__Pseudomonas_E fluorescens_AM--1||s__Pseudomonas_E fluorescens_K--1||s__Pseudomonas_E lutea--1||s__Pseudomonas_E mohnii--1||s__Pseudomonas_E sp000931465--3||s__Pseudomonas_E sp013386825--1||s__Pseudomonas_E sp014270125--1||s__Pseudomonas_E sp017875955--9||s__Pseudomonas_F sp003234055--1||s__Pseudomonas_P matsuisoli--1||s__RI-92 sp016125505--1||s__Rhizobium mesoamericanum--1||s__SSA4 sp016712375--2||s__Skermanella aerolata--13||s__Sphingomonas insulae--39||s__Sphingomonas sp001423765--1||s__Sphingomonas sp014841615--1||s__Sphingomonas yabuuchiae--1||s__Thiorhodovibrio sp000228725--1||s__VGEV01 sp016869175--1:evalue_avg=1.2627123856869092e-19:evalue_max=1.49e-17:evalue_min=1.19e-74:evalue_std=1.3716561758288307e-18:evalue_sum=1.490000615110553e-17:gapopen_avg=0.17796610169491525:gapopen_max=1.0:gapopen_min=0.0:gapopen_std=0.3841152767720005:gapopen_sum=21.0:gtdb_class_counter=c__Alphaproteobacteria--25||c__Gammaproteobacteria--1:gtdb_domain_counter=d__Bacteria--26:gtdb_family_counter=f__Acetobacteraceae--1||f__Alteromonadaceae--1||f__Azospirillaceae--6||f__Casp-alpha2--1||f__Elsteraceae--1||f__GCA-2696645--1||f__MC1--1||f__Pleomorphomonadaceae--2||f__Rhodospirillaceae--1||f__SZUA-8--1||f__Sneathiellaceae--3||f__Terasakiellaceae--7:gtdb_genus_counter=g__CAIZEE01--1||g__Chthonobacter--1||g__Cognaticolwellia--1||g__Curvivirga--1||g__MC1--1||g__Mongoliimonas--1||g__Rhodopila--1||g__SZUA-8--1||g__Skermanella--6||g__Sneathiella--3||g__Terasakiella--7||g__UBA1479--1||g__WOUV01--1:gtdb_order_counter=o__Acetobacterales--1||o__Azospirillales--6||o__Elsterales--1||o__Enterobacterales--1||o__MC1--1||o__Rhizobiales--3||o__Rhodospirillales--9||o__Sneathiellales--3||o__UBA8366--1:gtdb_phylum_counter=p__Proteobacteria--26:gtdb_species_counter=s__CAIZEE01 sp903931835--1||s__Chthonobacter albigriseus--1||s__Cognaticolwellia sp002077175--1||s__Curvivirga aplysinae--1||s__MC1 sp002632265--1||s__Mongoliimonas terrestris--1||s__Rhodopila sp003506895--1||s__SZUA-8 sp003232175--1||s__Skermanella aerolata--1||s__Skermanella mucosa--1||s__Skermanella pratensis--1||s__Skermanella rosea--1||s__Skermanella sp016653635--1||s__Skermanella stibiiresistens--1||s__Sneathiella sp002428885--1||s__Sneathiella sp015143595--1||s__Sneathiella sp017643685--1||s__Terasakiella brassicae--1||s__Terasakiella magnetica_A--1||s__Terasakiella pusilla--1||s__Terasakiella sp004564135--2||s__Terasakiella sp013373205--1||s__Terasakiella sp013373265--1||s__UBA1479 sp002325375--1||s__WOUV01 sp009773045--1:heptad_counter=MCP-38H--263||MCP-40H--5||MCP-44H--4:lbd_counter=:lca_tree=c__Alphaproteobacteria:length_avg=134.83898305084745:length_max=160.0:length_min=56.0:length_std=20.502228496335455:length_sum=15911.0:mismatch_avg=32.75423728813559:mismatch_max=59.0:mismatch_min=0.0:mismatch_std=15.550269429428818:mismatch_sum=3865.0:name=N771466:qcovhsp_avg=98.44999999999999:qcovhsp_max=100.0:qcovhsp_min=95.1:qcovhsp_std=1.2353586973470951:qcovhsp_sum=11617.099999999999:qend_avg=136.6271186440678:qend_max=162.0:qend_min=56.0:qend_std=20.732647614255985:qend_sum=16122.0:qstart_avg=2.906779661016949:qstart_max=7.0:qstart_min=1.0:qstart_std=1.5905021952474834:qstart_sum=343.0:ref_name_counter=GB_GCA_013204125.1_protein.faa_JABMOP010000055.1_5@PF00015_full_PFAM.609.692--1||GB_GCA_017308135.1_protein.faa_JAFKFM010000015.1_49@PF00015_full_PFAM.504.673--1||RS_GCF_000936425.1_protein.faa_NZ_AVFK01000016.1_100@PF00015_full_PFAM.370.532--16||RS_GCF_008843145.1_protein.faa_NZ_CP030265.1_156@PF00015_full_PFAM.367.538--59||RS_GCF_016653635.2_protein.faa_NZ_CP067420.1_229@PF00015_full_PFAM.369.539--1||RS_GCF_016765655.1_protein.faa_NZ_JAETGP010000023.1_67@PF00015_full_PFAM.367.539--17||RS_GCF_016806835.1_protein.faa_NZ_JAEUWT010000048.1_24@PF00015_full_PFAM.369.539--23:scovhsp_avg=79.7228813559322:scovhsp_max=95.1:scovhsp_min=51.9:scovhsp_std=11.490943375590055:scovhsp_sum=9407.3:send_avg=147.16949152542372:send_max=160.0:send_min=79.0:send_std=17.397958955222876:send_sum=17366.0:sstart_avg=13.423728813559322:sstart_max=60.0:sstart_min=1.0:sstart_std=15.730316301154796:sstart_sum=1584.0],((ee74cd81-ad59-4251-8f79-6fdb78f32a86_2@MCPsignal.175.236:0.0888062[&&NHX:Sample=rhiztom3:Type=capture:capture_class=c__Alphaproteobacteria:capture_domain=d__Bacteria:capture_family=f__Beijerinckiaceae:capture_genus=g__Methylobacterium:capture_order=o__Rhizobiales:capture_phylum=p__Proteobacteria:capture_species=s__Methylobacterium sp900112625:heptad=MCP-38H],(9bf94a58-7bd0-4385-865f-591d115ab3f7_4@MCPsignal.60.129:0.0323538[&&NHX:Sample=rhiztom3:Type=capture:capture_class=c__Alphaproteobacteria:capture_domain=d__Bacteria:capture_family=f__Dongiaceae:capture_genus=g__Hypericibacter:capture_order=o__Dongiales:capture_phylum=p__Proteobacteria:capture_species=s__Hypericibacter terrae:heptad=MCP-38H],(e10646da-5712-5d7e-b050-436df0597895_6@MCPsignal.23.107:0.138404[&&NHX:Sample=rhizpot3:Type=capture:capture_class=c__Desulfuromonadia:capture_domain=d__Bacteria:capture_family=f__Geobacteraceae:capture_genus=g__Geomonas:capture_order=o__Geobacterales:capture_phylum=p__Desulfobacterota:capture_species=s__Geomonas sp903925075:heptad=MCP-38H],((((da436ebf-869b-405c-8bf8-2e8cbee4c3c8_2@MCPsignal.104.186:0.0142359[&&NHX:Sample=rhizpot1:Type=capture:capture_class=c__Gammaproteobacteria:capture_domain=d__Bacteria:capture_family=f__AK92:capture_genus=g__AK92:capture_order=o__Nitrococcales:capture_phylum=p__Proteobacteria:capture_species=s__AK92 sp003399765:heptad=MCP-38H],(((e90505d0-410e-4948-96e6-9e856eb2be8b_6@MCPsignal.122.200:0.0151934[&&NHX:Sample=rhizpot2:Type=capture:capture_class=c__Gammaproteobacteria:capture_domain=d__Bacteria:capture_family=f__Pseudomonadaceae:capture_genus=g__Pseudomonas_E:capture_order=o__Pseudomonadales:capture_phylum=p__Proteobacteria:capture_species=s__Pseudomonas_E gessardii:heptad=MCP-38H],(82332377-4d15-5dcc-a381-8eb86ee77ca6_5@MCPsignal.154.235:5e-09[&&NHX:Sample=rhizpot1:Type=capture:capture_class=c__Gammaproteobacteria:capture_domain=d__Bacteria:capture_family=f__Burkholderiaceae:capture_genus=g__JAAFIP01:capture_order=o__Burkholderiales:capture_phylum=p__Proteobacteria:capture_species=s__JAAFIP01 sp012036375:heptad=MCP-38H],8d5b3d82-b1d9-4cd3-887f-fd32afcacdb8_3@MCPsignal.23.105:5e-09[&&NHX:Sample=rhizpot1:Type=capture:capture_class=c__Gammaproteobacteria:capture_domain=d__Bacteria:capture_family=f__Burkholderiaceae:capture_genus=g__Noviherbaspirillum_A:capture_order=o__Burkholderiales:capture_phylum=p__Proteobacteria:capture_species=s__Noviherbaspirillum_A sp019052805:heptad=MCP-38H])0.158:5e-09[&&NHX:Sample_counter=rhizpot1--2:Type_counter=capture--2:capture_class_counter=c__Gammaproteobacteria--2:capture_domain_counter=d__Bacteria--2:capture_family_counter=f__Burkholderiaceae--2:capture_genus_counter=g__JAAFIP01--1||g__Noviherbaspirillum_A--1:capture_order_counter=o__Burkholderiales--2:capture_phylum_counter=p__Proteobacteria--2:capture_species_counter=s__JAAFIP01 sp012036375--1||s__Noviherbaspirillum_A sp019052805--1:gtdb_class_counter=:gtdb_domain_counter=:gtdb_family_counter=:gtdb_genus_counter=:gtdb_order_counter=:gtdb_phylum_counter=:gtdb_species_counter=:heptad_counter=MCP-38H--2:lbd_counter=:name=N771474:ref_name_counter=])0:5e-09[&&NHX:Sample_counter=rhizpot1--2||rhizpot2--1:Type_counter=capture--3:capture_class_counter=c__Gammaproteobacteria--3:capture_domain_counter=d__Bacteria--3:capture_family_counter=f__Burkholderiaceae--2||f__Pseudomonadaceae--1:capture_genus_counter=g__JAAFIP01--1||g__Noviherbaspirillum_A--1||g__Pseudomonas_E--1:capture_order_counter=o__Burkholderiales--2||o__Pseudomonadales--1:capture_phylum_counter=p__Proteobacteria--3:capture_species_counter=s__JAAFIP01 sp012036375--1||s__Noviherbaspirillum_A sp019052805--1||s__Pseudomonas_E gessardii--1:gtdb_class_counter=:gtdb_domain_counter=:gtdb_family_counter=:gtdb_genus_counter=:gtdb_order_counter=:gtdb_phylum_counter=:gtdb_species_counter=:heptad_counter=MCP-38H--3:lbd_counter=:name=N771475:ref_name_counter=],(GB_GCA_009779595.1_protein.faa_WRDZ01000026.1_9@PF00015_full_PFAM.480.635:0.167838[&&NHX:Type=GTDB:gtdb_class=c__Alphaproteobacteria:gtdb_domain=d__Bacteria:gtdb_family=f__WRDZ01:gtdb_genus=g__WRDZ01:gtdb_order=o__RF32:gtdb_phylum=p__Proteobacteria:gtdb_species=s__WRDZ01 sp009779595:heptad=MCP-38H:species=d__Bacteria_p__Proteobacteria_c__Alphaproteobacteria_o__RF32_f__WRDZ01_g__WRDZ01_s__WRDZ01 sp009779595],GB_GCA_009779595.1_protein.faa_WRDZ01000099.1_1@PF00015_full_PFAM.254.435:0.260406[&&NHX:Type=GTDB:gtdb_class=c__Alphaproteobacteria:gtdb_domain=d__Bacteria:gtdb_family=f__WRDZ01:gtdb_genus=g__WRDZ01:gtdb_order=o__RF32:gtdb_phylum=p__Proteobacteria:gtdb_species=s__WRDZ01 sp009779595:heptad=MCP-38H:species=d__Bacteria_p__Proteobacteria_c__Alphaproteobacteria_o__RF32_f__WRDZ01_g__WRDZ01_s__WRDZ01 sp009779595])0.999:0.319168[&&NHX:Sample_counter=:Type_counter=GTDB--2:capture_class_counter=:capture_domain_counter=:capture_family_counter=:capture_genus_counter=:capture_order_counter=:capture_phylum_counter=:capture_species_counter=:evoltype=D:gtdb_class_counter=c__Alphaproteobacteria--2:gtdb_domain_counter=d__Bacteria--2:gtdb_family_counter=f__WRDZ01--2:gtdb_genus_counter=g__WRDZ01--2:gtdb_order_counter=o__RF32--2:gtdb_phylum_counter=p__Proteobacteria--2:gtdb_species_counter=s__WRDZ01 sp009779595--2:heptad_counter=MCP-38H--2:lbd_counter=:lca=d__Bacteria:lca_tree=s__WRDZ01 sp009779595:name=N771478:ref_name_counter=])0.789:0.015898[&&NHX:Sample_counter=rhizpot1--2||rhizpot2--1:Type_counter=GTDB--2||capture--3:capture_class_counter=c__Gammaproteobacteria--3:capture_domain_counter=d__Bacteria--3:capture_family_counter=f__Burkholderiaceae--2||f__Pseudomonadaceae--1:capture_genus_counter=g__JAAFIP01--1||g__Noviherbaspirillum_A--1||g__Pseudomonas_E--1:capture_order_counter=o__Burkholderiales--2||o__Pseudomonadales--1:capture_phylum_counter=p__Proteobacteria--3:capture_species_counter=s__JAAFIP01 sp012036375--1||s__Noviherbaspirillum_A sp019052805--1||s__Pseudomonas_E gessardii--1:gtdb_class_counter=c__Alphaproteobacteria--2:gtdb_domain_counter=d__Bacteria--2:gtdb_family_counter=f__WRDZ01--2:gtdb_genus_counter=g__WRDZ01--2:gtdb_order_counter=o__RF32--2:gtdb_phylum_counter=p__Proteobacteria--2:gtdb_species_counter=s__WRDZ01 sp009779595--2:heptad_counter=MCP-38H--5:lbd_counter=:lca_tree=s__WRDZ01 sp009779595:name=N771479:ref_name_counter=],(((04791256-c0a8-461b-b9ae-354c36f9c4ba_5@MCPsignal.201.357:0.00491087[&&NHX:Sample=rhizpot3:Type=capture:besthit=88.5:bitscore=207.0:capture_class=c__Gammaproteobacteria:capture_domain=d__Bacteria:capture_family=f__Pseudomonadaceae:capture_genus=g__Pseudomonas_E:capture_order=o__Pseudomonadales:capture_phylum=p__Proteobacteria:capture_species=s__Pseudomonas_E sp004519305:evalue=3.03e-67:gapopen=0.0:heptad=MCP-38H:length=156.0:mismatch=18.0:qcovhsp=100.0:qend=156.0:qstart=1.0:ref_name=RS_GCF_016599855.1_protein.faa_NZ_CP067041.1_1027@PF00015_full_PFAM.389.683:scovhsp=53.1:send=264.0:sstart=109.0],(2d9ad341-780a-5e29-b7b6-7db4d32f1cce_2@MCPsignal.106.198:0.0101108[&&NHX:Sample=rhizpot3:Type=capture:capture_class=c__Gammaproteobacteria:capture_domain=d__Bacteria:capture_family=f__Pseudomonadaceae:capture_genus=g__Pseudomonas_E:capture_order=o__Pseudomonadales:capture_phylum=p__Proteobacteria:capture_species=s__Pseudomonas_E sp004519305:heptad=MCP-38H],69a8dad2-9d22-48d7-8b18-e73ee3024eb9_4@MCPsignal.88.187:0.0078271[&&NHX:Sample=rhizpot3:Type=capture:besthit=89.9:bitscore=125.0:capture_class=c__Anaerolineae:capture_domain=d__Bacteria:capture_family=f__UBA3940:capture_genus=g__TC-195:capture_order=o__Aggregatilineales:capture_phylum=p__Chloroflexota:capture_species=s__TC-195 sp010092885:evalue=1.89e-37:gapopen=0.0:heptad=MCP-38H:length=99.0:mismatch=10.0:qcovhsp=100.0:qend=99.0:qstart=1.0:ref_name=RS_GCF_016612535.1_protein.faa_NZ_JAENXS010000001.1_2923@PF00015_full_PFAM.503.681:scovhsp=55.6:send=151.0:sstart=53.0])0:5e-09[&&NHX:Sample_counter=rhizpot3--2:Type_counter=capture--2:besthit_avg=89.9:besthit_max=89.9:besthit_min=89.9:besthit_std=0:besthit_sum=89.9:bitscore_avg=125.0:bitscore_max=125.0:bitscore_min=125.0:bitscore_std=0:bitscore_sum=125.0:capture_class_counter=c__Anaerolineae--1||c__Gammaproteobacteria--1:capture_domain_counter=d__Bacteria--2:capture_family_counter=f__Pseudomonadaceae--1||f__UBA3940--1:capture_genus_counter=g__Pseudomonas_E--1||g__TC-195--1:capture_order_counter=o__Aggregatilineales--1||o__Pseudomonadales--1:capture_phylum_counter=p__Chloroflexota--1||p__Proteobacteria--1:capture_species_counter=s__Pseudomonas_E sp004519305--1||s__TC-195 sp010092885--1:evalue_avg=1.89e-37:evalue_max=1.89e-37:evalue_min=1.89e-37:evalue_std=0:evalue_sum=1.89e-37:gapopen_avg=0.0:gapopen_max=0.0:gapopen_min=0.0:gapopen_std=0:gapopen_sum=0.0:gtdb_class_counter=:gtdb_domain_counter=:gtdb_family_counter=:gtdb_genus_counter=:gtdb_order_counter=:gtdb_phylum_counter=:gtdb_species_counter=:heptad_counter=MCP-38H--2:lbd_counter=:length_avg=99.0:length_max=99.0:length_min=99.0:length_std=0:length_sum=99.0:mismatch_avg=10.0:mismatch_max=10.0:mismatch_min=10.0:mismatch_std=0:mismatch_sum=10.0:name=N771483:qcovhsp_avg=100.0:qcovhsp_max=100.0:qcovhsp_min=100.0:qcovhsp_std=0:qcovhsp_sum=100.0:qend_avg=99.0:qend_max=99.0:qend_min=99.0:qend_std=0:qend_sum=99.0:qstart_avg=1.0:qstart_max=1.0:qstart_min=1.0:qstart_std=0:qstart_sum=1.0:ref_name_counter=RS_GCF_016612535.1_protein.faa_NZ_JAENXS010000001.1_2923@PF00015_full_PFAM.503.681--1:scovhsp_avg=55.6:scovhsp_max=55.6:scovhsp_min=55.6:scovhsp_std=0:scovhsp_sum=55.6:send_avg=151.0:send_max=151.0:send_min=151.0:send_std=0:send_sum=151.0:sstart_avg=53.0:sstart_max=53.0:sstart_min=53.0:sstart_std=0:sstart_sum=53.0])0:5e-09[&&NHX:Sample_counter=rhizpot3--3:Type_counter=capture--3:besthit_avg=89.2:besthit_max=89.9:besthit_min=88.5:besthit_std=0.9899494936611706:besthit_sum=178.4:bitscore_avg=166.0:bitscore_max=207.0:bitscore_min=125.0:bitscore_std=57.982756057296896:bitscore_sum=332.0:capture_class_counter=c__Anaerolineae--1||c__Gammaproteobacteria--2:capture_domain_counter=d__Bacteria--3:capture_family_counter=f__Pseudomonadaceae--2||f__UBA3940--1:capture_genus_counter=g__Pseudomonas_E--2||g__TC-195--1:capture_order_counter=o__Aggregatilineales--1||o__Pseudomonadales--2:capture_phylum_counter=p__Chloroflexota--1||p__Proteobacteria--2:capture_species_counter=s__Pseudomonas_E sp004519305--2||s__TC-195 sp010092885--1:evalue_avg=9.45e-38:evalue_max=1.89e-37:evalue_min=3.03e-67:evalue_std=1.3364318164425748e-37:evalue_sum=1.89e-37:gapopen_avg=0.0:gapopen_max=0.0:gapopen_min=0.0:gapopen_std=0.0:gapopen_sum=0.0:gtdb_class_counter=:gtdb_domain_counter=:gtdb_family_counter=:gtdb_genus_counter=:gtdb_order_counter=:gtdb_phylum_counter=:gtdb_species_counter=:heptad_counter=MCP-38H--3:lbd_counter=:length_avg=127.5:length_max=156.0:length_min=99.0:length_std=40.30508652763321:length_sum=255.0:mismatch_avg=14.0:mismatch_max=18.0:mismatch_min=10.0:mismatch_std=5.656854249492381:mismatch_sum=28.0:name=N771484:qcovhsp_avg=100.0:qcovhsp_max=100.0:qcovhsp_min=100.0:qcovhsp_std=0.0:qcovhsp_sum=200.0:qend_avg=127.5:qend_max=156.0:qend_min=99.0:qend_std=40.30508652763321:qend_sum=255.0:qstart_avg=1.0:qstart_max=1.0:qstart_min=1.0:qstart_std=0.0:qstart_sum=2.0:ref_name_counter=RS_GCF_016599855.1_protein.faa_NZ_CP067041.1_1027@PF00015_full_PFAM.389.683--1||RS_GCF_016612535.1_protein.faa_NZ_JAENXS010000001.1_2923@PF00015_full_PFAM.503.681--1:scovhsp_avg=54.35:scovhsp_max=55.6:scovhsp_min=53.1:scovhsp_std=1.7677669529663689:scovhsp_sum=108.7:send_avg=207.5:send_max=264.0:send_min=151.0:send_std=79.90306627407988:send_sum=415.0:sstart_avg=81.0:sstart_max=109.0:sstart_min=53.0:sstart_std=39.59797974644666:sstart_sum=162.0],(f1454cf9-611b-4c7d-af7d-457420d93791_4@MCPsignal.132.194:5e-09[&&NHX:Sample=rhizpot3:Type=capture:capture_class=c__Gammaproteobacteria:capture_domain=d__Bacteria:capture_family=f__Pseudomonadaceae:capture_genus=g__Pseudomonas_E:capture_order=o__Pseudomonadales:capture_phylum=p__Proteobacteria:capture_species=s__Pseudomonas_E sp004519305:heptad=MCP-38H],((((ff4db0a7-a32c-4122-b2f2-1c510041df11_4@MCPsignal.27.175:5e-09[&&NHX:Sample=rhizpot1:Type=capture:besthit=85.8:bitscore=188.0:capture_class=c__Gammaproteobacteria:capture_domain=d__Bacteria:capture_family=f__Pseudomonadaceae:capture_genus=g__Pseudomonas_E:capture_order=o__Pseudomonadales:capture_phylum=p__Proteobacteria:capture_species=s__Pseudomonas_E chlororaphis_E:evalue=5.61e-60:gapopen=0.0:heptad=MCP-38H:length=148.0:mismatch=21.0:qcovhsp=100.0:qend=148.0:qstart=1.0:ref_name=RS_GCF_016599855.1_protein.faa_NZ_CP067041.1_1027@PF00015_full_PFAM.389.683:scovhsp=50.3:send=254.0:sstart=107.0],f46b960b-427a-41de-a357-f4f4209732ba_3@MCPsignal.253.354:0.00777664[&&NHX:Sample=rhizpot3:Type=capture:besthit=89.1:bitscore=127.0:capture_class=c__Alphaproteobacteria:capture_domain=d__Bacteria:capture_family=f__Rhizobiaceae:capture_genus=g__Rhizobium:capture_order=o__Rhizobiales:capture_phylum=p__Proteobacteria:capture_species=s__Rhizobium sp002211285:evalue=3.59e-38:gapopen=0.0:heptad=MCP-38H:length=101.0:mismatch=11.0:qcovhsp=100.0:qend=101.0:qstart=1.0:ref_name=RS_GCF_016612535.1_protein.faa_NZ_JAENXS010000001.1_2923@PF00015_full_PFAM.503.681:scovhsp=56.7:send=151.0:sstart=51.0])0:5e-09[&&NHX:Sample_counter=rhizpot1--1||rhizpot3--1:Type_counter=capture--2:besthit_avg=87.44999999999999:besthit_max=89.1:besthit_min=85.8:besthit_std=2.333452377915605:besthit_sum=174.89999999999998:bitscore_avg=157.5:bitscore_max=188.0:bitscore_min=127.0:bitscore_std=43.1335136523794:bitscore_sum=315.0:capture_class_counter=c__Alphaproteobacteria--1||c__Gammaproteobacteria--1:capture_domain_counter=d__Bacteria--2:capture_family_counter=f__Pseudomonadaceae--1||f__Rhizobiaceae--1:capture_genus_counter=g__Pseudomonas_E--1||g__Rhizobium--1:capture_order_counter=o__Pseudomonadales--1||o__Rhizobiales--1:capture_phylum_counter=p__Proteobacteria--2:capture_species_counter=s__Pseudomonas_E chlororaphis_E--1||s__Rhizobium sp002211285--1:evalue_avg=1.795e-38:evalue_max=3.59e-38:evalue_min=5.61e-60:evalue_std=2.5385133444597055e-38:evalue_sum=3.59e-38:gapopen_avg=0.0:gapopen_max=0.0:gapopen_min=0.0:gapopen_std=0.0:gapopen_sum=0.0:gtdb_class_counter=:gtdb_domain_counter=:gtdb_family_counter=:gtdb_genus_counter=:gtdb_order_counter=:gtdb_phylum_counter=:gtdb_species_counter=:heptad_counter=MCP-38H--2:lbd_counter=:length_avg=124.5:length_max=148.0:length_min=101.0:length_std=33.23401871576773:length_sum=249.0:mismatch_avg=16.0:mismatch_max=21.0:mismatch_min=11.0:mismatch_std=7.0710678118654755:mismatch_sum=32.0:name=N771488:qcovhsp_avg=100.0:qcovhsp_max=100.0:qcovhsp_min=100.0:qcovhsp_std=0.0:qcovhsp_sum=200.0:qend_avg=124.5:qend_max=148.0:qend_min=101.0:qend_std=33.23401871576773:qend_sum=249.0:qstart_avg=1.0:qstart_max=1.0:qstart_min=1.0:qstart_std=0.0:qstart_sum=2.0:ref_name_counter=RS_GCF_016599855.1_protein.faa_NZ_CP067041.1_1027@PF00015_full_PFAM.389.683--1||RS_GCF_016612535.1_protein.faa_NZ_JAENXS010000001.1_2923@PF00015_full_PFAM.503.681--1:scovhsp_avg=53.5:scovhsp_max=56.7:scovhsp_min=50.3:scovhsp_std=4.5254833995939086:scovhsp_sum=107.0:send_avg=202.5:send_max=254.0:send_min=151.0:send_std=72.8319984622144:send_sum=405.0:sstart_avg=79.0:sstart_max=107.0:sstart_min=51.0:sstart_std=39.59797974644666:sstart_sum=158.0],((((9cf15053-c345-47ef-8961-65c553f9e569_2@MCPsignal.28.85:5e-09[&&NHX:Sample=rhizpot3:Type=capture:capture_class=c__Actinomycetia:capture_domain=d__Bacteria:capture_family=f__Geodermatophilaceae:capture_genus=g__Geodermatophilus:capture_order=o__Mycobacteriales:capture_phylum=p__Actinobacteriota:capture_species=s__Geodermatophilus saharensis:heptad=MCP-38H],61384506-3087-472b-b3c1-1467406149b7_3@MCPsignal.651.720:1.3e-08[&&NHX:Sample=rhizpot3:Type=capture:capture_class=c__Desulfuromonadia:capture_domain=d__Bacteria:capture_family=f__Desulfuromonadaceae:capture_genus=g__Pseudodesulfuromonas:capture_order=o__Desulfuromonadales:capture_phylum=p__Desulfobacterota:capture_species=s__Pseudodesulfuromonas sp016936455:heptad=MCP-38H])0.842:0.042302[&&NHX:Sample_counter=rhizpot3--2:Type_counter=capture--2:capture_class_counter=c__Actinomycetia--1||c__Desulfuromonadia--1:capture_domain_counter=d__Bacteria--2:capture_family_counter=f__Desulfuromonadaceae--1||f__Geodermatophilaceae--1:capture_genus_counter=g__Geodermatophilus--1||g__Pseudodesulfuromonas--1:capture_order_counter=o__Desulfuromonadales--1||o__Mycobacteriales--1:capture_phylum_counter=p__Actinobacteriota--1||p__Desulfobacterota--1:capture_species_counter=s__Geodermatophilus saharensis--1||s__Pseudodesulfuromonas sp016936455--1:gtdb_class_counter=:gtdb_domain_counter=:gtdb_family_counter=:gtdb_genus_counter=:gtdb_order_counter=:gtdb_phylum_counter=:gtdb_species_counter=:heptad_counter=MCP-38H--2:lbd_counter=:name=N771491:ref_name_counter=],(((7994a975-2b9a-4e27-bb9e-4bf1b0d12eab_6@MCPsignal.54.217:0.00462229[&&NHX:Sample=rhizpot2:Type=capture:besthit=87.1:bitscore=216.0:capture_class=c__Alphaproteobacteria:capture_domain=d__Bacteria:capture_family=f__Acetobacteraceae:capture_genus=g__Lichenicola:capture_order=o__Acetobacterales:capture_phylum=p__Proteobacteria:capture_species=s__Lichenicola sp903844135:evalue=9.31e-71:gapopen=0.0:heptad=MCP-38H:length=163.0:mismatch=21.0:qcovhsp=100.0:qend=163.0:qstart=1.0:ref_name=RS_GCF_016599855.1_protein.faa_NZ_CP067041.1_1027@PF00015_full_PFAM.389.683:scovhsp=55.4:send=267.0:sstart=105.0],(((b0cb3e2b-f94f-480a-8f6f-dad9c32004a2_1@MCPsignal.52.215:5e-09[&&NHX:Sample=rhizpot1:Type=capture:besthit=87.1:bitscore=217.0:capture_class=c__Phycisphaerae:capture_domain=d__Bacteria:capture_family=f__SM1A02:capture_genus=g__UBA966:capture_order=o__Phycisphaerales:capture_phylum=p__Planctomycetota:capture_species=s__UBA966 sp016873255:evalue=4.64e-71:gapopen=0.0:heptad=MCP-38H:length=163.0:mismatch=21.0:qcovhsp=100.0:qend=163.0:qstart=1.0:ref_name=RS_GCF_016599855.1_protein.faa_NZ_CP067041.1_1027@PF00015_full_PFAM.389.683:scovhsp=55.4:send=267.0:sstart=105.0],ee6a5936-2983-5ede-bf58-06fe796f45f1_3@MCPsignal.196.359:0.00463164[&&NHX:Sample=rhizpot2:Type=capture:besthit=87.1:bitscore=219.0:capture_class=c__Gammaproteobacteria:capture_domain=d__Bacteria:capture_family=f__Oleiphilaceae:capture_genus=g__Marinobacter:capture_order=o__Pseudomonadales:capture_phylum=p__Proteobacteria:capture_species=s__Marinobacter lutaoensis:evalue=8.12e-72:gapopen=0.0:heptad=MCP-38H:length=163.0:mismatch=21.0:qcovhsp=100.0:qend=163.0:qstart=1.0:ref_name=RS_GCF_016599855.1_protein.faa_NZ_CP067041.1_1027@PF00015_full_PFAM.389.683:scovhsp=55.4:send=267.0:sstart=105.0])0:5e-09[&&NHX:Sample_counter=rhizpot1--1||rhizpot2--1:Type_counter=capture--2:besthit_avg=87.1:besthit_max=87.1:besthit_min=87.1:besthit_std=0.0:besthit_sum=174.2:bitscore_avg=218.0:bitscore_max=219.0:bitscore_min=217.0:bitscore_std=1.4142135623730951:bitscore_sum=436.0:capture_class_counter=c__Gammaproteobacteria--1||c__Phycisphaerae--1:capture_domain_counter=d__Bacteria--2:capture_family_counter=f__Oleiphilaceae--1||f__SM1A02--1:capture_genus_counter=g__Marinobacter--1||g__UBA966--1:capture_order_counter=o__Phycisphaerales--1||o__Pseudomonadales--1:capture_phylum_counter=p__Planctomycetota--1||p__Proteobacteria--1:capture_species_counter=s__Marinobacter lutaoensis--1||s__UBA966 sp016873255--1:evalue_avg=2.726e-71:evalue_max=4.64e-71:evalue_min=8.12e-72:evalue_std=2.7068047583821038e-71:evalue_sum=5.452e-71:gapopen_avg=0.0:gapopen_max=0.0:gapopen_min=0.0:gapopen_std=0.0:gapopen_sum=0.0:gtdb_class_counter=:gtdb_domain_counter=:gtdb_family_counter=:gtdb_genus_counter=:gtdb_order_counter=:gtdb_phylum_counter=:gtdb_species_counter=:heptad_counter=MCP-38H--2:lbd_counter=:length_avg=163.0:length_max=163.0:length_min=163.0:length_std=0.0:length_sum=326.0:mismatch_avg=21.0:mismatch_max=21.0:mismatch_min=21.0:mismatch_std=0.0:mismatch_sum=42.0:name=N771495:qcovhsp_avg=100.0:qcovhsp_max=100.0:qcovhsp_min=100.0:qcovhsp_std=0.0:qcovhsp_sum=200.0:qend_avg=163.0:qend_max=163.0:qend_min=163.0:qend_std=0.0:qend_sum=326.0:qstart_avg=1.0:qstart_max=1.0:qstart_min=1.0:qstart_std=0.0:qstart_sum=2.0:ref_name_counter=RS_GCF_016599855.1_protein.faa_NZ_CP067041.1_1027@PF00015_full_PFAM.389.683--2:scovhsp_avg=55.4:scovhsp_max=55.4:scovhsp_min=55.4:scovhsp_std=0.0:scovhsp_sum=110.8:send_avg=267.0:send_max=267.0:send_min=267.0:send_std=0.0:send_sum=534.0:sstart_avg=105.0:sstart_max=105.0:sstart_min=105.0:sstart_std=0.0:sstart_sum=210.0],((fdbeff92-4bda-4cbb-8959-cf5ddee69e90_3@MCPsignal.96.210:0.0147453[&&NHX:Sample=rhizpot3:Type=capture:capture_class=c__Gammaproteobacteria:capture_domain=d__Bacteria:capture_family=f__Oleiphilaceae:capture_genus=g__Marinobacter:capture_order=o__Pseudomonadales:capture_phylum=p__Proteobacteria:capture_species=s__Marinobacter lutaoensis:heptad=MCP-38H],(((f2bed606-bddb-4bf4-990b-78e932e62db6_3@MCPsignal.258.371:0.0289293[&&NHX:Sample=rhizpot1:Type=capture:besthit=91.7:bitscore=142.0:capture_class=c__Actinomycetia:capture_domain=d__Bacteria:capture_family=f__Geodermatophilaceae:capture_genus=g__Geodermatophilus:capture_order=o__Mycobacteriales:capture_phylum=p__Actinobacteriota:capture_species=s__Geodermatophilus amargosae:evalue=4.98e-44:gapopen=0.0:heptad=MCP-38H:length=108.0:mismatch=9.0:qcovhsp=95.6:qend=109.0:qstart=2.0:ref_name=RS_GCF_016612535.1_protein.faa_NZ_JAENXS010000001.1_2923@PF00015_full_PFAM.503.681:scovhsp=60.7:send=152.0:sstart=45.0],a32c6cc9-1f20-4157-8ec0-3a7742dc15ba_6@MCPsignal.233.396:0.00481719[&&NHX:Sample=rhizpot3:Type=capture:besthit=85.9:bitscore=211.0:capture_class=c__Gammaproteobacteria:capture_domain=d__Bacteria:capture_family=f__Pseudomonadaceae:capture_genus=g__Pseudomonas_F:capture_order=o__Pseudomonadales:capture_phylum=p__Proteobacteria:capture_species=s__Pseudomonas_F lalkuanensis:evalue=8.63e-69:gapopen=1.0:heptad=MCP-38H:length=163.0:mismatch=22.0:qcovhsp=100.0:qend=163.0:qstart=1.0:ref_name=RS_GCF_016599855.1_protein.faa_NZ_CP067041.1_1027@PF00015_full_PFAM.389.683:scovhsp=55.1:send=266.0:sstart=105.0])0:5e-09[&&NHX:Sample_counter=rhizpot1--1||rhizpot3--1:Type_counter=capture--2:besthit_avg=88.80000000000001:besthit_max=91.7:besthit_min=85.9:besthit_std=4.101219330881974:besthit_sum=177.60000000000002:bitscore_avg=176.5:bitscore_max=211.0:bitscore_min=142.0:bitscore_std=48.79036790187178:bitscore_sum=353.0:capture_class_counter=c__Actinomycetia--1||c__Gammaproteobacteria--1:capture_domain_counter=d__Bacteria--2:capture_family_counter=f__Geodermatophilaceae--1||f__Pseudomonadaceae--1:capture_genus_counter=g__Geodermatophilus--1||g__Pseudomonas_F--1:capture_order_counter=o__Mycobacteriales--1||o__Pseudomonadales--1:capture_phylum_counter=p__Actinobacteriota--1||p__Proteobacteria--1:capture_species_counter=s__Geodermatophilus amargosae--1||s__Pseudomonas_F lalkuanensis--1:evalue_avg=2.49e-44:evalue_max=4.98e-44:evalue_min=8.63e-69:evalue_std=3.5213917703090065e-44:evalue_sum=4.98e-44:gapopen_avg=0.5:gapopen_max=1.0:gapopen_min=0.0:gapopen_std=0.7071067811865476:gapopen_sum=1.0:gtdb_class_counter=:gtdb_domain_counter=:gtdb_family_counter=:gtdb_genus_counter=:gtdb_order_counter=:gtdb_phylum_counter=:gtdb_species_counter=:heptad_counter=MCP-38H--2:lbd_counter=:length_avg=135.5:length_max=163.0:length_min=108.0:length_std=38.890872965260115:length_sum=271.0:mismatch_avg=15.5:mismatch_max=22.0:mismatch_min=9.0:mismatch_std=9.192388155425117:mismatch_sum=31.0:name=N771499:qcovhsp_avg=97.8:qcovhsp_max=100.0:qcovhsp_min=95.6:qcovhsp_std=3.111269837220813:qcovhsp_sum=195.6:qend_avg=136.0:qend_max=163.0:qend_min=109.0:qend_std=38.18376618407357:qend_sum=272.0:qstart_avg=1.5:qstart_max=2.0:qstart_min=1.0:qstart_std=0.7071067811865476:qstart_sum=3.0:ref_name_counter=RS_GCF_016599855.1_protein.faa_NZ_CP067041.1_1027@PF00015_full_PFAM.389.683--1||RS_GCF_016612535.1_protein.faa_NZ_JAENXS010000001.1_2923@PF00015_full_PFAM.503.681--1:scovhsp_avg=57.900000000000006:scovhsp_max=60.7:scovhsp_min=55.1:scovhsp_std=3.959797974644667:scovhsp_sum=115.80000000000001:send_avg=209.0:send_max=266.0:send_min=152.0:send_std=80.61017305526642:send_sum=418.0:sstart_avg=75.0:sstart_max=105.0:sstart_min=45.0:sstart_std=42.42640687119285:sstart_sum=150.0],(((57b4c8f5-b788-4ba5-971c-c088fa4ca853_6@MCPsignal.295.431:0.00640337[&&NHX:Sample=rhizpot3:Type=capture:besthit=80.9:bitscore=184.0:capture_class=c__Gammaproteobacteria:capture_domain=d__Bacteria:capture_family=f__Pseudomonadaceae:capture_genus=g__Pseudomonas_E:capture_order=o__Pseudomonadales:capture_phylum=p__Proteobacteria:capture_species=s__Pseudomonas_E sp902506505:evalue=5.04e-60:gapopen=0.0:heptad=MCP-38H:length=136.0:mismatch=26.0:qcovhsp=100.0:qend=136.0:qstart=1.0:ref_name=RS_GCF_006483445.1_protein.faa_NZ_PPPT01000039.1_6@PF00015_full_PFAM.505.684:scovhsp=76.0:send=151.0:sstart=16.0],97c9aad1-cc92-4df8-8dac-fcd5ac6a9080_2@MCPsignal.292.453:5e-09[&&NHX:Sample=rhizpot1:Type=capture:besthit=87.5:bitscore=214.0:capture_class=c__Alphaproteobacteria:capture_domain=d__Bacteria:capture_family=f__Beijerinckiaceae:capture_genus=g__Methylobacterium:capture_order=o__Rhizobiales:capture_phylum=p__Proteobacteria:capture_species=s__Methylobacterium sp900112625:evalue=6.97e-70:gapopen=0.0:heptad=MCP-38H:length=160.0:mismatch=20.0:qcovhsp=99.4:qend=160.0:qstart=1.0:ref_name=RS_GCF_016599855.1_protein.faa_NZ_CP067041.1_1027@PF00015_full_PFAM.389.683:scovhsp=54.4:send=264.0:sstart=105.0])0:5e-09[&&NHX:Sample_counter=rhizpot1--1||rhizpot3--1:Type_counter=capture--2:besthit_avg=84.2:besthit_max=87.5:besthit_min=80.9:besthit_std=4.66690475583121:besthit_sum=168.4:bitscore_avg=199.0:bitscore_max=214.0:bitscore_min=184.0:bitscore_std=21.213203435596427:bitscore_sum=398.0:capture_class_counter=c__Alphaproteobacteria--1||c__Gammaproteobacteria--1:capture_domain_counter=d__Bacteria--2:capture_family_counter=f__Beijerinckiaceae--1||f__Pseudomonadaceae--1:capture_genus_counter=g__Methylobacterium--1||g__Pseudomonas_E--1:capture_order_counter=o__Pseudomonadales--1||o__Rhizobiales--1:capture_phylum_counter=p__Proteobacteria--2:capture_species_counter=s__Methylobacterium sp900112625--1||s__Pseudomonas_E sp902506505--1:evalue_avg=2.5200000003485e-60:evalue_max=5.04e-60:evalue_min=6.97e-70:evalue_std=3.563818176687346e-60:evalue_sum=5.040000000697e-60:gapopen_avg=0.0:gapopen_max=0.0:gapopen_min=0.0:gapopen_std=0.0:gapopen_sum=0.0:gtdb_class_counter=:gtdb_domain_counter=:gtdb_family_counter=:gtdb_genus_counter=:gtdb_order_counter=:gtdb_phylum_counter=:gtdb_species_counter=:heptad_counter=MCP-38H--2:lbd_counter=:length_avg=148.0:length_max=160.0:length_min=136.0:length_std=16.97056274847714:length_sum=296.0:mismatch_avg=23.0:mismatch_max=26.0:mismatch_min=20.0:mismatch_std=4.242640687119285:mismatch_sum=46.0:name=N771502:qcovhsp_avg=99.7:qcovhsp_max=100.0:qcovhsp_min=99.4:qcovhsp_std=0.42426406871192446:qcovhsp_sum=199.4:qend_avg=148.0:qend_max=160.0:qend_min=136.0:qend_std=16.97056274847714:qend_sum=296.0:qstart_avg=1.0:qstart_max=1.0:qstart_min=1.0:qstart_std=0.0:qstart_sum=2.0:ref_name_counter=RS_GCF_006483445.1_protein.faa_NZ_PPPT01000039.1_6@PF00015_full_PFAM.505.684--1||RS_GCF_016599855.1_protein.faa_NZ_CP067041.1_1027@PF00015_full_PFAM.389.683--1:scovhsp_avg=65.2:scovhsp_max=76.0:scovhsp_min=54.4:scovhsp_std=15.273506473629428:scovhsp_sum=130.4:send_avg=207.5:send_max=264.0:send_min=151.0:send_std=79.90306627407988:send_sum=415.0:sstart_avg=60.5:sstart_max=105.0:sstart_min=16.0:sstart_std=62.932503525602726:sstart_sum=121.0],7250554a-da48-4283-904a-f84ca98ef5e4_2@MCPsignal.33.136:0.0155656[&&NHX:Sample=rhizpot1:Type=capture:besthit=90.3:bitscore=134.0:capture_class=c__RPQS01:capture_domain=d__Bacteria:capture_family=f__RPQS01:capture_genus=g__JABWCQ01:capture_order=o__RPQS01:capture_phylum=p__AABM5-125-24:capture_species=s__JABWCQ01 sp016702305:evalue=1.03e-40:gapopen=0.0:heptad=MCP-38H:length=103.0:mismatch=10.0:qcovhsp=100.0:qend=103.0:qstart=1.0:ref_name=RS_GCF_016612535.1_protein.faa_NZ_JAENXS010000001.1_2923@PF00015_full_PFAM.503.681:scovhsp=57.9:send=153.0:sstart=51.0])0:5e-09[&&NHX:Sample_counter=rhizpot1--2||rhizpot3--1:Type_counter=capture--3:besthit_avg=86.23333333333333:besthit_max=90.3:besthit_min=80.9:besthit_std=4.826316746063534:besthit_sum=258.7:bitscore_avg=177.33333333333334:bitscore_max=214.0:bitscore_min=134.0:bitscore_std=40.414518843273804:bitscore_sum=532.0:capture_class_counter=c__Alphaproteobacteria--1||c__Gammaproteobacteria--1||c__RPQS01--1:capture_domain_counter=d__Bacteria--3:capture_family_counter=f__Beijerinckiaceae--1||f__Pseudomonadaceae--1||f__RPQS01--1:capture_genus_counter=g__JABWCQ01--1||g__Methylobacterium--1||g__Pseudomonas_E--1:capture_order_counter=o__Pseudomonadales--1||o__RPQS01--1||o__Rhizobiales--1:capture_phylum_counter=p__AABM5-125-24--1||p__Proteobacteria--2:capture_species_counter=s__JABWCQ01 sp016702305--1||s__Methylobacterium sp900112625--1||s__Pseudomonas_E sp902506505--1:evalue_avg=3.4333333333333337e-41:evalue_max=1.03e-40:evalue_min=6.97e-70:evalue_std=5.946707772653145e-41:evalue_sum=1.03e-40:gapopen_avg=0.0:gapopen_max=0.0:gapopen_min=0.0:gapopen_std=0.0:gapopen_sum=0.0:gtdb_class_counter=:gtdb_domain_counter=:gtdb_family_counter=:gtdb_genus_counter=:gtdb_order_counter=:gtdb_phylum_counter=:gtdb_species_counter=:heptad_counter=MCP-38H--3:lbd_counter=:length_avg=133.0:length_max=160.0:length_min=103.0:length_std=28.61817604250837:length_sum=399.0:mismatch_avg=18.666666666666668:mismatch_max=26.0:mismatch_min=10.0:mismatch_std=8.082903768654761:mismatch_sum=56.0:name=N771504:qcovhsp_avg=99.8:qcovhsp_max=100.0:qcovhsp_min=99.4:qcovhsp_std=0.3464101615137722:qcovhsp_sum=299.4:qend_avg=133.0:qend_max=160.0:qend_min=103.0:qend_std=28.61817604250837:qend_sum=399.0:qstart_avg=1.0:qstart_max=1.0:qstart_min=1.0:qstart_std=0.0:qstart_sum=3.0:ref_name_counter=RS_GCF_006483445.1_protein.faa_NZ_PPPT01000039.1_6@PF00015_full_PFAM.505.684--1||RS_GCF_016599855.1_protein.faa_NZ_CP067041.1_1027@PF00015_full_PFAM.389.683--1||RS_GCF_016612535.1_protein.faa_NZ_JAENXS010000001.1_2923@PF00015_full_PFAM.503.681--1:scovhsp_avg=62.76666666666667:scovhsp_max=76.0:scovhsp_min=54.4:scovhsp_std=11.593245159718366:scovhsp_sum=188.3:send_avg=189.33333333333334:send_max=264.0:send_min=151.0:send_std=64.67096205665517:send_sum=568.0:sstart_avg=57.333333333333336:sstart_max=105.0:sstart_min=16.0:sstart_std=44.83674088661366:sstart_sum=172.0],e8a42d11-1788-46fb-b5e1-7c1629f3962e_6@MCPsignal.200.362:5e-09[&&NHX:Sample=rhizpot3:Type=capture:besthit=87.0:bitscore=216.0:capture_class=c__Gammaproteobacteria:capture_domain=d__Bacteria:capture_family=f__Pseudomonadaceae:capture_genus=g__Pseudomonas_F:capture_order=o__Pseudomonadales:capture_phylum=p__Proteobacteria:capture_species=s__Pseudomonas_F lalkuanensis:evalue=8.95e-71:gapopen=0.0:heptad=MCP-38H:length=162.0:mismatch=21.0:qcovhsp=100.0:qend=162.0:qstart=1.0:ref_name=RS_GCF_016599855.1_protein.faa_NZ_CP067041.1_1027@PF00015_full_PFAM.389.683:scovhsp=55.1:send=266.0:sstart=105.0])0:5e-09[&&NHX:Sample_counter=rhizpot1--2||rhizpot3--2:Type_counter=capture--4:besthit_avg=86.425:besthit_max=90.3:besthit_min=80.9:besthit_std=3.9592718185713527:besthit_sum=345.7:bitscore_avg=187.0:bitscore_max=216.0:bitscore_min=134.0:bitscore_std=38.24482535803591:bitscore_sum=748.0:capture_class_counter=c__Alphaproteobacteria--1||c__Gammaproteobacteria--2||c__RPQS01--1:capture_domain_counter=d__Bacteria--4:capture_family_counter=f__Beijerinckiaceae--1||f__Pseudomonadaceae--2||f__RPQS01--1:capture_genus_counter=g__JABWCQ01--1||g__Methylobacterium--1||g__Pseudomonas_E--1||g__Pseudomonas_F--1:capture_order_counter=o__Pseudomonadales--2||o__RPQS01--1||o__Rhizobiales--1:capture_phylum_counter=p__AABM5-125-24--1||p__Proteobacteria--3:capture_species_counter=s__JABWCQ01 sp016702305--1||s__Methylobacterium sp900112625--1||s__Pseudomonas_E sp902506505--1||s__Pseudomonas_F lalkuanensis--1:evalue_avg=2.575e-41:evalue_max=1.03e-40:evalue_min=8.95e-71:evalue_std=5.15e-41:evalue_sum=1.03e-40:gapopen_avg=0.0:gapopen_max=0.0:gapopen_min=0.0:gapopen_std=0.0:gapopen_sum=0.0:gtdb_class_counter=:gtdb_domain_counter=:gtdb_family_counter=:gtdb_genus_counter=:gtdb_order_counter=:gtdb_phylum_counter=:gtdb_species_counter=:heptad_counter=MCP-38H--4:lbd_counter=:length_avg=140.25:length_max=162.0:length_min=103.0:length_std=27.5:length_sum=561.0:mismatch_avg=19.25:mismatch_max=26.0:mismatch_min=10.0:mismatch_std=6.701989754294367:mismatch_sum=77.0:name=N771506:qcovhsp_avg=99.85:qcovhsp_max=100.0:qcovhsp_min=99.4:qcovhsp_std=0.29999999999999716:qcovhsp_sum=399.4:qend_avg=140.25:qend_max=162.0:qend_min=103.0:qend_std=27.5:qend_sum=561.0:qstart_avg=1.0:qstart_max=1.0:qstart_min=1.0:qstart_std=0.0:qstart_sum=4.0:ref_name_counter=RS_GCF_006483445.1_protein.faa_NZ_PPPT01000039.1_6@PF00015_full_PFAM.505.684--1||RS_GCF_016599855.1_protein.faa_NZ_CP067041.1_1027@PF00015_full_PFAM.389.683--2||RS_GCF_016612535.1_protein.faa_NZ_JAENXS010000001.1_2923@PF00015_full_PFAM.503.681--1:scovhsp_avg=60.85:scovhsp_max=76.0:scovhsp_min=54.4:scovhsp_std=10.21257394914067:scovhsp_sum=243.4:send_avg=208.5:send_max=266.0:send_min=151.0:send_std=65.25079820712286:send_sum=834.0:sstart_avg=69.25:sstart_max=105.0:sstart_min=16.0:sstart_std=43.68352092036538:sstart_sum=277.0])0.851:0.00675451[&&NHX:Sample_counter=rhizpot1--3||rhizpot3--3:Type_counter=capture--6:besthit_avg=87.21666666666665:besthit_max=91.7:besthit_min=80.9:besthit_std=3.7780506437403205:besthit_sum=523.3:bitscore_avg=183.5:bitscore_max=216.0:bitscore_min=134.0:bitscore_std=37.19005243341289:bitscore_sum=1101.0:capture_class_counter=c__Actinomycetia--1||c__Alphaproteobacteria--1||c__Gammaproteobacteria--3||c__RPQS01--1:capture_domain_counter=d__Bacteria--6:capture_family_counter=f__Beijerinckiaceae--1||f__Geodermatophilaceae--1||f__Pseudomonadaceae--3||f__RPQS01--1:capture_genus_counter=g__Geodermatophilus--1||g__JABWCQ01--1||g__Methylobacterium--1||g__Pseudomonas_E--1||g__Pseudomonas_F--2:capture_order_counter=o__Mycobacteriales--1||o__Pseudomonadales--3||o__RPQS01--1||o__Rhizobiales--1:capture_phylum_counter=p__AABM5-125-24--1||p__Actinobacteriota--1||p__Proteobacteria--4:capture_species_counter=s__Geodermatophilus amargosae--1||s__JABWCQ01 sp016702305--1||s__Methylobacterium sp900112625--1||s__Pseudomonas_E sp902506505--1||s__Pseudomonas_F lalkuanensis--2:evalue_avg=1.717496666666667e-41:evalue_max=1.03e-40:evalue_min=8.95e-71:evalue_std=4.204551248357744e-41:evalue_sum=1.030498e-40:gapopen_avg=0.16666666666666666:gapopen_max=1.0:gapopen_min=0.0:gapopen_std=0.408248290463863:gapopen_sum=1.0:gtdb_class_counter=:gtdb_domain_counter=:gtdb_family_counter=:gtdb_genus_counter=:gtdb_order_counter=:gtdb_phylum_counter=:gtdb_species_counter=:heptad_counter=MCP-38H--6:lbd_counter=:length_avg=138.66666666666666:length_max=163.0:length_min=103.0:length_std=27.609177218212547:length_sum=832.0:mismatch_avg=18.0:mismatch_max=26.0:mismatch_min=9.0:mismatch_std=6.899275324264136:mismatch_sum=108.0:name=N771507:qcovhsp_avg=99.16666666666667:qcovhsp_max=100.0:qcovhsp_min=95.6:qcovhsp_std=1.7637082147188279:qcovhsp_sum=595.0:qend_avg=138.83333333333334:qend_max=163.0:qend_min=103.0:qend_std=27.389170609324168:qend_sum=833.0:qstart_avg=1.1666666666666667:qstart_max=2.0:qstart_min=1.0:qstart_std=0.408248290463863:qstart_sum=7.0:ref_name_counter=RS_GCF_006483445.1_protein.faa_NZ_PPPT01000039.1_6@PF00015_full_PFAM.505.684--1||RS_GCF_016599855.1_protein.faa_NZ_CP067041.1_1027@PF00015_full_PFAM.389.683--3||RS_GCF_016612535.1_protein.faa_NZ_JAENXS010000001.1_2923@PF00015_full_PFAM.503.681--2:scovhsp_avg=59.86666666666667:scovhsp_max=76.0:scovhsp_min=54.4:scovhsp_std=8.24831295882174:scovhsp_sum=359.2:send_avg=208.66666666666666:send_max=266.0:send_min=151.0:send_std=62.082740489339436:send_sum=1252.0:sstart_avg=71.16666666666667:sstart_max=105.0:sstart_min=16.0:sstart_std=38.90715444062527:sstart_sum=427.0],((b0bde10f-fad3-4dcc-9f3a-87bd06c7173c_6@MCPsignal.24.186:0[&&NHX:Sample=rhizpot1:Type=capture:besthit=87.7:bitscore=218.0:capture_class=c__Gammaproteobacteria:capture_domain=d__Bacteria:capture_family=f__Pseudomonadaceae:capture_genus=g__Pseudomonas_A:capture_order=o__Pseudomonadales:capture_phylum=p__Proteobacteria:capture_species=s__Pseudomonas_A sp004331835:evalue=1.57e-71:gapopen=0.0:heptad=MCP-38H:length=162.0:mismatch=20.0:qcovhsp=100.0:qend=162.0:qstart=1.0:ref_name=RS_GCF_016599855.1_protein.faa_NZ_CP067041.1_1027@PF00015_full_PFAM.389.683:scovhsp=55.1:send=266.0:sstart=105.0],6f6b1033-7664-4786-8b3a-a61c947f794c_5@MCPsignal.371.533:0[&&NHX:Sample=rhizpot1:Type=capture:besthit=87.7:bitscore=218.0:capture_class=c__Gammaproteobacteria:capture_domain=d__Bacteria:capture_family=f__Pseudomonadaceae:capture_genus=g__Pseudomonas_A:capture_order=o__Pseudomonadales:capture_phylum=p__Proteobacteria:capture_species=s__Pseudomonas_A sp004331835:evalue=1.57e-71:gapopen=0.0:heptad=MCP-38H:length=162.0:mismatch=20.0:qcovhsp=100.0:qend=162.0:qstart=1.0:ref_name=RS_GCF_016599855.1_protein.faa_NZ_CP067041.1_1027@PF00015_full_PFAM.389.683:scovhsp=55.1:send=266.0:sstart=105.0])0:0[&&NHX:Sample_counter=rhizpot1--2:Type_counter=capture--2:besthit_avg=87.7:besthit_max=87.7:besthit_min=87.7:besthit_std=0.0:besthit_sum=175.4:bitscore_avg=218.0:bitscore_max=218.0:bitscore_min=218.0:bitscore_std=0.0:bitscore_sum=436.0:capture_class_counter=c__Gammaproteobacteria--2:capture_domain_counter=d__Bacteria--2:capture_family_counter=f__Pseudomonadaceae--2:capture_genus_counter=g__Pseudomonas_A--2:capture_order_counter=o__Pseudomonadales--2:capture_phylum_counter=p__Proteobacteria--2:capture_species_counter=s__Pseudomonas_A sp004331835--2:evalue_avg=1.57e-71:evalue_max=1.57e-71:evalue_min=1.57e-71:evalue_std=0.0:evalue_sum=3.14e-71:gapopen_avg=0.0:gapopen_max=0.0:gapopen_min=0.0:gapopen_std=0.0:gapopen_sum=0.0:gtdb_class_counter=:gtdb_domain_counter=:gtdb_family_counter=:gtdb_genus_counter=:gtdb_order_counter=:gtdb_phylum_counter=:gtdb_species_counter=:heptad_counter=MCP-38H--2:lbd_counter=:length_avg=162.0:length_max=162.0:length_min=162.0:length_std=0.0:length_sum=324.0:mismatch_avg=20.0:mismatch_max=20.0:mismatch_min=20.0:mismatch_std=0.0:mismatch_sum=40.0:name=N771510:qcovhsp_avg=100.0:qcovhsp_max=100.0:qcovhsp_min=100.0:qcovhsp_std=0.0:qcovhsp_sum=200.0:qend_avg=162.0:qend_max=162.0:qend_min=162.0:qend_std=0.0:qend_sum=324.0:qstart_avg=1.0:qstart_max=1.0:qstart_min=1.0:qstart_std=0.0:qstart_sum=2.0:ref_name_counter=RS_GCF_016599855.1_protein.faa_NZ_CP067041.1_1027@PF00015_full_PFAM.389.683--2:scovhsp_avg=55.1:scovhsp_max=55.1:scovhsp_min=55.1:scovhsp_std=0.0:scovhsp_sum=110.2:send_avg=266.0:send_max=266.0:send_min=266.0:send_std=0.0:send_sum=532.0:sstart_avg=105.0:sstart_max=105.0:sstart_min=105.0:sstart_std=0.0:sstart_sum=210.0],ca942be5-2c3d-4775-997b-a0aa4de40707_2@MCPsignal.456.618:0[&&NHX:Sample=rhizpot3:Type=capture:besthit=87.7:bitscore=218.0:capture_class=c__Gammaproteobacteria:capture_domain=d__Bacteria:capture_family=f__Xanthomonadaceae:capture_genus=g__Pseudoxanthomonas_A:capture_order=o__Xanthomonadales:capture_phylum=p__Proteobacteria:capture_species=s__Pseudoxanthomonas_A sp006542425:evalue=1.57e-71:gapopen=0.0:heptad=MCP-38H:length=162.0:mismatch=20.0:qcovhsp=100.0:qend=162.0:qstart=1.0:ref_name=RS_GCF_016599855.1_protein.faa_NZ_CP067041.1_1027@PF00015_full_PFAM.389.683:scovhsp=55.1:send=266.0:sstart=105.0]):5e-09[&&NHX:Sample_counter=rhizpot1--2||rhizpot3--1:Type_counter=capture--3:besthit_avg=87.7:besthit_max=87.7:besthit_min=87.7:besthit_std=0.0:besthit_sum=263.1:bitscore_avg=218.0:bitscore_max=218.0:bitscore_min=218.0:bitscore_std=0.0:bitscore_sum=654.0:capture_class_counter=c__Gammaproteobacteria--3:capture_domain_counter=d__Bacteria--3:capture_family_counter=f__Pseudomonadaceae--2||f__Xanthomonadaceae--1:capture_genus_counter=g__Pseudomonas_A--2||g__Pseudoxanthomonas_A--1:capture_order_counter=o__Pseudomonadales--2||o__Xanthomonadales--1:capture_phylum_counter=p__Proteobacteria--3:capture_species_counter=s__Pseudomonas_A sp004331835--2||s__Pseudoxanthomonas_A sp006542425--1:evalue_avg=1.5700000000000001e-71:evalue_max=1.57e-71:evalue_min=1.57e-71:evalue_std=2.462673733552273e-87:evalue_sum=4.71e-71:gapopen_avg=0.0:gapopen_max=0.0:gapopen_min=0.0:gapopen_std=0.0:gapopen_sum=0.0:gtdb_class_counter=:gtdb_domain_counter=:gtdb_family_counter=:gtdb_genus_counter=:gtdb_order_counter=:gtdb_phylum_counter=:gtdb_species_counter=:heptad_counter=MCP-38H--3:lbd_counter=:length_avg=162.0:length_max=162.0:length_min=162.0:length_std=0.0:length_sum=486.0:mismatch_avg=20.0:mismatch_max=20.0:mismatch_min=20.0:mismatch_std=0.0:mismatch_sum=60.0:name=N771512:qcovhsp_avg=100.0:qcovhsp_max=100.0:qcovhsp_min=100.0:qcovhsp_std=0.0:qcovhsp_sum=300.0:qend_avg=162.0:qend_max=162.0:qend_min=162.0:qend_std=0.0:qend_sum=486.0:qstart_avg=1.0:qstart_max=1.0:qstart_min=1.0:qstart_std=0.0:qstart_sum=3.0:ref_name_counter=RS_GCF_016599855.1_protein.faa_NZ_CP067041.1_1027@PF00015_full_PFAM.389.683--3:scovhsp_avg=55.1:scovhsp_max=55.1:scovhsp_min=55.1:scovhsp_std=0.0:scovhsp_sum=165.3:send_avg=266.0:send_max=266.0:send_min=266.0:send_std=0.0:send_sum=798.0:sstart_avg=105.0:sstart_max=105.0:sstart_min=105.0:sstart_std=0.0:sstart_sum=315.0])0.922:0.0132519[&&NHX:Sample_counter=rhizpot1--5||rhizpot3--4:Type_counter=capture--9:besthit_avg=87.3777777777778:besthit_max=91.7:besthit_min=80.9:besthit_std=2.996572115675582:besthit_sum=786.4000000000001:bitscore_avg=195.0:bitscore_max=218.0:bitscore_min=134.0:bitscore_std=34.08812109811862:bitscore_sum=1755.0:capture_class_counter=c__Actinomycetia--1||c__Alphaproteobacteria--1||c__Gammaproteobacteria--6||c__RPQS01--1:capture_domain_counter=d__Bacteria--9:capture_family_counter=f__Beijerinckiaceae--1||f__Geodermatophilaceae--1||f__Pseudomonadaceae--5||f__RPQS01--1||f__Xanthomonadaceae--1:capture_genus_counter=g__Geodermatophilus--1||g__JABWCQ01--1||g__Methylobacterium--1||g__Pseudomonas_A--2||g__Pseudomonas_E--1||g__Pseudomonas_F--2||g__Pseudoxanthomonas_A--1:capture_order_counter=o__Mycobacteriales--1||o__Pseudomonadales--5||o__RPQS01--1||o__Rhizobiales--1||o__Xanthomonadales--1:capture_phylum_counter=p__AABM5-125-24--1||p__Actinobacteriota--1||p__Proteobacteria--7:capture_species_counter=s__Geodermatophilus amargosae--1||s__JABWCQ01 sp016702305--1||s__Methylobacterium sp900112625--1||s__Pseudomonas_A sp004331835--2||s__Pseudomonas_E sp902506505--1||s__Pseudomonas_F lalkuanensis--2||s__Pseudoxanthomonas_A sp006542425--1:evalue_avg=1.1449977777777778e-41:evalue_max=1.03e-40:evalue_min=1.57e-71:evalue_std=3.43312622838783e-41:evalue_sum=1.030498e-40:gapopen_avg=0.1111111111111111:gapopen_max=1.0:gapopen_min=0.0:gapopen_std=0.3333333333333333:gapopen_sum=1.0:gtdb_class_counter=:gtdb_domain_counter=:gtdb_family_counter=:gtdb_genus_counter=:gtdb_order_counter=:gtdb_phylum_counter=:gtdb_species_counter=:heptad_counter=MCP-38H--9:lbd_counter=:length_avg=146.44444444444446:length_max=163.0:length_min=103.0:length_std=24.749298531024625:length_sum=1318.0:mismatch_avg=18.666666666666668:mismatch_max=26.0:mismatch_min=9.0:mismatch_std=5.545268253204708:mismatch_sum=168.0:name=N771513:qcovhsp_avg=99.44444444444444:qcovhsp_max=100.0:qcovhsp_min=95.6:qcovhsp_std=1.45525866352954:qcovhsp_sum=895.0:qend_avg=146.55555555555554:qend_max=163.0:qend_min=103.0:qend_std=24.556623908383205:qend_sum=1319.0:qstart_avg=1.1111111111111112:qstart_max=2.0:qstart_min=1.0:qstart_std=0.33333333333333337:qstart_sum=10.0:ref_name_counter=RS_GCF_006483445.1_protein.faa_NZ_PPPT01000039.1_6@PF00015_full_PFAM.505.684--1||RS_GCF_016599855.1_protein.faa_NZ_CP067041.1_1027@PF00015_full_PFAM.389.683--6||RS_GCF_016612535.1_protein.faa_NZ_JAENXS010000001.1_2923@PF00015_full_PFAM.503.681--2:scovhsp_avg=58.27777777777778:scovhsp_max=76.0:scovhsp_min=54.4:scovhsp_std=6.942762018422095:scovhsp_sum=524.5:send_avg=227.77777777777777:send_max=266.0:send_min=151.0:send_std=56.839198133369585:send_sum=2050.0:sstart_avg=82.44444444444444:sstart_max=105.0:sstart_min=16.0:sstart_std=35.10381429101085:sstart_sum=742.0])0:5e-09[&&NHX:Sample_counter=rhizpot1--5||rhizpot3--5:Type_counter=capture--10:besthit_avg=87.3777777777778:besthit_max=91.7:besthit_min=80.9:besthit_std=2.996572115675582:besthit_sum=786.4000000000001:bitscore_avg=195.0:bitscore_max=218.0:bitscore_min=134.0:bitscore_std=34.08812109811862:bitscore_sum=1755.0:capture_class_counter=c__Actinomycetia--1||c__Alphaproteobacteria--1||c__Gammaproteobacteria--7||c__RPQS01--1:capture_domain_counter=d__Bacteria--10:capture_family_counter=f__Beijerinckiaceae--1||f__Geodermatophilaceae--1||f__Oleiphilaceae--1||f__Pseudomonadaceae--5||f__RPQS01--1||f__Xanthomonadaceae--1:capture_genus_counter=g__Geodermatophilus--1||g__JABWCQ01--1||g__Marinobacter--1||g__Methylobacterium--1||g__Pseudomonas_A--2||g__Pseudomonas_E--1||g__Pseudomonas_F--2||g__Pseudoxanthomonas_A--1:capture_order_counter=o__Mycobacteriales--1||o__Pseudomonadales--6||o__RPQS01--1||o__Rhizobiales--1||o__Xanthomonadales--1:capture_phylum_counter=p__AABM5-125-24--1||p__Actinobacteriota--1||p__Proteobacteria--8:capture_species_counter=s__Geodermatophilus amargosae--1||s__JABWCQ01 sp016702305--1||s__Marinobacter lutaoensis--1||s__Methylobacterium sp900112625--1||s__Pseudomonas_A sp004331835--2||s__Pseudomonas_E sp902506505--1||s__Pseudomonas_F lalkuanensis--2||s__Pseudoxanthomonas_A sp006542425--1:evalue_avg=1.1449977777777778e-41:evalue_max=1.03e-40:evalue_min=1.57e-71:evalue_std=3.43312622838783e-41:evalue_sum=1.030498e-40:gapopen_avg=0.1111111111111111:gapopen_max=1.0:gapopen_min=0.0:gapopen_std=0.3333333333333333:gapopen_sum=1.0:gtdb_class_counter=:gtdb_domain_counter=:gtdb_family_counter=:gtdb_genus_counter=:gtdb_order_counter=:gtdb_phylum_counter=:gtdb_species_counter=:heptad_counter=MCP-38H--10:lbd_counter=:length_avg=146.44444444444446:length_max=163.0:length_min=103.0:length_std=24.749298531024625:length_sum=1318.0:mismatch_avg=18.666666666666668:mismatch_max=26.0:mismatch_min=9.0:mismatch_std=5.545268253204708:mismatch_sum=168.0:name=N771514:qcovhsp_avg=99.44444444444444:qcovhsp_max=100.0:qcovhsp_min=95.6:qcovhsp_std=1.45525866352954:qcovhsp_sum=895.0:qend_avg=146.55555555555554:qend_max=163.0:qend_min=103.0:qend_std=24.556623908383205:qend_sum=1319.0:qstart_avg=1.1111111111111112:qstart_max=2.0:qstart_min=1.0:qstart_std=0.33333333333333337:qstart_sum=10.0:ref_name_counter=RS_GCF_006483445.1_protein.faa_NZ_PPPT01000039.1_6@PF00015_full_PFAM.505.684--1||RS_GCF_016599855.1_protein.faa_NZ_CP067041.1_1027@PF00015_full_PFAM.389.683--6||RS_GCF_016612535.1_protein.faa_NZ_JAENXS010000001.1_2923@PF00015_full_PFAM.503.681--2:scovhsp_avg=58.27777777777778:scovhsp_max=76.0:scovhsp_min=54.4:scovhsp_std=6.942762018422095:scovhsp_sum=524.5:send_avg=227.77777777777777:send_max=266.0:send_min=151.0:send_std=56.839198133369585:send_sum=2050.0:sstart_avg=82.44444444444444:sstart_max=105.0:sstart_min=16.0:sstart_std=35.10381429101085:sstart_sum=742.0],(1207b814-bd5c-4e0a-ae98-2bbc4f713319_6@MCPsignal.108.267:0.00474551[&&NHX:Sample=rhizpot3:Type=capture:besthit=87.5:bitscore=210.0:capture_class=c__Gammaproteobacteria:capture_domain=d__Bacteria:capture_family=f__Pseudomonadaceae:capture_genus=g__Pseudomonas_E:capture_order=o__Pseudomonadales:capture_phylum=p__Proteobacteria:capture_species=s__Pseudomonas_E sp004519305:evalue=2.97e-68:gapopen=1.0:heptad=MCP-38H:length=160.0:mismatch=19.0:qcovhsp=100.0:qend=159.0:qstart=1.0:ref_name=RS_GCF_016599855.1_protein.faa_NZ_CP067041.1_1027@PF00015_full_PFAM.389.683:scovhsp=54.4:send=264.0:sstart=105.0],((ed6722fc-45ae-44cc-a8dd-55cc2c5e541c_2@MCPsignal.26.173:5e-09[&&NHX:Sample=rhizpot3:Type=capture:capture_class=c__Acidimicrobiia:capture_domain=d__Bacteria:capture_family=f__JACDCH01:capture_genus=g__ZC4RG19:capture_order=o__Acidimicrobiales:capture_phylum=p__Actinobacteriota:capture_species=s__ZC4RG19 sp016936035:heptad=MCP-38H],637bc366-9ea2-408b-a289-1167ed1b7a3f_4@MCPsignal.336.444:0.0462831[&&NHX:Sample=rhizpot1:Type=capture:besthit=89.3:bitscore=130.0:capture_class=c__Alphaproteobacteria:capture_domain=d__Bacteria:capture_family=f__Rhizobiaceae:capture_genus=g__Agrobacterium:capture_order=o__Rhizobiales:capture_phylum=p__Proteobacteria:capture_species=s__Agrobacterium pusense:evalue=2.9e-39:gapopen=0.0:heptad=MCP-38H:length=103.0:mismatch=11.0:qcovhsp=95.4:qend=105.0:qstart=3.0:ref_name=RS_GCF_016612535.1_protein.faa_NZ_JAENXS010000001.1_2923@PF00015_full_PFAM.503.681:scovhsp=57.9:send=148.0:sstart=46.0])0.819:0.00691905[&&NHX:Sample_counter=rhizpot1--1||rhizpot3--1:Type_counter=capture--2:besthit_avg=89.3:besthit_max=89.3:besthit_min=89.3:besthit_std=0:besthit_sum=89.3:bitscore_avg=130.0:bitscore_max=130.0:bitscore_min=130.0:bitscore_std=0:bitscore_sum=130.0:capture_class_counter=c__Acidimicrobiia--1||c__Alphaproteobacteria--1:capture_domain_counter=d__Bacteria--2:capture_family_counter=f__JACDCH01--1||f__Rhizobiaceae--1:capture_genus_counter=g__Agrobacterium--1||g__ZC4RG19--1:capture_order_counter=o__Acidimicrobiales--1||o__Rhizobiales--1:capture_phylum_counter=p__Actinobacteriota--1||p__Proteobacteria--1:capture_species_counter=s__Agrobacterium pusense--1||s__ZC4RG19 sp016936035--1:evalue_avg=2.9e-39:evalue_max=2.9e-39:evalue_min=2.9e-39:evalue_std=0:evalue_sum=2.9e-39:gapopen_avg=0.0:gapopen_max=0.0:gapopen_min=0.0:gapopen_std=0:gapopen_sum=0.0:gtdb_class_counter=:gtdb_domain_counter=:gtdb_family_counter=:gtdb_genus_counter=:gtdb_order_counter=:gtdb_phylum_counter=:gtdb_species_counter=:heptad_counter=MCP-38H--2:lbd_counter=:length_avg=103.0:length_max=103.0:length_min=103.0:length_std=0:length_sum=103.0:mismatch_avg=11.0:mismatch_max=11.0:mismatch_min=11.0:mismatch_std=0:mismatch_sum=11.0:name=N771518:qcovhsp_avg=95.4:qcovhsp_max=95.4:qcovhsp_min=95.4:qcovhsp_std=0:qcovhsp_sum=95.4:qend_avg=105.0:qend_max=105.0:qend_min=105.0:qend_std=0:qend_sum=105.0:qstart_avg=3.0:qstart_max=3.0:qstart_min=3.0:qstart_std=0:qstart_sum=3.0:ref_name_counter=RS_GCF_016612535.1_protein.faa_NZ_JAENXS010000001.1_2923@PF00015_full_PFAM.503.681--1:scovhsp_avg=57.9:scovhsp_max=57.9:scovhsp_min=57.9:scovhsp_std=0:scovhsp_sum=57.9:send_avg=148.0:send_max=148.0:send_min=148.0:send_std=0:send_sum=148.0:sstart_avg=46.0:sstart_max=46.0:sstart_min=46.0:sstart_std=0:sstart_sum=46.0],((a419879f-dd49-427e-bd1d-7a005fc6aa75_2@MCPsignal.177.291:0.00531321[&&NHX:Sample=rhizpot3:Type=capture:capture_class=c__Gammaproteobacteria:capture_domain=d__Bacteria:capture_family=f__Oleiphilaceae:capture_genus=g__Marinobacter:capture_order=o__Pseudomonadales:capture_phylum=p__Proteobacteria:capture_species=s__Marinobacter lutaoensis:heptad=MCP-38H],((02e781ea-b422-48a5-ad63-e3fd1962b491_6@MCPsignal.400.480:0.023719[&&NHX:Sample=rhizpot1:Type=capture:capture_class=c__Gammaproteobacteria:capture_domain=d__Bacteria:capture_family=f__Enterobacteriaceae:capture_genus=g__Pectobacterium:capture_order=o__Enterobacterales:capture_phylum=p__Proteobacteria:capture_species=s__Pectobacterium zantedeschiae:heptad=MCP-38H],(5d6d4ce9-4242-4654-8be4-8ac71a6b421e_3@MCPsignal.337.428:0.0103463[&&NHX:Sample=rhizpot1:Type=capture:capture_class=c__Gammaproteobacteria:capture_domain=d__Bacteria:capture_family=f__Pseudomonadaceae:capture_genus=g__Pseudomonas_E:capture_order=o__Pseudomonadales:capture_phylum=p__Proteobacteria:capture_species=s__Pseudomonas_E trivialis:heptad=MCP-38H],(c261a788-6d70-4aa3-b671-7d955b4a64b2_3@MCPsignal.335.426:5e-09[&&NHX:Sample=rhizpot1:Type=capture:capture_class=c__Gammaproteobacteria:capture_domain=d__Bacteria:capture_family=f__Pseudomonadaceae:capture_genus=g__Pseudomonas_E:capture_order=o__Pseudomonadales:capture_phylum=p__Proteobacteria:capture_species=s__Pseudomonas_E trivialis:heptad=MCP-38H],3ec4d873-203a-5601-ba4f-f2161532784c_1@MCPsignal.504.575:0.0118826[&&NHX:Sample=rhizpot1:Type=capture:capture_class=c__Actinomycetia:capture_domain=d__Bacteria:capture_family=f__Cellulomonadaceae:capture_genus=g__Cellulomonas:capture_order=o__Actinomycetales:capture_phylum=p__Actinobacteriota:capture_species=s__Cellulomonas sp001898185:heptad=MCP-38H])0:5e-09[&&NHX:Sample_counter=rhizpot1--2:Type_counter=capture--2:capture_class_counter=c__Actinomycetia--1||c__Gammaproteobacteria--1:capture_domain_counter=d__Bacteria--2:capture_family_counter=f__Cellulomonadaceae--1||f__Pseudomonadaceae--1:capture_genus_counter=g__Cellulomonas--1||g__Pseudomonas_E--1:capture_order_counter=o__Actinomycetales--1||o__Pseudomonadales--1:capture_phylum_counter=p__Actinobacteriota--1||p__Proteobacteria--1:capture_species_counter=s__Cellulomonas sp001898185--1||s__Pseudomonas_E trivialis--1:gtdb_class_counter=:gtdb_domain_counter=:gtdb_family_counter=:gtdb_genus_counter=:gtdb_order_counter=:gtdb_phylum_counter=:gtdb_species_counter=:heptad_counter=MCP-38H--2:lbd_counter=:name=N771524:ref_name_counter=])0:5e-09[&&NHX:Sample_counter=rhizpot1--3:Type_counter=capture--3:capture_class_counter=c__Actinomycetia--1||c__Gammaproteobacteria--2:capture_domain_counter=d__Bacteria--3:capture_family_counter=f__Cellulomonadaceae--1||f__Pseudomonadaceae--2:capture_genus_counter=g__Cellulomonas--1||g__Pseudomonas_E--2:capture_order_counter=o__Actinomycetales--1||o__Pseudomonadales--2:capture_phylum_counter=p__Actinobacteriota--1||p__Proteobacteria--2:capture_species_counter=s__Cellulomonas sp001898185--1||s__Pseudomonas_E trivialis--2:gtdb_class_counter=:gtdb_domain_counter=:gtdb_family_counter=:gtdb_genus_counter=:gtdb_order_counter=:gtdb_phylum_counter=:gtdb_species_counter=:heptad_counter=MCP-38H--3:lbd_counter=:name=N771525:ref_name_counter=])0.415:0.0208555[&&NHX:Sample_counter=rhizpot1--4:Type_counter=capture--4:capture_class_counter=c__Actinomycetia--1||c__Gammaproteobacteria--3:capture_domain_counter=d__Bacteria--4:capture_family_counter=f__Cellulomonadaceae--1||f__Enterobacteriaceae--1||f__Pseudomonadaceae--2:capture_genus_counter=g__Cellulomonas--1||g__Pectobacterium--1||g__Pseudomonas_E--2:capture_order_counter=o__Actinomycetales--1||o__Enterobacterales--1||o__Pseudomonadales--2:capture_phylum_counter=p__Actinobacteriota--1||p__Proteobacteria--3:capture_species_counter=s__Cellulomonas sp001898185--1||s__Pectobacterium zantedeschiae--1||s__Pseudomonas_E trivialis--2:gtdb_class_counter=:gtdb_domain_counter=:gtdb_family_counter=:gtdb_genus_counter=:gtdb_order_counter=:gtdb_phylum_counter=:gtdb_species_counter=:heptad_counter=MCP-38H--4:lbd_counter=:name=N771526:ref_name_counter=],(edfe6250-a51b-4846-a38b-cba560808741_2@MCPsignal.571.666:0.041094[&&NHX:Sample=rhizpot1:Type=capture:capture_class=c__Bacilli:capture_domain=d__Bacteria:capture_family=f__NBRC-103111:capture_genus=g__Paenibacillus_F:capture_order=o__Paenibacillales:capture_phylum=p__Firmicutes:capture_species=s__Paenibacillus_F sp000411255:heptad=MCP-38H],c44c644f-8afa-48af-a87b-5675081ebdc6_2@MCPsignal.425.508:0.0785167[&&NHX:Sample=rhizpot3:Type=capture:capture_class=c__Gammaproteobacteria:capture_domain=d__Bacteria:capture_family=f__Pseudomonadaceae:capture_genus=g__Pseudomonas_E:capture_order=o__Pseudomonadales:capture_phylum=p__Proteobacteria:capture_species=s__Pseudomonas_E sp007828215:heptad=MCP-38H])0:5e-09[&&NHX:Sample_counter=rhizpot1--1||rhizpot3--1:Type_counter=capture--2:capture_class_counter=c__Bacilli--1||c__Gammaproteobacteria--1:capture_domain_counter=d__Bacteria--2:capture_family_counter=f__NBRC-103111--1||f__Pseudomonadaceae--1:capture_genus_counter=g__Paenibacillus_F--1||g__Pseudomonas_E--1:capture_order_counter=o__Paenibacillales--1||o__Pseudomonadales--1:capture_phylum_counter=p__Firmicutes--1||p__Proteobacteria--1:capture_species_counter=s__Paenibacillus_F sp000411255--1||s__Pseudomonas_E sp007828215--1:gtdb_class_counter=:gtdb_domain_counter=:gtdb_family_counter=:gtdb_genus_counter=:gtdb_order_counter=:gtdb_phylum_counter=:gtdb_species_counter=:heptad_counter=MCP-38H--2:lbd_counter=:name=N771529:ref_name_counter=])0.83:0.0204231[&&NHX:Sample_counter=rhizpot1--5||rhizpot3--1:Type_counter=capture--6:capture_class_counter=c__Actinomycetia--1||c__Bacilli--1||c__Gammaproteobacteria--4:capture_domain_counter=d__Bacteria--6:capture_family_counter=f__Cellulomonadaceae--1||f__Enterobacteriaceae--1||f__NBRC-103111--1||f__Pseudomonadaceae--3:capture_genus_counter=g__Cellulomonas--1||g__Paenibacillus_F--1||g__Pectobacterium--1||g__Pseudomonas_E--3:capture_order_counter=o__Actinomycetales--1||o__Enterobacterales--1||o__Paenibacillales--1||o__Pseudomonadales--3:capture_phylum_counter=p__Actinobacteriota--1||p__Firmicutes--1||p__Proteobacteria--4:capture_species_counter=s__Cellulomonas sp001898185--1||s__Paenibacillus_F sp000411255--1||s__Pectobacterium zantedeschiae--1||s__Pseudomonas_E sp007828215--1||s__Pseudomonas_E trivialis--2:gtdb_class_counter=:gtdb_domain_counter=:gtdb_family_counter=:gtdb_genus_counter=:gtdb_order_counter=:gtdb_phylum_counter=:gtdb_species_counter=:heptad_counter=MCP-38H--6:lbd_counter=:name=N771530:ref_name_counter=])0.785:0.00946144[&&NHX:Sample_counter=rhizpot1--5||rhizpot3--2:Type_counter=capture--7:capture_class_counter=c__Actinomycetia--1||c__Bacilli--1||c__Gammaproteobacteria--5:capture_domain_counter=d__Bacteria--7:capture_family_counter=f__Cellulomonadaceae--1||f__Enterobacteriaceae--1||f__NBRC-103111--1||f__Oleiphilaceae--1||f__Pseudomonadaceae--3:capture_genus_counter=g__Cellulomonas--1||g__Marinobacter--1||g__Paenibacillus_F--1||g__Pectobacterium--1||g__Pseudomonas_E--3:capture_order_counter=o__Actinomycetales--1||o__Enterobacterales--1||o__Paenibacillales--1||o__Pseudomonadales--4:capture_phylum_counter=p__Actinobacteriota--1||p__Firmicutes--1||p__Proteobacteria--5:capture_species_counter=s__Cellulomonas sp001898185--1||s__Marinobacter lutaoensis--1||s__Paenibacillus_F sp000411255--1||s__Pectobacterium zantedeschiae--1||s__Pseudomonas_E sp007828215--1||s__Pseudomonas_E trivialis--2:gtdb_class_counter=:gtdb_domain_counter=:gtdb_family_counter=:gtdb_genus_counter=:gtdb_order_counter=:gtdb_phylum_counter=:gtdb_species_counter=:heptad_counter=MCP-38H--7:lbd_counter=:name=N771531:ref_name_counter=],0addc024-2047-4fc7-be71-588c6a43f5ef_1@MCPsignal.25.180:5e-09[&&NHX:Sample=rhiztom1:Type=capture:besthit=87.2:bitscore=198.0:capture_class=c__Desulfobulbia:capture_domain=d__Bacteria:capture_family=f__Desulfobulbaceae:capture_genus=g__Desulfobulbus:capture_order=o__Desulfobulbales:capture_phylum=p__Desulfobacterota:capture_species=s__Desulfobulbus sp019163135:evalue=1.24e-63:gapopen=2.0:heptad=MCP-38H:length=156.0:mismatch=18.0:qcovhsp=99.4:qend=155.0:qstart=2.0:ref_name=RS_GCF_016599855.1_protein.faa_NZ_CP067041.1_1027@PF00015_full_PFAM.389.683:scovhsp=53.1:send=264.0:sstart=109.0])0:5e-09[&&NHX:Sample_counter=rhizpot1--5||rhizpot3--2||rhiztom1--1:Type_counter=capture--8:besthit_avg=87.2:besthit_max=87.2:besthit_min=87.2:besthit_std=0:besthit_sum=87.2:bitscore_avg=198.0:bitscore_max=198.0:bitscore_min=198.0:bitscore_std=0:bitscore_sum=198.0:capture_class_counter=c__Actinomycetia--1||c__Bacilli--1||c__Desulfobulbia--1||c__Gammaproteobacteria--5:capture_domain_counter=d__Bacteria--8:capture_family_counter=f__Cellulomonadaceae--1||f__Desulfobulbaceae--1||f__Enterobacteriaceae--1||f__NBRC-103111--1||f__Oleiphilaceae--1||f__Pseudomonadaceae--3:capture_genus_counter=g__Cellulomonas--1||g__Desulfobulbus--1||g__Marinobacter--1||g__Paenibacillus_F--1||g__Pectobacterium--1||g__Pseudomonas_E--3:capture_order_counter=o__Actinomycetales--1||o__Desulfobulbales--1||o__Enterobacterales--1||o__Paenibacillales--1||o__Pseudomonadales--4:capture_phylum_counter=p__Actinobacteriota--1||p__Desulfobacterota--1||p__Firmicutes--1||p__Proteobacteria--5:capture_species_counter=s__Cellulomonas sp001898185--1||s__Desulfobulbus sp019163135--1||s__Marinobacter lutaoensis--1||s__Paenibacillus_F sp000411255--1||s__Pectobacterium zantedeschiae--1||s__Pseudomonas_E sp007828215--1||s__Pseudomonas_E trivialis--2:evalue_avg=1.24e-63:evalue_max=1.24e-63:evalue_min=1.24e-63:evalue_std=0:evalue_sum=1.24e-63:gapopen_avg=2.0:gapopen_max=2.0:gapopen_min=2.0:gapopen_std=0:gapopen_sum=2.0:gtdb_class_counter=:gtdb_domain_counter=:gtdb_family_counter=:gtdb_genus_counter=:gtdb_order_counter=:gtdb_phylum_counter=:gtdb_species_counter=:heptad_counter=MCP-38H--8:lbd_counter=:length_avg=156.0:length_max=156.0:length_min=156.0:length_std=0:length_sum=156.0:mismatch_avg=18.0:mismatch_max=18.0:mismatch_min=18.0:mismatch_std=0:mismatch_sum=18.0:name=N771533:qcovhsp_avg=99.4:qcovhsp_max=99.4:qcovhsp_min=99.4:qcovhsp_std=0:qcovhsp_sum=99.4:qend_avg=155.0:qend_max=155.0:qend_min=155.0:qend_std=0:qend_sum=155.0:qstart_avg=2.0:qstart_max=2.0:qstart_min=2.0:qstart_std=0:qstart_sum=2.0:ref_name_counter=RS_GCF_016599855.1_protein.faa_NZ_CP067041.1_1027@PF00015_full_PFAM.389.683--1:scovhsp_avg=53.1:scovhsp_max=53.1:scovhsp_min=53.1:scovhsp_std=0:scovhsp_sum=53.1:send_avg=264.0:send_max=264.0:send_min=264.0:send_std=0:send_sum=264.0:sstart_avg=109.0:sstart_max=109.0:sstart_min=109.0:sstart_std=0:sstart_sum=109.0])0:6e-09[&&NHX:Sample_counter=rhizpot1--6||rhizpot3--3||rhiztom1--1:Type_counter=capture--10:besthit_avg=88.25:besthit_max=89.3:besthit_min=87.2:besthit_std=1.4849242404917458:besthit_sum=176.5:bitscore_avg=164.0:bitscore_max=198.0:bitscore_min=130.0:bitscore_std=48.08326112068523:bitscore_sum=328.0:capture_class_counter=c__Acidimicrobiia--1||c__Actinomycetia--1||c__Alphaproteobacteria--1||c__Bacilli--1||c__Desulfobulbia--1||c__Gammaproteobacteria--5:capture_domain_counter=d__Bacteria--10:capture_family_counter=f__Cellulomonadaceae--1||f__Desulfobulbaceae--1||f__Enterobacteriaceae--1||f__JACDCH01--1||f__NBRC-103111--1||f__Oleiphilaceae--1||f__Pseudomonadaceae--3||f__Rhizobiaceae--1:capture_genus_counter=g__Agrobacterium--1||g__Cellulomonas--1||g__Desulfobulbus--1||g__Marinobacter--1||g__Paenibacillus_F--1||g__Pectobacterium--1||g__Pseudomonas_E--3||g__ZC4RG19--1:capture_order_counter=o__Acidimicrobiales--1||o__Actinomycetales--1||o__Desulfobulbales--1||o__Enterobacterales--1||o__Paenibacillales--1||o__Pseudomonadales--4||o__Rhizobiales--1:capture_phylum_counter=p__Actinobacteriota--2||p__Desulfobacterota--1||p__Firmicutes--1||p__Proteobacteria--6:capture_species_counter=s__Agrobacterium pusense--1||s__Cellulomonas sp001898185--1||s__Desulfobulbus sp019163135--1||s__Marinobacter lutaoensis--1||s__Paenibacillus_F sp000411255--1||s__Pectobacterium zantedeschiae--1||s__Pseudomonas_E sp007828215--1||s__Pseudomonas_E trivialis--2||s__ZC4RG19 sp016936035--1:evalue_avg=1.45e-39:evalue_max=2.9e-39:evalue_min=1.24e-63:evalue_std=2.0506096654409878e-39:evalue_sum=2.9e-39:gapopen_avg=1.0:gapopen_max=2.0:gapopen_min=0.0:gapopen_std=1.4142135623730951:gapopen_sum=2.0:gtdb_class_counter=:gtdb_domain_counter=:gtdb_family_counter=:gtdb_genus_counter=:gtdb_order_counter=:gtdb_phylum_counter=:gtdb_species_counter=:heptad_counter=MCP-38H--10:lbd_counter=:length_avg=129.5:length_max=156.0:length_min=103.0:length_std=37.476659402887016:length_sum=259.0:mismatch_avg=14.5:mismatch_max=18.0:mismatch_min=11.0:mismatch_std=4.949747468305833:mismatch_sum=29.0:name=N771534:qcovhsp_avg=97.4:qcovhsp_max=99.4:qcovhsp_min=95.4:qcovhsp_std=2.8284271247461903:qcovhsp_sum=194.8:qend_avg=130.0:qend_max=155.0:qend_min=105.0:qend_std=35.35533905932738:qend_sum=260.0:qstart_avg=2.5:qstart_max=3.0:qstart_min=2.0:qstart_std=0.7071067811865476:qstart_sum=5.0:ref_name_counter=RS_GCF_016599855.1_protein.faa_NZ_CP067041.1_1027@PF00015_full_PFAM.389.683--1||RS_GCF_016612535.1_protein.faa_NZ_JAENXS010000001.1_2923@PF00015_full_PFAM.503.681--1:scovhsp_avg=55.5:scovhsp_max=57.9:scovhsp_min=53.1:scovhsp_std=3.3941125496954263:scovhsp_sum=111.0:send_avg=206.0:send_max=264.0:send_min=148.0:send_std=82.02438661763951:send_sum=412.0:sstart_avg=77.5:sstart_max=109.0:sstart_min=46.0:sstart_std=44.54772721475249:sstart_sum=155.0])0:5e-09[&&NHX:Sample_counter=rhizpot1--6||rhizpot3--4||rhiztom1--1:Type_counter=capture--11:besthit_avg=88.0:besthit_max=89.3:besthit_min=87.2:besthit_std=1.1357816691600522:besthit_sum=264.0:bitscore_avg=179.33333333333334:bitscore_max=210.0:bitscore_min=130.0:bitscore_std=43.14317249963583:bitscore_sum=538.0:capture_class_counter=c__Acidimicrobiia--1||c__Actinomycetia--1||c__Alphaproteobacteria--1||c__Bacilli--1||c__Desulfobulbia--1||c__Gammaproteobacteria--6:capture_domain_counter=d__Bacteria--11:capture_family_counter=f__Cellulomonadaceae--1||f__Desulfobulbaceae--1||f__Enterobacteriaceae--1||f__JACDCH01--1||f__NBRC-103111--1||f__Oleiphilaceae--1||f__Pseudomonadaceae--4||f__Rhizobiaceae--1:capture_genus_counter=g__Agrobacterium--1||g__Cellulomonas--1||g__Desulfobulbus--1||g__Marinobacter--1||g__Paenibacillus_F--1||g__Pectobacterium--1||g__Pseudomonas_E--4||g__ZC4RG19--1:capture_order_counter=o__Acidimicrobiales--1||o__Actinomycetales--1||o__Desulfobulbales--1||o__Enterobacterales--1||o__Paenibacillales--1||o__Pseudomonadales--5||o__Rhizobiales--1:capture_phylum_counter=p__Actinobacteriota--2||p__Desulfobacterota--1||p__Firmicutes--1||p__Proteobacteria--7:capture_species_counter=s__Agrobacterium pusense--1||s__Cellulomonas sp001898185--1||s__Desulfobulbus sp019163135--1||s__Marinobacter lutaoensis--1||s__Paenibacillus_F sp000411255--1||s__Pectobacterium zantedeschiae--1||s__Pseudomonas_E sp004519305--1||s__Pseudomonas_E sp007828215--1||s__Pseudomonas_E trivialis--2||s__ZC4RG19 sp016936035--1:evalue_avg=9.666666666666667e-40:evalue_max=2.9e-39:evalue_min=2.97e-68:evalue_std=1.6743157806499144e-39:evalue_sum=2.9e-39:gapopen_avg=1.0:gapopen_max=2.0:gapopen_min=0.0:gapopen_std=1.0:gapopen_sum=3.0:gtdb_class_counter=:gtdb_domain_counter=:gtdb_family_counter=:gtdb_genus_counter=:gtdb_order_counter=:gtdb_phylum_counter=:gtdb_species_counter=:heptad_counter=MCP-38H--11:lbd_counter=:length_avg=139.66666666666666:length_max=160.0:length_min=103.0:length_std=31.817186131607134:length_sum=419.0:mismatch_avg=16.0:mismatch_max=19.0:mismatch_min=11.0:mismatch_std=4.358898943540674:mismatch_sum=48.0:name=N771535:qcovhsp_avg=98.26666666666667:qcovhsp_max=100.0:qcovhsp_min=95.4:qcovhsp_std=2.5006665778014714:qcovhsp_sum=294.8:qend_avg=139.66666666666666:qend_max=159.0:qend_min=105.0:qend_std=30.088757590391353:qend_sum=419.0:qstart_avg=2.0:qstart_max=3.0:qstart_min=1.0:qstart_std=1.0:qstart_sum=6.0:ref_name_counter=RS_GCF_016599855.1_protein.faa_NZ_CP067041.1_1027@PF00015_full_PFAM.389.683--2||RS_GCF_016612535.1_protein.faa_NZ_JAENXS010000001.1_2923@PF00015_full_PFAM.503.681--1:scovhsp_avg=55.13333333333333:scovhsp_max=57.9:scovhsp_min=53.1:scovhsp_std=2.4826061575153897:scovhsp_sum=165.4:send_avg=225.33333333333334:send_max=264.0:send_min=148.0:send_std=66.9726312259966:send_sum=676.0:sstart_avg=86.66666666666667:sstart_max=109.0:sstart_min=46.0:sstart_std=35.27510926040249:sstart_sum=260.0])0.787:5e-09[&&NHX:Sample_counter=rhizpot1--11||rhizpot3--9||rhiztom1--1:Type_counter=capture--21:besthit_avg=87.53333333333335:besthit_max=91.7:besthit_min=80.9:besthit_std=2.616150306125857:besthit_sum=1050.4:bitscore_avg=191.08333333333334:bitscore_max=218.0:bitscore_min=130.0:bitscore_std=35.124346214124714:bitscore_sum=2293.0:capture_class_counter=c__Acidimicrobiia--1||c__Actinomycetia--2||c__Alphaproteobacteria--2||c__Bacilli--1||c__Desulfobulbia--1||c__Gammaproteobacteria--13||c__RPQS01--1:capture_domain_counter=d__Bacteria--21:capture_family_counter=f__Beijerinckiaceae--1||f__Cellulomonadaceae--1||f__Desulfobulbaceae--1||f__Enterobacteriaceae--1||f__Geodermatophilaceae--1||f__JACDCH01--1||f__NBRC-103111--1||f__Oleiphilaceae--2||f__Pseudomonadaceae--9||f__RPQS01--1||f__Rhizobiaceae--1||f__Xanthomonadaceae--1:capture_genus_counter=g__Agrobacterium--1||g__Cellulomonas--1||g__Desulfobulbus--1||g__Geodermatophilus--1||g__JABWCQ01--1||g__Marinobacter--2||g__Methylobacterium--1||g__Paenibacillus_F--1||g__Pectobacterium--1||g__Pseudomonas_A--2||g__Pseudomonas_E--5||g__Pseudomonas_F--2||g__Pseudoxanthomonas_A--1||g__ZC4RG19--1:capture_order_counter=o__Acidimicrobiales--1||o__Actinomycetales--1||o__Desulfobulbales--1||o__Enterobacterales--1||o__Mycobacteriales--1||o__Paenibacillales--1||o__Pseudomonadales--11||o__RPQS01--1||o__Rhizobiales--2||o__Xanthomonadales--1:capture_phylum_counter=p__AABM5-125-24--1||p__Actinobacteriota--3||p__Desulfobacterota--1||p__Firmicutes--1||p__Proteobacteria--15:capture_species_counter=s__Agrobacterium pusense--1||s__Cellulomonas sp001898185--1||s__Desulfobulbus sp019163135--1||s__Geodermatophilus amargosae--1||s__JABWCQ01 sp016702305--1||s__Marinobacter lutaoensis--2||s__Methylobacterium sp900112625--1||s__Paenibacillus_F sp000411255--1||s__Pectobacterium zantedeschiae--1||s__Pseudomonas_A sp004331835--2||s__Pseudomonas_E sp004519305--1||s__Pseudomonas_E sp007828215--1||s__Pseudomonas_E sp902506505--1||s__Pseudomonas_E trivialis--2||s__Pseudomonas_F lalkuanensis--2||s__Pseudoxanthomonas_A sp006542425--1||s__ZC4RG19 sp016936035--1:evalue_avg=2.5025415e-40:evalue_max=2.9e-39:evalue_min=1.57e-71:evalue_std=8.349786784089633e-40:evalue_sum=3.0030498e-39:gapopen_avg=0.3333333333333333:gapopen_max=2.0:gapopen_min=0.0:gapopen_std=0.6513389472789296:gapopen_sum=4.0:gtdb_class_counter=:gtdb_domain_counter=:gtdb_family_counter=:gtdb_genus_counter=:gtdb_order_counter=:gtdb_phylum_counter=:gtdb_species_counter=:heptad_counter=MCP-38H--21:lbd_counter=:length_avg=144.75:length_max=163.0:length_min=103.0:length_std=25.27710066803189:length_sum=1737.0:mismatch_avg=18.0:mismatch_max=26.0:mismatch_min=9.0:mismatch_std=5.222329678670935:mismatch_sum=216.0:name=N771536:qcovhsp_avg=99.14999999999999:qcovhsp_max=100.0:qcovhsp_min=95.4:qcovhsp_std=1.7207292323050396:qcovhsp_sum=1189.8:qend_avg=144.83333333333334:qend_max=163.0:qend_min=103.0:qend_std=24.756388829528184:qend_sum=1738.0:qstart_avg=1.3333333333333333:qstart_max=3.0:qstart_min=1.0:qstart_std=0.6513389472789296:qstart_sum=16.0:ref_name_counter=RS_GCF_006483445.1_protein.faa_NZ_PPPT01000039.1_6@PF00015_full_PFAM.505.684--1||RS_GCF_016599855.1_protein.faa_NZ_CP067041.1_1027@PF00015_full_PFAM.389.683--8||RS_GCF_016612535.1_protein.faa_NZ_JAENXS010000001.1_2923@PF00015_full_PFAM.503.681--3:scovhsp_avg=57.491666666666674:scovhsp_max=76.0:scovhsp_min=53.1:scovhsp_std=6.180535183260035:scovhsp_sum=689.9000000000001:send_avg=227.16666666666666:send_max=266.0:send_min=148.0:send_std=56.27018156478023:send_sum=2726.0:sstart_avg=83.5:sstart_max=109.0:sstart_min=16.0:sstart_std=33.557278034591974:sstart_sum=1002.0])0:5e-09[&&NHX:Sample_counter=rhizpot1--12||rhizpot2--1||rhizpot3--9||rhiztom1--1:Type_counter=capture--23:besthit_avg=87.47142857142858:besthit_max=91.7:besthit_min=80.9:besthit_std=2.411647560495511:besthit_sum=1224.6000000000001:bitscore_avg=194.92857142857142:bitscore_max=219.0:bitscore_min=130.0:bitscore_std=33.75810850906623:bitscore_sum=2729.0:capture_class_counter=c__Acidimicrobiia--1||c__Actinomycetia--2||c__Alphaproteobacteria--2||c__Bacilli--1||c__Desulfobulbia--1||c__Gammaproteobacteria--14||c__Phycisphaerae--1||c__RPQS01--1:capture_domain_counter=d__Bacteria--23:capture_family_counter=f__Beijerinckiaceae--1||f__Cellulomonadaceae--1||f__Desulfobulbaceae--1||f__Enterobacteriaceae--1||f__Geodermatophilaceae--1||f__JACDCH01--1||f__NBRC-103111--1||f__Oleiphilaceae--3||f__Pseudomonadaceae--9||f__RPQS01--1||f__Rhizobiaceae--1||f__SM1A02--1||f__Xanthomonadaceae--1:capture_genus_counter=g__Agrobacterium--1||g__Cellulomonas--1||g__Desulfobulbus--1||g__Geodermatophilus--1||g__JABWCQ01--1||g__Marinobacter--3||g__Methylobacterium--1||g__Paenibacillus_F--1||g__Pectobacterium--1||g__Pseudomonas_A--2||g__Pseudomonas_E--5||g__Pseudomonas_F--2||g__Pseudoxanthomonas_A--1||g__UBA966--1||g__ZC4RG19--1:capture_order_counter=o__Acidimicrobiales--1||o__Actinomycetales--1||o__Desulfobulbales--1||o__Enterobacterales--1||o__Mycobacteriales--1||o__Paenibacillales--1||o__Phycisphaerales--1||o__Pseudomonadales--12||o__RPQS01--1||o__Rhizobiales--2||o__Xanthomonadales--1:capture_phylum_counter=p__AABM5-125-24--1||p__Actinobacteriota--3||p__Desulfobacterota--1||p__Firmicutes--1||p__Planctomycetota--1||p__Proteobacteria--16:capture_species_counter=s__Agrobacterium pusense--1||s__Cellulomonas sp001898185--1||s__Desulfobulbus sp019163135--1||s__Geodermatophilus amargosae--1||s__JABWCQ01 sp016702305--1||s__Marinobacter lutaoensis--3||s__Methylobacterium sp900112625--1||s__Paenibacillus_F sp000411255--1||s__Pectobacterium zantedeschiae--1||s__Pseudomonas_A sp004331835--2||s__Pseudomonas_E sp004519305--1||s__Pseudomonas_E sp007828215--1||s__Pseudomonas_E sp902506505--1||s__Pseudomonas_E trivialis--2||s__Pseudomonas_F lalkuanensis--2||s__Pseudoxanthomonas_A sp006542425--1||s__UBA966 sp016873255--1||s__ZC4RG19 sp016936035--1:evalue_avg=2.1450355714285713e-40:evalue_max=2.9e-39:evalue_min=8.12e-72:evalue_std=7.73426150723713e-40:evalue_sum=3.0030498e-39:gapopen_avg=0.2857142857142857:gapopen_max=2.0:gapopen_min=0.0:gapopen_std=0.6112498455021267:gapopen_sum=4.0:gtdb_class_counter=:gtdb_domain_counter=:gtdb_family_counter=:gtdb_genus_counter=:gtdb_order_counter=:gtdb_phylum_counter=:gtdb_species_counter=:heptad_counter=MCP-38H--23:lbd_counter=:length_avg=147.35714285714286:length_max=163.0:length_min=103.0:length_std=24.177571115704424:length_sum=2063.0:mismatch_avg=18.428571428571427:mismatch_max=26.0:mismatch_min=9.0:mismatch_std=4.925823409719056:mismatch_sum=258.0:name=N771537:qcovhsp_avg=99.27142857142857:qcovhsp_max=100.0:qcovhsp_min=95.4:qcovhsp_std=1.6126559895586352:qcovhsp_sum=1389.8:qend_avg=147.42857142857142:qend_max=163.0:qend_min=103.0:qend_std=23.708856786228434:qend_sum=2064.0:qstart_avg=1.2857142857142858:qstart_max=3.0:qstart_min=1.0:qstart_std=0.6112498455021267:qstart_sum=18.0:ref_name_counter=RS_GCF_006483445.1_protein.faa_NZ_PPPT01000039.1_6@PF00015_full_PFAM.505.684--1||RS_GCF_016599855.1_protein.faa_NZ_CP067041.1_1027@PF00015_full_PFAM.389.683--10||RS_GCF_016612535.1_protein.faa_NZ_JAENXS010000001.1_2923@PF00015_full_PFAM.503.681--3:scovhsp_avg=57.19285714285714:scovhsp_max=76.0:scovhsp_min=53.1:scovhsp_std=5.735780315194771:scovhsp_sum=800.7:send_avg=232.85714285714286:send_max=267.0:send_min=148.0:send_std=53.74420490098966:send_sum=3260.0:sstart_avg=86.57142857142857:sstart_max=109.0:sstart_min=16.0:sstart_std=31.840260642811923:sstart_sum=1212.0],((67507ba8-6077-4f74-9645-752407bed1e3_4@MCPsignal.464.558:0.0102381[&&NHX:Sample=rhizpot1:Type=capture:capture_class=c__Gammaproteobacteria:capture_domain=d__Bacteria:capture_family=f__Pseudomonadaceae:capture_genus=g__Pseudomonas_E:capture_order=o__Pseudomonadales:capture_phylum=p__Proteobacteria:capture_species=s__Pseudomonas_E gessardii:heptad=MCP-38H],ec215643-c098-58ac-876a-6dfe6425f45b_2@MCPsignal.293.404:0.0143431[&&NHX:Sample=rhizpot3:Type=capture:capture_class=c__Gammaproteobacteria:capture_domain=d__Bacteria:capture_family=f__Rhodocyclaceae:capture_genus=g__Aromatoleum:capture_order=o__Burkholderiales:capture_phylum=p__Proteobacteria:capture_species=s__Aromatoleum toluolicum:heptad=MCP-38H])0.603:0.00190796[&&NHX:Sample_counter=rhizpot1--1||rhizpot3--1:Type_counter=capture--2:capture_class_counter=c__Gammaproteobacteria--2:capture_domain_counter=d__Bacteria--2:capture_family_counter=f__Pseudomonadaceae--1||f__Rhodocyclaceae--1:capture_genus_counter=g__Aromatoleum--1||g__Pseudomonas_E--1:capture_order_counter=o__Burkholderiales--1||o__Pseudomonadales--1:capture_phylum_counter=p__Proteobacteria--2:capture_species_counter=s__Aromatoleum toluolicum--1||s__Pseudomonas_E gessardii--1:gtdb_class_counter=:gtdb_domain_counter=:gtdb_family_counter=:gtdb_genus_counter=:gtdb_order_counter=:gtdb_phylum_counter=:gtdb_species_counter=:heptad_counter=MCP-38H--2:lbd_counter=:name=N771540:ref_name_counter=],3a180b46-b960-4f4b-b880-1eff21b77be7_4@MCPsignal.38.198:5e-09[&&NHX:Sample=rhizpot1:Type=capture:besthit=87.5:bitscore=213.0:capture_class=c__Gammaproteobacteria:capture_domain=d__Bacteria:capture_family=f__AK92:capture_genus=g__AK92:capture_order=o__Nitrococcales:capture_phylum=p__Proteobacteria:capture_species=s__AK92 sp003399765:evalue=1.34e-69:gapopen=0.0:heptad=MCP-38H:length=160.0:mismatch=20.0:qcovhsp=100.0:qend=160.0:qstart=1.0:ref_name=RS_GCF_016599855.1_protein.faa_NZ_CP067041.1_1027@PF00015_full_PFAM.389.683:scovhsp=54.4:send=264.0:sstart=105.0])0:5e-09[&&NHX:Sample_counter=rhizpot1--2||rhizpot3--1:Type_counter=capture--3:besthit_avg=87.5:besthit_max=87.5:besthit_min=87.5:besthit_std=0:besthit_sum=87.5:bitscore_avg=213.0:bitscore_max=213.0:bitscore_min=213.0:bitscore_std=0:bitscore_sum=213.0:capture_class_counter=c__Gammaproteobacteria--3:capture_domain_counter=d__Bacteria--3:capture_family_counter=f__AK92--1||f__Pseudomonadaceae--1||f__Rhodocyclaceae--1:capture_genus_counter=g__AK92--1||g__Aromatoleum--1||g__Pseudomonas_E--1:capture_order_counter=o__Burkholderiales--1||o__Nitrococcales--1||o__Pseudomonadales--1:capture_phylum_counter=p__Proteobacteria--3:capture_species_counter=s__AK92 sp003399765--1||s__Aromatoleum toluolicum--1||s__Pseudomonas_E gessardii--1:evalue_avg=1.34e-69:evalue_max=1.34e-69:evalue_min=1.34e-69:evalue_std=0:evalue_sum=1.34e-69:gapopen_avg=0.0:gapopen_max=0.0:gapopen_min=0.0:gapopen_std=0:gapopen_sum=0.0:gtdb_class_counter=:gtdb_domain_counter=:gtdb_family_counter=:gtdb_genus_counter=:gtdb_order_counter=:gtdb_phylum_counter=:gtdb_species_counter=:heptad_counter=MCP-38H--3:lbd_counter=:length_avg=160.0:length_max=160.0:length_min=160.0:length_std=0:length_sum=160.0:mismatch_avg=20.0:mismatch_max=20.0:mismatch_min=20.0:mismatch_std=0:mismatch_sum=20.0:name=N771542:qcovhsp_avg=100.0:qcovhsp_max=100.0:qcovhsp_min=100.0:qcovhsp_std=0:qcovhsp_sum=100.0:qend_avg=160.0:qend_max=160.0:qend_min=160.0:qend_std=0:qend_sum=160.0:qstart_avg=1.0:qstart_max=1.0:qstart_min=1.0:qstart_std=0:qstart_sum=1.0:ref_name_counter=RS_GCF_016599855.1_protein.faa_NZ_CP067041.1_1027@PF00015_full_PFAM.389.683--1:scovhsp_avg=54.4:scovhsp_max=54.4:scovhsp_min=54.4:scovhsp_std=0:scovhsp_sum=54.4:send_avg=264.0:send_max=264.0:send_min=264.0:send_std=0:send_sum=264.0:sstart_avg=105.0:sstart_max=105.0:sstart_min=105.0:sstart_std=0:sstart_sum=105.0])0.966:5e-09[&&NHX:Sample_counter=rhizpot1--14||rhizpot2--1||rhizpot3--10||rhiztom1--1:Type_counter=capture--26:besthit_avg=87.47333333333334:besthit_max=91.7:besthit_min=80.9:besthit_std=2.3239334471250808:besthit_sum=1312.1000000000001:bitscore_avg=196.13333333333333:bitscore_max=219.0:bitscore_min=130.0:bitscore_std=32.863063648737196:bitscore_sum=2942.0:capture_class_counter=c__Acidimicrobiia--1||c__Actinomycetia--2||c__Alphaproteobacteria--2||c__Bacilli--1||c__Desulfobulbia--1||c__Gammaproteobacteria--17||c__Phycisphaerae--1||c__RPQS01--1:capture_domain_counter=d__Bacteria--26:capture_family_counter=f__AK92--1||f__Beijerinckiaceae--1||f__Cellulomonadaceae--1||f__Desulfobulbaceae--1||f__Enterobacteriaceae--1||f__Geodermatophilaceae--1||f__JACDCH01--1||f__NBRC-103111--1||f__Oleiphilaceae--3||f__Pseudomonadaceae--10||f__RPQS01--1||f__Rhizobiaceae--1||f__Rhodocyclaceae--1||f__SM1A02--1||f__Xanthomonadaceae--1:capture_genus_counter=g__AK92--1||g__Agrobacterium--1||g__Aromatoleum--1||g__Cellulomonas--1||g__Desulfobulbus--1||g__Geodermatophilus--1||g__JABWCQ01--1||g__Marinobacter--3||g__Methylobacterium--1||g__Paenibacillus_F--1||g__Pectobacterium--1||g__Pseudomonas_A--2||g__Pseudomonas_E--6||g__Pseudomonas_F--2||g__Pseudoxanthomonas_A--1||g__UBA966--1||g__ZC4RG19--1:capture_order_counter=o__Acidimicrobiales--1||o__Actinomycetales--1||o__Burkholderiales--1||o__Desulfobulbales--1||o__Enterobacterales--1||o__Mycobacteriales--1||o__Nitrococcales--1||o__Paenibacillales--1||o__Phycisphaerales--1||o__Pseudomonadales--13||o__RPQS01--1||o__Rhizobiales--2||o__Xanthomonadales--1:capture_phylum_counter=p__AABM5-125-24--1||p__Actinobacteriota--3||p__Desulfobacterota--1||p__Firmicutes--1||p__Planctomycetota--1||p__Proteobacteria--19:capture_species_counter=s__AK92 sp003399765--1||s__Agrobacterium pusense--1||s__Aromatoleum toluolicum--1||s__Cellulomonas sp001898185--1||s__Desulfobulbus sp019163135--1||s__Geodermatophilus amargosae--1||s__JABWCQ01 sp016702305--1||s__Marinobacter lutaoensis--3||s__Methylobacterium sp900112625--1||s__Paenibacillus_F sp000411255--1||s__Pectobacterium zantedeschiae--1||s__Pseudomonas_A sp004331835--2||s__Pseudomonas_E gessardii--1||s__Pseudomonas_E sp004519305--1||s__Pseudomonas_E sp007828215--1||s__Pseudomonas_E sp902506505--1||s__Pseudomonas_E trivialis--2||s__Pseudomonas_F lalkuanensis--2||s__Pseudoxanthomonas_A sp006542425--1||s__UBA966 sp016873255--1||s__ZC4RG19 sp016936035--1:evalue_avg=2.0020332e-40:evalue_max=2.9e-39:evalue_min=8.12e-72:evalue_std=7.473471397643181e-40:evalue_sum=3.0030498e-39:gapopen_avg=0.26666666666666666:gapopen_max=2.0:gapopen_min=0.0:gapopen_std=0.5936168397046637:gapopen_sum=4.0:gtdb_class_counter=:gtdb_domain_counter=:gtdb_family_counter=:gtdb_genus_counter=:gtdb_order_counter=:gtdb_phylum_counter=:gtdb_species_counter=:heptad_counter=MCP-38H--26:lbd_counter=:length_avg=148.2:length_max=163.0:length_min=103.0:length_std=23.525669870529573:length_sum=2223.0:mismatch_avg=18.533333333333335:mismatch_max=26.0:mismatch_min=9.0:mismatch_std=4.763951940903486:mismatch_sum=278.0:name=N771543:qcovhsp_avg=99.32:qcovhsp_max=100.0:qcovhsp_min=95.4:qcovhsp_std=1.5653388496698453:qcovhsp_sum=1489.8:qend_avg=148.26666666666668:qend_max=163.0:qend_min=103.0:qend_std=23.075858339295596:qend_sum=2224.0:qstart_avg=1.2666666666666666:qstart_max=3.0:qstart_min=1.0:qstart_std=0.5936168397046637:qstart_sum=19.0:ref_name_counter=RS_GCF_006483445.1_protein.faa_NZ_PPPT01000039.1_6@PF00015_full_PFAM.505.684--1||RS_GCF_016599855.1_protein.faa_NZ_CP067041.1_1027@PF00015_full_PFAM.389.683--11||RS_GCF_016612535.1_protein.faa_NZ_JAENXS010000001.1_2923@PF00015_full_PFAM.503.681--3:scovhsp_avg=57.00666666666667:scovhsp_max=76.0:scovhsp_min=53.1:scovhsp_std=5.573978659381295:scovhsp_sum=855.1:send_avg=234.93333333333334:send_max=267.0:send_min=148.0:send_std=52.40974100661968:send_sum=3524.0:sstart_avg=87.8:sstart_max=109.0:sstart_min=16.0:sstart_std=31.048809500986856:sstart_sum=1317.0])0:5e-09[&&NHX:Sample_counter=rhizpot1--14||rhizpot2--2||rhizpot3--10||rhiztom1--1:Type_counter=capture--27:besthit_avg=87.44999999999999:besthit_max=91.7:besthit_min=80.9:besthit_std=2.247072169142177:besthit_sum=1399.1999999999998:bitscore_avg=197.375:bitscore_max=219.0:bitscore_min=130.0:bitscore_std=32.134872024017774:bitscore_sum=3158.0:capture_class_counter=c__Acidimicrobiia--1||c__Actinomycetia--2||c__Alphaproteobacteria--3||c__Bacilli--1||c__Desulfobulbia--1||c__Gammaproteobacteria--17||c__Phycisphaerae--1||c__RPQS01--1:capture_domain_counter=d__Bacteria--27:capture_family_counter=f__AK92--1||f__Acetobacteraceae--1||f__Beijerinckiaceae--1||f__Cellulomonadaceae--1||f__Desulfobulbaceae--1||f__Enterobacteriaceae--1||f__Geodermatophilaceae--1||f__JACDCH01--1||f__NBRC-103111--1||f__Oleiphilaceae--3||f__Pseudomonadaceae--10||f__RPQS01--1||f__Rhizobiaceae--1||f__Rhodocyclaceae--1||f__SM1A02--1||f__Xanthomonadaceae--1:capture_genus_counter=g__AK92--1||g__Agrobacterium--1||g__Aromatoleum--1||g__Cellulomonas--1||g__Desulfobulbus--1||g__Geodermatophilus--1||g__JABWCQ01--1||g__Lichenicola--1||g__Marinobacter--3||g__Methylobacterium--1||g__Paenibacillus_F--1||g__Pectobacterium--1||g__Pseudomonas_A--2||g__Pseudomonas_E--6||g__Pseudomonas_F--2||g__Pseudoxanthomonas_A--1||g__UBA966--1||g__ZC4RG19--1:capture_order_counter=o__Acetobacterales--1||o__Acidimicrobiales--1||o__Actinomycetales--1||o__Burkholderiales--1||o__Desulfobulbales--1||o__Enterobacterales--1||o__Mycobacteriales--1||o__Nitrococcales--1||o__Paenibacillales--1||o__Phycisphaerales--1||o__Pseudomonadales--13||o__RPQS01--1||o__Rhizobiales--2||o__Xanthomonadales--1:capture_phylum_counter=p__AABM5-125-24--1||p__Actinobacteriota--3||p__Desulfobacterota--1||p__Firmicutes--1||p__Planctomycetota--1||p__Proteobacteria--20:capture_species_counter=s__AK92 sp003399765--1||s__Agrobacterium pusense--1||s__Aromatoleum toluolicum--1||s__Cellulomonas sp001898185--1||s__Desulfobulbus sp019163135--1||s__Geodermatophilus amargosae--1||s__JABWCQ01 sp016702305--1||s__Lichenicola sp903844135--1||s__Marinobacter lutaoensis--3||s__Methylobacterium sp900112625--1||s__Paenibacillus_F sp000411255--1||s__Pectobacterium zantedeschiae--1||s__Pseudomonas_A sp004331835--2||s__Pseudomonas_E gessardii--1||s__Pseudomonas_E sp004519305--1||s__Pseudomonas_E sp007828215--1||s__Pseudomonas_E sp902506505--1||s__Pseudomonas_E trivialis--2||s__Pseudomonas_F lalkuanensis--2||s__Pseudoxanthomonas_A sp006542425--1||s__UBA966 sp016873255--1||s__ZC4RG19 sp016936035--1:evalue_avg=1.876906125e-40:evalue_max=2.9e-39:evalue_min=8.12e-72:evalue_std=7.237386612191833e-40:evalue_sum=3.0030498e-39:gapopen_avg=0.25:gapopen_max=2.0:gapopen_min=0.0:gapopen_std=0.5773502691896257:gapopen_sum=4.0:gtdb_class_counter=:gtdb_domain_counter=:gtdb_family_counter=:gtdb_genus_counter=:gtdb_order_counter=:gtdb_phylum_counter=:gtdb_species_counter=:heptad_counter=MCP-38H--27:lbd_counter=:length_avg=149.125:length_max=163.0:length_min=103.0:length_std=23.02715787933891:length_sum=2386.0:mismatch_avg=18.6875:mismatch_max=26.0:mismatch_min=9.0:mismatch_std=4.643543905251677:mismatch_sum=299.0:name=N771544:qcovhsp_avg=99.3625:qcovhsp_max=100.0:qcovhsp_min=95.4:qcovhsp_std=1.5217862311551293:qcovhsp_sum=1589.8:qend_avg=149.1875:qend_max=163.0:qend_min=103.0:qend_std=22.595630108496643:qend_sum=2387.0:qstart_avg=1.25:qstart_max=3.0:qstart_min=1.0:qstart_std=0.5773502691896257:qstart_sum=20.0:ref_name_counter=RS_GCF_006483445.1_protein.faa_NZ_PPPT01000039.1_6@PF00015_full_PFAM.505.684--1||RS_GCF_016599855.1_protein.faa_NZ_CP067041.1_1027@PF00015_full_PFAM.389.683--12||RS_GCF_016612535.1_protein.faa_NZ_JAENXS010000001.1_2923@PF00015_full_PFAM.503.681--3:scovhsp_avg=56.90625:scovhsp_max=76.0:scovhsp_min=53.1:scovhsp_std=5.399934413181948:scovhsp_sum=910.5:send_avg=236.9375:send_max=267.0:send_min=148.0:send_std=51.26333159936708:send_sum=3791.0:sstart_avg=88.875:sstart_max=109.0:sstart_min=16.0:sstart_std=30.30264014900352:sstart_sum=1422.0],e1d4eff4-aacb-402f-bb94-d8786c650b44_1@MCPsignal.56.218:5e-09[&&NHX:Sample=rhizpot2:Type=capture:besthit=87.0:bitscore=214.0:capture_class=c__Alphaproteobacteria:capture_domain=d__Bacteria:capture_family=f__Acetobacteraceae:capture_genus=g__Lichenicola:capture_order=o__Acetobacterales:capture_phylum=p__Proteobacteria:capture_species=s__Lichenicola sp903844135:evalue=5.11e-70:gapopen=0.0:heptad=MCP-38H:length=162.0:mismatch=21.0:qcovhsp=100.0:qend=162.0:qstart=1.0:ref_name=RS_GCF_016599855.1_protein.faa_NZ_CP067041.1_1027@PF00015_full_PFAM.389.683:scovhsp=55.1:send=267.0:sstart=106.0])0:5e-09[&&NHX:Sample_counter=rhizpot1--14||rhizpot2--3||rhizpot3--10||rhiztom1--1:Type_counter=capture--28:besthit_avg=87.4235294117647:besthit_max=91.7:besthit_min=80.9:besthit_std=2.1784539849870312:besthit_sum=1486.2:bitscore_avg=198.35294117647058:bitscore_max=219.0:bitscore_min=130.0:bitscore_std=31.37463381553359:bitscore_sum=3372.0:capture_class_counter=c__Acidimicrobiia--1||c__Actinomycetia--2||c__Alphaproteobacteria--4||c__Bacilli--1||c__Desulfobulbia--1||c__Gammaproteobacteria--17||c__Phycisphaerae--1||c__RPQS01--1:capture_domain_counter=d__Bacteria--28:capture_family_counter=f__AK92--1||f__Acetobacteraceae--2||f__Beijerinckiaceae--1||f__Cellulomonadaceae--1||f__Desulfobulbaceae--1||f__Enterobacteriaceae--1||f__Geodermatophilaceae--1||f__JACDCH01--1||f__NBRC-103111--1||f__Oleiphilaceae--3||f__Pseudomonadaceae--10||f__RPQS01--1||f__Rhizobiaceae--1||f__Rhodocyclaceae--1||f__SM1A02--1||f__Xanthomonadaceae--1:capture_genus_counter=g__AK92--1||g__Agrobacterium--1||g__Aromatoleum--1||g__Cellulomonas--1||g__Desulfobulbus--1||g__Geodermatophilus--1||g__JABWCQ01--1||g__Lichenicola--2||g__Marinobacter--3||g__Methylobacterium--1||g__Paenibacillus_F--1||g__Pectobacterium--1||g__Pseudomonas_A--2||g__Pseudomonas_E--6||g__Pseudomonas_F--2||g__Pseudoxanthomonas_A--1||g__UBA966--1||g__ZC4RG19--1:capture_order_counter=o__Acetobacterales--2||o__Acidimicrobiales--1||o__Actinomycetales--1||o__Burkholderiales--1||o__Desulfobulbales--1||o__Enterobacterales--1||o__Mycobacteriales--1||o__Nitrococcales--1||o__Paenibacillales--1||o__Phycisphaerales--1||o__Pseudomonadales--13||o__RPQS01--1||o__Rhizobiales--2||o__Xanthomonadales--1:capture_phylum_counter=p__AABM5-125-24--1||p__Actinobacteriota--3||p__Desulfobacterota--1||p__Firmicutes--1||p__Planctomycetota--1||p__Proteobacteria--21:capture_species_counter=s__AK92 sp003399765--1||s__Agrobacterium pusense--1||s__Aromatoleum toluolicum--1||s__Cellulomonas sp001898185--1||s__Desulfobulbus sp019163135--1||s__Geodermatophilus amargosae--1||s__JABWCQ01 sp016702305--1||s__Lichenicola sp903844135--2||s__Marinobacter lutaoensis--3||s__Methylobacterium sp900112625--1||s__Paenibacillus_F sp000411255--1||s__Pectobacterium zantedeschiae--1||s__Pseudomonas_A sp004331835--2||s__Pseudomonas_E gessardii--1||s__Pseudomonas_E sp004519305--1||s__Pseudomonas_E sp007828215--1||s__Pseudomonas_E sp902506505--1||s__Pseudomonas_E trivialis--2||s__Pseudomonas_F lalkuanensis--2||s__Pseudoxanthomonas_A sp006542425--1||s__UBA966 sp016873255--1||s__ZC4RG19 sp016936035--1:evalue_avg=1.766499882352941e-40:evalue_max=2.9e-39:evalue_min=8.12e-72:evalue_std=7.022339483142369e-40:evalue_sum=3.0030498e-39:gapopen_avg=0.23529411764705882:gapopen_max=2.0:gapopen_min=0.0:gapopen_std=0.562295714538387:gapopen_sum=4.0:gtdb_class_counter=:gtdb_domain_counter=:gtdb_family_counter=:gtdb_genus_counter=:gtdb_order_counter=:gtdb_phylum_counter=:gtdb_species_counter=:heptad_counter=MCP-38H--28:lbd_counter=:length_avg=149.88235294117646:length_max=163.0:length_min=103.0:length_std=22.51355800662452:length_sum=2548.0:mismatch_avg=18.823529411764707:mismatch_max=26.0:mismatch_min=9.0:mismatch_std=4.530939390976874:mismatch_sum=320.0:name=N771546:qcovhsp_avg=99.39999999999998:qcovhsp_max=100.0:qcovhsp_min=95.4:qcovhsp_std=1.4815532390029054:qcovhsp_sum=1689.7999999999997:qend_avg=149.94117647058823:qend_max=163.0:qend_min=103.0:qend_std=22.097710821019714:qend_sum=2549.0:qstart_avg=1.2352941176470589:qstart_max=3.0:qstart_min=1.0:qstart_std=0.5622957145383871:qstart_sum=21.0:ref_name_counter=RS_GCF_006483445.1_protein.faa_NZ_PPPT01000039.1_6@PF00015_full_PFAM.505.684--1||RS_GCF_016599855.1_protein.faa_NZ_CP067041.1_1027@PF00015_full_PFAM.389.683--13||RS_GCF_016612535.1_protein.faa_NZ_JAENXS010000001.1_2923@PF00015_full_PFAM.503.681--3:scovhsp_avg=56.80000000000001:scovhsp_max=76.0:scovhsp_min=53.1:scovhsp_std=5.2467847297178105:scovhsp_sum=965.6000000000001:send_avg=238.7058823529412:send_max=267.0:send_min=148.0:send_std=50.16817306056993:send_sum=4058.0:sstart_avg=89.88235294117646:sstart_max=109.0:sstart_min=16.0:sstart_std=29.632925844702665:sstart_sum=1528.0],(((0eb2b8fa-d933-42e1-a06c-7945b286ba55_1@MCPsignal.119.256:0.0250083[&&NHX:Sample=rhizpot3:Type=capture:besthit=84.8:bitscore=171.0:capture_class=c__Gammaproteobacteria:capture_domain=d__Bacteria:capture_family=f__Pseudomonadaceae:capture_genus=g__Pseudomonas_E:capture_order=o__Pseudomonadales:capture_phylum=p__Proteobacteria:capture_species=s__Pseudomonas_E fulgida:evalue=9.64e-55:gapopen=1.0:heptad=MCP-38H:length=138.0:mismatch=20.0:qcovhsp=100.0:qend=137.0:qstart=1.0:ref_name=RS_GCF_018129995.1_protein.faa_NZ_JAFCKS010000001.1_1263@PF00015_full_PFAM.504.679:scovhsp=78.9:send=149.0:sstart=12.0],fd770d1a-2080-42e1-851d-f4a042975036_4@MCPsignal.22.140:0.00725288[&&NHX:Sample=rhizpot1:Type=capture:besthit=89.7:bitscore=154.0:capture_class=c__Desulfuromonadia:capture_domain=d__Bacteria:capture_family=f__CAIOGM01:capture_genus=g__CAIOGM01:capture_order=o__Geobacterales:capture_phylum=p__Desulfobacterota:capture_species=s__CAIOGM01 sp903902345:evalue=2.41e-48:gapopen=0.0:heptad=MCP-38H:length=117.0:mismatch=12.0:qcovhsp=99.2:qend=118.0:qstart=2.0:ref_name=RS_GCF_016612535.1_protein.faa_NZ_JAENXS010000001.1_2923@PF00015_full_PFAM.503.681:scovhsp=65.7:send=154.0:sstart=38.0])0:5e-09[&&NHX:Sample_counter=rhizpot1--1||rhizpot3--1:Type_counter=capture--2:besthit_avg=87.25:besthit_max=89.7:besthit_min=84.8:besthit_std=3.4648232278140867:besthit_sum=174.5:bitscore_avg=162.5:bitscore_max=171.0:bitscore_min=154.0:bitscore_std=12.020815280171307:bitscore_sum=325.0:capture_class_counter=c__Desulfuromonadia--1||c__Gammaproteobacteria--1:capture_domain_counter=d__Bacteria--2:capture_family_counter=f__CAIOGM01--1||f__Pseudomonadaceae--1:capture_genus_counter=g__CAIOGM01--1||g__Pseudomonas_E--1:capture_order_counter=o__Geobacterales--1||o__Pseudomonadales--1:capture_phylum_counter=p__Desulfobacterota--1||p__Proteobacteria--1:capture_species_counter=s__CAIOGM01 sp903902345--1||s__Pseudomonas_E fulgida--1:evalue_avg=1.205000482e-48:evalue_max=2.41e-48:evalue_min=9.64e-55:evalue_std=1.7041266610086424e-48:evalue_sum=2.410000964e-48:gapopen_avg=0.5:gapopen_max=1.0:gapopen_min=0.0:gapopen_std=0.7071067811865476:gapopen_sum=1.0:gtdb_class_counter=:gtdb_domain_counter=:gtdb_family_counter=:gtdb_genus_counter=:gtdb_order_counter=:gtdb_phylum_counter=:gtdb_species_counter=:heptad_counter=MCP-38H--2:lbd_counter=:length_avg=127.5:length_max=138.0:length_min=117.0:length_std=14.849242404917497:length_sum=255.0:mismatch_avg=16.0:mismatch_max=20.0:mismatch_min=12.0:mismatch_std=5.656854249492381:mismatch_sum=32.0:name=N771549:qcovhsp_avg=99.6:qcovhsp_max=100.0:qcovhsp_min=99.2:qcovhsp_std=0.565685424949236:qcovhsp_sum=199.2:qend_avg=127.5:qend_max=137.0:qend_min=118.0:qend_std=13.435028842544403:qend_sum=255.0:qstart_avg=1.5:qstart_max=2.0:qstart_min=1.0:qstart_std=0.7071067811865476:qstart_sum=3.0:ref_name_counter=RS_GCF_016612535.1_protein.faa_NZ_JAENXS010000001.1_2923@PF00015_full_PFAM.503.681--1||RS_GCF_018129995.1_protein.faa_NZ_JAFCKS010000001.1_1263@PF00015_full_PFAM.504.679--1:scovhsp_avg=72.30000000000001:scovhsp_max=78.9:scovhsp_min=65.7:scovhsp_std=9.333809511662428:scovhsp_sum=144.60000000000002:send_avg=151.5:send_max=154.0:send_min=149.0:send_std=3.5355339059327378:send_sum=303.0:sstart_avg=25.0:sstart_max=38.0:sstart_min=12.0:sstart_std=18.384776310850235:sstart_sum=50.0],(((GB_GCA_004799445.1_protein.faa_SSNA01000207.1_30@PF00015_full_PFAM.501.682:0.00653111[&&NHX:Type=GTDB:gtdb_class=c__Alphaproteobacteria:gtdb_domain=d__Bacteria:gtdb_family=f__Xanthobacteraceae:gtdb_genus=g__Bradyrhizobium:gtdb_order=o__Rhizobiales:gtdb_phylum=p__Proteobacteria:gtdb_species=s__Bradyrhizobium sp004799445:heptad=MCP-38H:species=d__Bacteria_p__Proteobacteria_c__Alphaproteobacteria_o__Rhizobiales_f__Xanthobacteraceae_g__Bradyrhizobium_s__Bradyrhizobium sp004799445],RS_GCF_900142985.1_protein.faa_NZ_LT670849.1_1726@PF00015_full_PFAM.393.685:0.18793[&&NHX:Type=GTDB:gtdb_class=c__Alphaproteobacteria:gtdb_domain=d__Bacteria:gtdb_family=f__Xanthobacteraceae:gtdb_genus=g__Bradyrhizobium:gtdb_order=o__Rhizobiales:gtdb_phylum=p__Proteobacteria:gtdb_species=s__Bradyrhizobium erythrophlei_B:heptad=MCP-38H:species=d__Bacteria_p__Proteobacteria_c__Alphaproteobacteria_o__Rhizobiales_f__Xanthobacteraceae_g__Bradyrhizobium_s__Bradyrhizobium erythrophlei_B])1:0.258428[&&NHX:Sample_counter=:Type_counter=GTDB--2:capture_class_counter=:capture_domain_counter=:capture_family_counter=:capture_genus_counter=:capture_order_counter=:capture_phylum_counter=:capture_species_counter=:evoltype=D:gtdb_class_counter=c__Alphaproteobacteria--2:gtdb_domain_counter=d__Bacteria--2:gtdb_family_counter=f__Xanthobacteraceae--2:gtdb_genus_counter=g__Bradyrhizobium--2:gtdb_order_counter=o__Rhizobiales--2:gtdb_phylum_counter=p__Proteobacteria--2:gtdb_species_counter=s__Bradyrhizobium erythrophlei_B--1||s__Bradyrhizobium sp004799445--1:heptad_counter=MCP-38H--2:lbd_counter=:lca=d__Bacteria:lca_tree=g__Bradyrhizobium:name=N771552:ref_name_counter=],62a90187-e67c-4586-a526-dd2fd7e81009_3@MCPsignal.141.251:0.00766846[&&NHX:Sample=rhizpot3:Type=capture:besthit=90.8:bitscore=142.0:capture_class=c__Gammaproteobacteria:capture_domain=d__Bacteria:capture_family=f__Pseudomonadaceae:capture_genus=g__Pseudomonas_E:capture_order=o__Pseudomonadales:capture_phylum=p__Proteobacteria:capture_species=s__Pseudomonas_E sp004519305:evalue=6.27e-44:gapopen=0.0:heptad=MCP-38H:length=109.0:mismatch=10.0:qcovhsp=99.1:qend=110.0:qstart=2.0:ref_name=RS_GCF_016612535.1_protein.faa_NZ_JAENXS010000001.1_2923@PF00015_full_PFAM.503.681:scovhsp=61.2:send=151.0:sstart=43.0])0:5e-09[&&NHX:Sample_counter=rhizpot3--1:Type_counter=GTDB--2||capture--1:besthit_avg=90.8:besthit_max=90.8:besthit_min=90.8:besthit_std=0:besthit_sum=90.8:bitscore_avg=142.0:bitscore_max=142.0:bitscore_min=142.0:bitscore_std=0:bitscore_sum=142.0:capture_class_counter=c__Gammaproteobacteria--1:capture_domain_counter=d__Bacteria--1:capture_family_counter=f__Pseudomonadaceae--1:capture_genus_counter=g__Pseudomonas_E--1:capture_order_counter=o__Pseudomonadales--1:capture_phylum_counter=p__Proteobacteria--1:capture_species_counter=s__Pseudomonas_E sp004519305--1:evalue_avg=6.27e-44:evalue_max=6.27e-44:evalue_min=6.27e-44:evalue_std=0:evalue_sum=6.27e-44:gapopen_avg=0.0:gapopen_max=0.0:gapopen_min=0.0:gapopen_std=0:gapopen_sum=0.0:gtdb_class_counter=c__Alphaproteobacteria--2:gtdb_domain_counter=d__Bacteria--2:gtdb_family_counter=f__Xanthobacteraceae--2:gtdb_genus_counter=g__Bradyrhizobium--2:gtdb_order_counter=o__Rhizobiales--2:gtdb_phylum_counter=p__Proteobacteria--2:gtdb_species_counter=s__Bradyrhizobium erythrophlei_B--1||s__Bradyrhizobium sp004799445--1:heptad_counter=MCP-38H--3:lbd_counter=:lca_tree=g__Bradyrhizobium:length_avg=109.0:length_max=109.0:length_min=109.0:length_std=0:length_sum=109.0:mismatch_avg=10.0:mismatch_max=10.0:mismatch_min=10.0:mismatch_std=0:mismatch_sum=10.0:name=N771554:qcovhsp_avg=99.1:qcovhsp_max=99.1:qcovhsp_min=99.1:qcovhsp_std=0:qcovhsp_sum=99.1:qend_avg=110.0:qend_max=110.0:qend_min=110.0:qend_std=0:qend_sum=110.0:qstart_avg=2.0:qstart_max=2.0:qstart_min=2.0:qstart_std=0:qstart_sum=2.0:ref_name_counter=RS_GCF_016612535.1_protein.faa_NZ_JAENXS010000001.1_2923@PF00015_full_PFAM.503.681--1:scovhsp_avg=61.2:scovhsp_max=61.2:scovhsp_min=61.2:scovhsp_std=0:scovhsp_sum=61.2:send_avg=151.0:send_max=151.0:send_min=151.0:send_std=0:send_sum=151.0:sstart_avg=43.0:sstart_max=43.0:sstart_min=43.0:sstart_std=0:sstart_sum=43.0],(9a0fe0ae-006b-45d2-a81b-0e3f0bdd1ba9_1@MCPsignal.31.132:0.0077823[&&NHX:Sample=rhizpot1:Type=capture:besthit=89.1:bitscore=127.0:capture_class=c__Alphaproteobacteria:capture_domain=d__Bacteria:capture_family=f__Rhizobiaceae:capture_genus=g__Rhizobium:capture_order=o__Rhizobiales:capture_phylum=p__Proteobacteria:capture_species=s__Rhizobium aethiopicum_A:evalue=3.59e-38:gapopen=0.0:heptad=MCP-38H:length=101.0:mismatch=11.0:qcovhsp=100.0:qend=101.0:qstart=1.0:ref_name=RS_GCF_016612535.1_protein.faa_NZ_JAENXS010000001.1_2923@PF00015_full_PFAM.503.681:scovhsp=56.7:send=151.0:sstart=51.0],((((RS_GCF_013359755.1_protein.faa_NZ_JABMCJ010000090.1_77@PF00015_full_PFAM.502.686:0[&&NHX:Type=GTDB:gtdb_class=c__Alphaproteobacteria:gtdb_domain=d__Bacteria:gtdb_family=f__Xanthobacteraceae:gtdb_genus=g__Tardiphaga:gtdb_order=o__Rhizobiales:gtdb_phylum=p__Proteobacteria:gtdb_species=s__Tardiphaga robiniae:heptad=MCP-38H:species=d__Bacteria_p__Proteobacteria_c__Alphaproteobacteria_o__Rhizobiales_f__Xanthobacteraceae_g__Tardiphaga_s__Tardiphaga robiniae],RS_GCF_900114605.1_protein.faa_NZ_FOTP01000003.1_160@PF00015_full_PFAM.502.686:0[&&NHX:Type=GTDB:gtdb_class=c__Alphaproteobacteria:gtdb_domain=d__Bacteria:gtdb_family=f__Xanthobacteraceae:gtdb_genus=g__Tardiphaga:gtdb_order=o__Rhizobiales:gtdb_phylum=p__Proteobacteria:gtdb_species=s__Tardiphaga sp900114605:heptad=MCP-38H:species=d__Bacteria_p__Proteobacteria_c__Alphaproteobacteria_o__Rhizobiales_f__Xanthobacteraceae_g__Tardiphaga_s__Tardiphaga sp900114605]):5e-09[&&NHX:Sample_counter=:Type_counter=GTDB--2:capture_class_counter=:capture_domain_counter=:capture_family_counter=:capture_genus_counter=:capture_order_counter=:capture_phylum_counter=:capture_species_counter=:evoltype=D:gtdb_class_counter=c__Alphaproteobacteria--2:gtdb_domain_counter=d__Bacteria--2:gtdb_family_counter=f__Xanthobacteraceae--2:gtdb_genus_counter=g__Tardiphaga--2:gtdb_order_counter=o__Rhizobiales--2:gtdb_phylum_counter=p__Proteobacteria--2:gtdb_species_counter=s__Tardiphaga robiniae--1||s__Tardiphaga sp900114605--1:heptad_counter=MCP-38H--2:lbd_counter=:lca=d__Bacteria:lca_tree=g__Tardiphaga:name=N771558:ref_name_counter=],(RS_GCF_001618955.1_protein.faa_NZ_LVYV01000023.1_380@PF00015_full_PFAM.394.686:0.00860925[&&NHX:Type=GTDB:gtdb_class=c__Alphaproteobacteria:gtdb_domain=d__Bacteria:gtdb_family=f__Xanthobacteraceae:gtdb_genus=g__Tardiphaga:gtdb_order=o__Rhizobiales:gtdb_phylum=p__Proteobacteria:gtdb_species=s__Tardiphaga robiniae_A:heptad=MCP-38H:species=d__Bacteria_p__Proteobacteria_c__Alphaproteobacteria_o__Rhizobiales_f__Xanthobacteraceae_g__Tardiphaga_s__Tardiphaga robiniae_A],RS_GCF_003096755.1_protein.faa_NZ_QENW01000006.1_174@PF00015_full_PFAM.394.686:0.00288961[&&NHX:Type=GTDB:gtdb_class=c__Alphaproteobacteria:gtdb_domain=d__Bacteria:gtdb_family=f__Xanthobacteraceae:gtdb_genus=g__Tardiphaga:gtdb_order=o__Rhizobiales:gtdb_phylum=p__Proteobacteria:gtdb_species=s__Tardiphaga sp003096755:heptad=MCP-38H:species=d__Bacteria_p__Proteobacteria_c__Alphaproteobacteria_o__Rhizobiales_f__Xanthobacteraceae_g__Tardiphaga_s__Tardiphaga sp003096755])0.842:0.00851667[&&NHX:Sample_counter=:Type_counter=GTDB--2:capture_class_counter=:capture_domain_counter=:capture_family_counter=:capture_genus_counter=:capture_order_counter=:capture_phylum_counter=:capture_species_counter=:evoltype=D:gtdb_class_counter=c__Alphaproteobacteria--2:gtdb_domain_counter=d__Bacteria--2:gtdb_family_counter=f__Xanthobacteraceae--2:gtdb_genus_counter=g__Tardiphaga--2:gtdb_order_counter=o__Rhizobiales--2:gtdb_phylum_counter=p__Proteobacteria--2:gtdb_species_counter=s__Tardiphaga robiniae_A--1||s__Tardiphaga sp003096755--1:heptad_counter=MCP-38H--2:lbd_counter=:lca=d__Bacteria:lca_tree=g__Tardiphaga:name=N771561:ref_name_counter=])0.79:0.017709[&&NHX:Sample_counter=:Type_counter=GTDB--4:capture_class_counter=:capture_domain_counter=:capture_family_counter=:capture_genus_counter=:capture_order_counter=:capture_phylum_counter=:capture_species_counter=:evoltype=D:gtdb_class_counter=c__Alphaproteobacteria--4:gtdb_domain_counter=d__Bacteria--4:gtdb_family_counter=f__Xanthobacteraceae--4:gtdb_genus_counter=g__Tardiphaga--4:gtdb_order_counter=o__Rhizobiales--4:gtdb_phylum_counter=p__Proteobacteria--4:gtdb_species_counter=s__Tardiphaga robiniae--1||s__Tardiphaga robiniae_A--1||s__Tardiphaga sp003096755--1||s__Tardiphaga sp900114605--1:heptad_counter=MCP-38H--4:lbd_counter=:lca=d__Bacteria:lca_tree=g__Tardiphaga:name=N771562:ref_name_counter=],(((RS_GCF_008329525.1_protein.faa_NZ_NPKQ01000006.1_264@PF00015_full_PFAM.502.686:0.0122653[&&NHX:Type=GTDB:gtdb_class=c__Alphaproteobacteria:gtdb_domain=d__Bacteria:gtdb_family=f__Xanthobacteraceae:gtdb_genus=g__Tardiphaga:gtdb_order=o__Rhizobiales:gtdb_phylum=p__Proteobacteria:gtdb_species=s__Tardiphaga sp008329525:heptad=MCP-38H:species=d__Bacteria_p__Proteobacteria_c__Alphaproteobacteria_o__Rhizobiales_f__Xanthobacteraceae_g__Tardiphaga_s__Tardiphaga sp008329525],RS_GCF_018279705.1_protein.faa_NZ_CP036498.1_4770@PF00015_full_PFAM.502.683:0.033351[&&NHX:Type=GTDB:gtdb_class=c__Alphaproteobacteria:gtdb_domain=d__Bacteria:gtdb_family=f__Xanthobacteraceae:gtdb_genus=g__Tardiphaga:gtdb_order=o__Rhizobiales:gtdb_phylum=p__Proteobacteria:gtdb_species=s__Tardiphaga sp018279705:heptad=MCP-38H:species=d__Bacteria_p__Proteobacteria_c__Alphaproteobacteria_o__Rhizobiales_f__Xanthobacteraceae_g__Tardiphaga_s__Tardiphaga sp018279705])0.755:0.00406108[&&NHX:Sample_counter=:Type_counter=GTDB--2:capture_class_counter=:capture_domain_counter=:capture_family_counter=:capture_genus_counter=:capture_order_counter=:capture_phylum_counter=:capture_species_counter=:evoltype=D:gtdb_class_counter=c__Alphaproteobacteria--2:gtdb_domain_counter=d__Bacteria--2:gtdb_family_counter=f__Xanthobacteraceae--2:gtdb_genus_counter=g__Tardiphaga--2:gtdb_order_counter=o__Rhizobiales--2:gtdb_phylum_counter=p__Proteobacteria--2:gtdb_species_counter=s__Tardiphaga sp008329525--1||s__Tardiphaga sp018279705--1:heptad_counter=MCP-38H--2:lbd_counter=:lca=d__Bacteria:lca_tree=g__Tardiphaga:name=N771565:ref_name_counter=],(RS_GCF_900114605.1_protein.faa_NZ_FOTP01000003.1_161@PF00015_full_PFAM.502.686:5e-09[&&NHX:Type=GTDB:gtdb_class=c__Alphaproteobacteria:gtdb_domain=d__Bacteria:gtdb_family=f__Xanthobacteraceae:gtdb_genus=g__Tardiphaga:gtdb_order=o__Rhizobiales:gtdb_phylum=p__Proteobacteria:gtdb_species=s__Tardiphaga sp900114605:heptad=MCP-38H:species=d__Bacteria_p__Proteobacteria_c__Alphaproteobacteria_o__Rhizobiales_f__Xanthobacteraceae_g__Tardiphaga_s__Tardiphaga sp900114605],RS_GCF_001618955.1_protein.faa_NZ_LVYV01000023.1_379@PF00015_full_PFAM.395.686:0.00284528[&&NHX:Type=GTDB:gtdb_class=c__Alphaproteobacteria:gtdb_domain=d__Bacteria:gtdb_family=f__Xanthobacteraceae:gtdb_genus=g__Tardiphaga:gtdb_order=o__Rhizobiales:gtdb_phylum=p__Proteobacteria:gtdb_species=s__Tardiphaga robiniae_A:heptad=MCP-38H:species=d__Bacteria_p__Proteobacteria_c__Alphaproteobacteria_o__Rhizobiales_f__Xanthobacteraceae_g__Tardiphaga_s__Tardiphaga robiniae_A])0:5e-09[&&NHX:Sample_counter=:Type_counter=GTDB--2:capture_class_counter=:capture_domain_counter=:capture_family_counter=:capture_genus_counter=:capture_order_counter=:capture_phylum_counter=:capture_species_counter=:evoltype=D:gtdb_class_counter=c__Alphaproteobacteria--2:gtdb_domain_counter=d__Bacteria--2:gtdb_family_counter=f__Xanthobacteraceae--2:gtdb_genus_counter=g__Tardiphaga--2:gtdb_order_counter=o__Rhizobiales--2:gtdb_phylum_counter=p__Proteobacteria--2:gtdb_species_counter=s__Tardiphaga robiniae_A--1||s__Tardiphaga sp900114605--1:heptad_counter=MCP-38H--2:lbd_counter=:lca=d__Bacteria:lca_tree=g__Tardiphaga:name=N771568:ref_name_counter=])0:6e-09[&&NHX:Sample_counter=:Type_counter=GTDB--4:capture_class_counter=:capture_domain_counter=:capture_family_counter=:capture_genus_counter=:capture_order_counter=:capture_phylum_counter=:capture_species_counter=:evoltype=D:gtdb_class_counter=c__Alphaproteobacteria--4:gtdb_domain_counter=d__Bacteria--4:gtdb_family_counter=f__Xanthobacteraceae--4:gtdb_genus_counter=g__Tardiphaga--4:gtdb_order_counter=o__Rhizobiales--4:gtdb_phylum_counter=p__Proteobacteria--4:gtdb_species_counter=s__Tardiphaga robiniae_A--1||s__Tardiphaga sp008329525--1||s__Tardiphaga sp018279705--1||s__Tardiphaga sp900114605--1:heptad_counter=MCP-38H--4:lbd_counter=:lca=d__Bacteria:lca_tree=g__Tardiphaga:name=N771569:ref_name_counter=],RS_GCF_013359755.1_protein.faa_NZ_JABMCJ010000090.1_76@PF00015_full_PFAM.393.686:0.00650012[&&NHX:Type=GTDB:gtdb_class=c__Alphaproteobacteria:gtdb_domain=d__Bacteria:gtdb_family=f__Xanthobacteraceae:gtdb_genus=g__Tardiphaga:gtdb_order=o__Rhizobiales:gtdb_phylum=p__Proteobacteria:gtdb_species=s__Tardiphaga robiniae:heptad=MCP-38H:species=d__Bacteria_p__Proteobacteria_c__Alphaproteobacteria_o__Rhizobiales_f__Xanthobacteraceae_g__Tardiphaga_s__Tardiphaga robiniae])0.95:0.0393355[&&NHX:Sample_counter=:Type_counter=GTDB--5:capture_class_counter=:capture_domain_counter=:capture_family_counter=:capture_genus_counter=:capture_order_counter=:capture_phylum_counter=:capture_species_counter=:evoltype=D:gtdb_class_counter=c__Alphaproteobacteria--5:gtdb_domain_counter=d__Bacteria--5:gtdb_family_counter=f__Xanthobacteraceae--5:gtdb_genus_counter=g__Tardiphaga--5:gtdb_order_counter=o__Rhizobiales--5:gtdb_phylum_counter=p__Proteobacteria--5:gtdb_species_counter=s__Tardiphaga robiniae--1||s__Tardiphaga robiniae_A--1||s__Tardiphaga sp008329525--1||s__Tardiphaga sp018279705--1||s__Tardiphaga sp900114605--1:heptad_counter=MCP-38H--5:lbd_counter=:lca=d__Bacteria:lca_tree=g__Tardiphaga:name=N771571:ref_name_counter=])0.99:0.0858166[&&NHX:Sample_counter=:Type_counter=GTDB--9:capture_class_counter=:capture_domain_counter=:capture_family_counter=:capture_genus_counter=:capture_order_counter=:capture_phylum_counter=:capture_species_counter=:evoltype=D:gtdb_class_counter=c__Alphaproteobacteria--9:gtdb_domain_counter=d__Bacteria--9:gtdb_family_counter=f__Xanthobacteraceae--9:gtdb_genus_counter=g__Tardiphaga--9:gtdb_order_counter=o__Rhizobiales--9:gtdb_phylum_counter=p__Proteobacteria--9:gtdb_species_counter=s__Tardiphaga robiniae--2||s__Tardiphaga robiniae_A--2||s__Tardiphaga sp003096755--1||s__Tardiphaga sp008329525--1||s__Tardiphaga sp018279705--1||s__Tardiphaga sp900114605--2:heptad_counter=MCP-38H--9:lbd_counter=:lca=d__Bacteria:lca_tree=g__Tardiphaga:name=N771572:ref_name_counter=],GB_GCA_013377015.1_protein.faa_JACABA010000004.1_198@PF00015_full_PFAM.502.687:0.0582096[&&NHX:Type=GTDB:gtdb_class=c__Alphaproteobacteria:gtdb_domain=d__Bacteria:gtdb_family=f__Xanthobacteraceae:gtdb_genus=g__Rhodopseudomonas:gtdb_order=o__Rhizobiales:gtdb_phylum=p__Proteobacteria:gtdb_species=s__Rhodopseudomonas sp013377015:heptad=MCP-38H:species=d__Bacteria_p__Proteobacteria_c__Alphaproteobacteria_o__Rhizobiales_f__Xanthobacteraceae_g__Rhodopseudomonas_s__Rhodopseudomonas sp013377015])0.906:0.037031[&&NHX:Sample_counter=:Type_counter=GTDB--10:capture_class_counter=:capture_domain_counter=:capture_family_counter=:capture_genus_counter=:capture_order_counter=:capture_phylum_counter=:capture_species_counter=:evoltype=D:gtdb_class_counter=c__Alphaproteobacteria--10:gtdb_domain_counter=d__Bacteria--10:gtdb_family_counter=f__Xanthobacteraceae--10:gtdb_genus_counter=g__Rhodopseudomonas--1||g__Tardiphaga--9:gtdb_order_counter=o__Rhizobiales--10:gtdb_phylum_counter=p__Proteobacteria--10:gtdb_species_counter=s__Rhodopseudomonas sp013377015--1||s__Tardiphaga robiniae--2||s__Tardiphaga robiniae_A--2||s__Tardiphaga sp003096755--1||s__Tardiphaga sp008329525--1||s__Tardiphaga sp018279705--1||s__Tardiphaga sp900114605--2:heptad_counter=MCP-38H--10:lbd_counter=:lca=d__Bacteria:lca_tree=g__Tardiphaga:name=N771574:ref_name_counter=])0:5e-09[&&NHX:Sample_counter=rhizpot1--1:Type_counter=GTDB--10||capture--1:besthit_avg=89.1:besthit_max=89.1:besthit_min=89.1:besthit_std=0:besthit_sum=89.1:bitscore_avg=127.0:bitscore_max=127.0:bitscore_min=127.0:bitscore_std=0:bitscore_sum=127.0:capture_class_counter=c__Alphaproteobacteria--1:capture_domain_counter=d__Bacteria--1:capture_family_counter=f__Rhizobiaceae--1:capture_genus_counter=g__Rhizobium--1:capture_order_counter=o__Rhizobiales--1:capture_phylum_counter=p__Proteobacteria--1:capture_species_counter=s__Rhizobium aethiopicum_A--1:evalue_avg=3.59e-38:evalue_max=3.59e-38:evalue_min=3.59e-38:evalue_std=0:evalue_sum=3.59e-38:gapopen_avg=0.0:gapopen_max=0.0:gapopen_min=0.0:gapopen_std=0:gapopen_sum=0.0:gtdb_class_counter=c__Alphaproteobacteria--10:gtdb_domain_counter=d__Bacteria--10:gtdb_family_counter=f__Xanthobacteraceae--10:gtdb_genus_counter=g__Rhodopseudomonas--1||g__Tardiphaga--9:gtdb_order_counter=o__Rhizobiales--10:gtdb_phylum_counter=p__Proteobacteria--10:gtdb_species_counter=s__Rhodopseudomonas sp013377015--1||s__Tardiphaga robiniae--2||s__Tardiphaga robiniae_A--2||s__Tardiphaga sp003096755--1||s__Tardiphaga sp008329525--1||s__Tardiphaga sp018279705--1||s__Tardiphaga sp900114605--2:heptad_counter=MCP-38H--11:lbd_counter=:lca=d__Bacteria:lca_tree=g__Tardiphaga:length_avg=101.0:length_max=101.0:length_min=101.0:length_std=0:length_sum=101.0:mismatch_avg=11.0:mismatch_max=11.0:mismatch_min=11.0:mismatch_std=0:mismatch_sum=11.0:name=N771575:qcovhsp_avg=100.0:qcovhsp_max=100.0:qcovhsp_min=100.0:qcovhsp_std=0:qcovhsp_sum=100.0:qend_avg=101.0:qend_max=101.0:qend_min=101.0:qend_std=0:qend_sum=101.0:qstart_avg=1.0:qstart_max=1.0:qstart_min=1.0:qstart_std=0:qstart_sum=1.0:ref_name_counter=RS_GCF_016612535.1_protein.faa_NZ_JAENXS010000001.1_2923@PF00015_full_PFAM.503.681--1:scovhsp_avg=56.7:scovhsp_max=56.7:scovhsp_min=56.7:scovhsp_std=0:scovhsp_sum=56.7:send_avg=151.0:send_max=151.0:send_min=151.0:send_std=0:send_sum=151.0:sstart_avg=51.0:sstart_max=51.0:sstart_min=51.0:sstart_std=0:sstart_sum=51.0])0.753:0.0041694[&&NHX:Sample_counter=rhizpot1--1||rhizpot3--1:Type_counter=GTDB--12||capture--2:besthit_avg=89.94999999999999:besthit_max=90.8:besthit_min=89.1:besthit_std=1.2020815280171329:besthit_sum=179.89999999999998:bitscore_avg=134.5:bitscore_max=142.0:bitscore_min=127.0:bitscore_std=10.606601717798213:bitscore_sum=269.0:capture_class_counter=c__Alphaproteobacteria--1||c__Gammaproteobacteria--1:capture_domain_counter=d__Bacteria--2:capture_family_counter=f__Pseudomonadaceae--1||f__Rhizobiaceae--1:capture_genus_counter=g__Pseudomonas_E--1||g__Rhizobium--1:capture_order_counter=o__Pseudomonadales--1||o__Rhizobiales--1:capture_phylum_counter=p__Proteobacteria--2:capture_species_counter=s__Pseudomonas_E sp004519305--1||s__Rhizobium aethiopicum_A--1:evalue_avg=1.795003135e-38:evalue_max=3.59e-38:evalue_min=6.27e-44:evalue_std=2.5385089109001877e-38:evalue_sum=3.59000627e-38:gapopen_avg=0.0:gapopen_max=0.0:gapopen_min=0.0:gapopen_std=0.0:gapopen_sum=0.0:gtdb_class_counter=c__Alphaproteobacteria--12:gtdb_domain_counter=d__Bacteria--12:gtdb_family_counter=f__Xanthobacteraceae--12:gtdb_genus_counter=g__Bradyrhizobium--2||g__Rhodopseudomonas--1||g__Tardiphaga--9:gtdb_order_counter=o__Rhizobiales--12:gtdb_phylum_counter=p__Proteobacteria--12:gtdb_species_counter=s__Bradyrhizobium erythrophlei_B--1||s__Bradyrhizobium sp004799445--1||s__Rhodopseudomonas sp013377015--1||s__Tardiphaga robiniae--2||s__Tardiphaga robiniae_A--2||s__Tardiphaga sp003096755--1||s__Tardiphaga sp008329525--1||s__Tardiphaga sp018279705--1||s__Tardiphaga sp900114605--2:heptad_counter=MCP-38H--14:lbd_counter=:lca_tree=f__Xanthobacteraceae:length_avg=105.0:length_max=109.0:length_min=101.0:length_std=5.656854249492381:length_sum=210.0:mismatch_avg=10.5:mismatch_max=11.0:mismatch_min=10.0:mismatch_std=0.7071067811865476:mismatch_sum=21.0:name=N771576:qcovhsp_avg=99.55:qcovhsp_max=100.0:qcovhsp_min=99.1:qcovhsp_std=0.6363961030678968:qcovhsp_sum=199.1:qend_avg=105.5:qend_max=110.0:qend_min=101.0:qend_std=6.363961030678928:qend_sum=211.0:qstart_avg=1.5:qstart_max=2.0:qstart_min=1.0:qstart_std=0.7071067811865476:qstart_sum=3.0:ref_name_counter=RS_GCF_016612535.1_protein.faa_NZ_JAENXS010000001.1_2923@PF00015_full_PFAM.503.681--2:scovhsp_avg=58.95:scovhsp_max=61.2:scovhsp_min=56.7:scovhsp_std=3.181980515339464:scovhsp_sum=117.9:send_avg=151.0:send_max=151.0:send_min=151.0:send_std=0.0:send_sum=302.0:sstart_avg=47.0:sstart_max=51.0:sstart_min=43.0:sstart_std=5.656854249492381:sstart_sum=94.0])0:5e-09[&&NHX:Sample_counter=rhizpot1--2||rhizpot3--2:Type_counter=GTDB--12||capture--4:besthit_avg=88.6:besthit_max=90.8:besthit_min=84.8:besthit_std=2.6293218390553363:besthit_sum=354.4:bitscore_avg=148.5:bitscore_max=171.0:bitscore_min=127.0:bitscore_std=18.627936010197157:bitscore_sum=594.0:capture_class_counter=c__Alphaproteobacteria--1||c__Desulfuromonadia--1||c__Gammaproteobacteria--2:capture_domain_counter=d__Bacteria--4:capture_family_counter=f__CAIOGM01--1||f__Pseudomonadaceae--2||f__Rhizobiaceae--1:capture_genus_counter=g__CAIOGM01--1||g__Pseudomonas_E--2||g__Rhizobium--1:capture_order_counter=o__Geobacterales--1||o__Pseudomonadales--2||o__Rhizobiales--1:capture_phylum_counter=p__Desulfobacterota--1||p__Proteobacteria--3:capture_species_counter=s__CAIOGM01 sp903902345--1||s__Pseudomonas_E fulgida--1||s__Pseudomonas_E sp004519305--1||s__Rhizobium aethiopicum_A--1:evalue_avg=8.9750156756025e-39:evalue_max=3.59e-38:evalue_min=9.64e-55:evalue_std=1.7949989549622663e-38:evalue_sum=3.590006270241e-38:gapopen_avg=0.25:gapopen_max=1.0:gapopen_min=0.0:gapopen_std=0.5:gapopen_sum=1.0:gtdb_class_counter=c__Alphaproteobacteria--12:gtdb_domain_counter=d__Bacteria--12:gtdb_family_counter=f__Xanthobacteraceae--12:gtdb_genus_counter=g__Bradyrhizobium--2||g__Rhodopseudomonas--1||g__Tardiphaga--9:gtdb_order_counter=o__Rhizobiales--12:gtdb_phylum_counter=p__Proteobacteria--12:gtdb_species_counter=s__Bradyrhizobium erythrophlei_B--1||s__Bradyrhizobium sp004799445--1||s__Rhodopseudomonas sp013377015--1||s__Tardiphaga robiniae--2||s__Tardiphaga robiniae_A--2||s__Tardiphaga sp003096755--1||s__Tardiphaga sp008329525--1||s__Tardiphaga sp018279705--1||s__Tardiphaga sp900114605--2:heptad_counter=MCP-38H--16:lbd_counter=:lca_tree=f__Xanthobacteraceae:length_avg=116.25:length_max=138.0:length_min=101.0:length_std=15.903353943953666:length_sum=465.0:mismatch_avg=13.25:mismatch_max=20.0:mismatch_min=10.0:mismatch_std=4.573474244670748:mismatch_sum=53.0:name=N771577:qcovhsp_avg=99.57499999999999:qcovhsp_max=100.0:qcovhsp_min=99.1:qcovhsp_std=0.4924428900898064:qcovhsp_sum=398.29999999999995:qend_avg=116.5:qend_max=137.0:qend_min=101.0:qend_std=15.329709716755891:qend_sum=466.0:qstart_avg=1.5:qstart_max=2.0:qstart_min=1.0:qstart_std=0.5773502691896257:qstart_sum=6.0:ref_name_counter=RS_GCF_016612535.1_protein.faa_NZ_JAENXS010000001.1_2923@PF00015_full_PFAM.503.681--3||RS_GCF_018129995.1_protein.faa_NZ_JAFCKS010000001.1_1263@PF00015_full_PFAM.504.679--1:scovhsp_avg=65.625:scovhsp_max=78.9:scovhsp_min=56.7:scovhsp_std=9.582405752210665:scovhsp_sum=262.5:send_avg=151.25:send_max=154.0:send_min=149.0:send_std=2.0615528128088303:send_sum=605.0:sstart_avg=36.0:sstart_max=51.0:sstart_min=12.0:sstart_std=16.87206764645835:sstart_sum=144.0],(0bd8f9d4-bbf8-49d6-885a-4eb533a52091_2@MCPsignal.28.164:5e-09[&&NHX:Sample=rhizpot1:Type=capture:besthit=88.2:bitscore=182.0:capture_class=c__Gammaproteobacteria:capture_domain=d__Bacteria:capture_family=f__Burkholderiaceae:capture_genus=g__JAAFIP01:capture_order=o__Burkholderiales:capture_phylum=p__Proteobacteria:capture_species=s__JAAFIP01 sp012036375:evalue=2.72e-59:gapopen=0.0:heptad=MCP-38H:length=136.0:mismatch=16.0:qcovhsp=100.0:qend=136.0:qstart=1.0:ref_name=RS_GCF_018130695.1_protein.faa_NZ_JAFCJX010000049.1_35@PF00015_full_PFAM.504.681:scovhsp=76.8:send=149.0:sstart=14.0],((5096c237-73e6-58fd-9747-9c5edbdddbd8_1@MCPsignal.126.288:5e-09[&&NHX:Sample=rhizpot1:Type=capture:capture_class=c__Actinomycetia:capture_domain=d__Bacteria:capture_family=f__Cellulomonadaceae:capture_genus=g__Cellulomonas:capture_order=o__Actinomycetales:capture_phylum=p__Actinobacteriota:capture_species=s__Cellulomonas sp001898185:heptad=MCP-38H],(14090213-cf9f-43ae-8a27-c594dc3ac557_4@MCPsignal.164.207:5e-09[&&NHX:Sample=rhizpot1:Type=capture:capture_class=c__Alphaproteobacteria:capture_domain=d__Bacteria:capture_family=f__Thalassobaculaceae:capture_genus=g__Thalassobaculum_A:capture_order=o__Thalassobaculales:capture_phylum=p__Proteobacteria:capture_species=s__Thalassobaculum_A fulvum:heptad=MCP-38H],10ab6ba8-1f28-483b-a173-eb3770bbc76a_5@MCPsignal.385.447:0.0123205[&&NHX:Sample=rhizpot3:Type=capture:capture_class=c__Actinomycetia:capture_domain=d__Bacteria:capture_family=f__Geodermatophilaceae:capture_genus=g__Modestobacter:capture_order=o__Mycobacteriales:capture_phylum=p__Actinobacteriota:capture_species=s__Modestobacter marinus:heptad=MCP-38H])0:5e-09[&&NHX:Sample_counter=rhizpot1--1||rhizpot3--1:Type_counter=capture--2:capture_class_counter=c__Actinomycetia--1||c__Alphaproteobacteria--1:capture_domain_counter=d__Bacteria--2:capture_family_counter=f__Geodermatophilaceae--1||f__Thalassobaculaceae--1:capture_genus_counter=g__Modestobacter--1||g__Thalassobaculum_A--1:capture_order_counter=o__Mycobacteriales--1||o__Thalassobaculales--1:capture_phylum_counter=p__Actinobacteriota--1||p__Proteobacteria--1:capture_species_counter=s__Modestobacter marinus--1||s__Thalassobaculum_A fulvum--1:gtdb_class_counter=:gtdb_domain_counter=:gtdb_family_counter=:gtdb_genus_counter=:gtdb_order_counter=:gtdb_phylum_counter=:gtdb_species_counter=:heptad_counter=MCP-38H--2:lbd_counter=:name=N771582:ref_name_counter=])0.263:0.0668864[&&NHX:Sample_counter=rhizpot1--2||rhizpot3--1:Type_counter=capture--3:capture_class_counter=c__Actinomycetia--2||c__Alphaproteobacteria--1:capture_domain_counter=d__Bacteria--3:capture_family_counter=f__Cellulomonadaceae--1||f__Geodermatophilaceae--1||f__Thalassobaculaceae--1:capture_genus_counter=g__Cellulomonas--1||g__Modestobacter--1||g__Thalassobaculum_A--1:capture_order_counter=o__Actinomycetales--1||o__Mycobacteriales--1||o__Thalassobaculales--1:capture_phylum_counter=p__Actinobacteriota--2||p__Proteobacteria--1:capture_species_counter=s__Cellulomonas sp001898185--1||s__Modestobacter marinus--1||s__Thalassobaculum_A fulvum--1:gtdb_class_counter=:gtdb_domain_counter=:gtdb_family_counter=:gtdb_genus_counter=:gtdb_order_counter=:gtdb_phylum_counter=:gtdb_species_counter=:heptad_counter=MCP-38H--3:lbd_counter=:name=N771583:ref_name_counter=],(9ae53ab0-7228-4c80-9e2d-e56bbb973208_1@MCPsignal.141.204:5e-09[&&NHX:Sample=rhizpot3:Type=capture:capture_class=c__Gammaproteobacteria:capture_domain=d__Bacteria:capture_family=f__Pseudomonadaceae:capture_genus=g__Pseudomonas_F:capture_order=o__Pseudomonadales:capture_phylum=p__Proteobacteria:capture_species=s__Pseudomonas_F sp014700075:heptad=MCP-38H],bbd49df5-e2c1-5313-9aaf-e5166facc43f_2@MCPsignal.110.258:5e-09[&&NHX:Sample=rhizpot3:Type=capture:besthit=83.8:bitscore=189.0:capture_class=c__Gammaproteobacteria:capture_domain=d__Bacteria:capture_family=f__Pseudomonadaceae:capture_genus=g__Pseudomonas_E:capture_order=o__Pseudomonadales:capture_phylum=p__Proteobacteria:capture_species=s__Pseudomonas_E sp900591205:evalue=1.07e-61:gapopen=1.0:heptad=MCP-38H:length=148.0:mismatch=23.0:qcovhsp=99.3:qend=147.0:qstart=1.0:ref_name=RS_GCF_018129995.1_protein.faa_NZ_JAFCKS010000001.1_1263@PF00015_full_PFAM.504.679:scovhsp=84.6:send=159.0:sstart=12.0])0.646:0.0140187[&&NHX:Sample_counter=rhizpot3--2:Type_counter=capture--2:besthit_avg=83.8:besthit_max=83.8:besthit_min=83.8:besthit_std=0:besthit_sum=83.8:bitscore_avg=189.0:bitscore_max=189.0:bitscore_min=189.0:bitscore_std=0:bitscore_sum=189.0:capture_class_counter=c__Gammaproteobacteria--2:capture_domain_counter=d__Bacteria--2:capture_family_counter=f__Pseudomonadaceae--2:capture_genus_counter=g__Pseudomonas_E--1||g__Pseudomonas_F--1:capture_order_counter=o__Pseudomonadales--2:capture_phylum_counter=p__Proteobacteria--2:capture_species_counter=s__Pseudomonas_E sp900591205--1||s__Pseudomonas_F sp014700075--1:evalue_avg=1.07e-61:evalue_max=1.07e-61:evalue_min=1.07e-61:evalue_std=0:evalue_sum=1.07e-61:gapopen_avg=1.0:gapopen_max=1.0:gapopen_min=1.0:gapopen_std=0:gapopen_sum=1.0:gtdb_class_counter=:gtdb_domain_counter=:gtdb_family_counter=:gtdb_genus_counter=:gtdb_order_counter=:gtdb_phylum_counter=:gtdb_species_counter=:heptad_counter=MCP-38H--2:lbd_counter=:length_avg=148.0:length_max=148.0:length_min=148.0:length_std=0:length_sum=148.0:mismatch_avg=23.0:mismatch_max=23.0:mismatch_min=23.0:mismatch_std=0:mismatch_sum=23.0:name=N771586:qcovhsp_avg=99.3:qcovhsp_max=99.3:qcovhsp_min=99.3:qcovhsp_std=0:qcovhsp_sum=99.3:qend_avg=147.0:qend_max=147.0:qend_min=147.0:qend_std=0:qend_sum=147.0:qstart_avg=1.0:qstart_max=1.0:qstart_min=1.0:qstart_std=0:qstart_sum=1.0:ref_name_counter=RS_GCF_018129995.1_protein.faa_NZ_JAFCKS010000001.1_1263@PF00015_full_PFAM.504.679--1:scovhsp_avg=84.6:scovhsp_max=84.6:scovhsp_min=84.6:scovhsp_std=0:scovhsp_sum=84.6:send_avg=159.0:send_max=159.0:send_min=159.0:send_std=0:send_sum=159.0:sstart_avg=12.0:sstart_max=12.0:sstart_min=12.0:sstart_std=0:sstart_sum=12.0])0:5e-09[&&NHX:Sample_counter=rhizpot1--2||rhizpot3--3:Type_counter=capture--5:besthit_avg=83.8:besthit_max=83.8:besthit_min=83.8:besthit_std=0:besthit_sum=83.8:bitscore_avg=189.0:bitscore_max=189.0:bitscore_min=189.0:bitscore_std=0:bitscore_sum=189.0:capture_class_counter=c__Actinomycetia--2||c__Alphaproteobacteria--1||c__Gammaproteobacteria--2:capture_domain_counter=d__Bacteria--5:capture_family_counter=f__Cellulomonadaceae--1||f__Geodermatophilaceae--1||f__Pseudomonadaceae--2||f__Thalassobaculaceae--1:capture_genus_counter=g__Cellulomonas--1||g__Modestobacter--1||g__Pseudomonas_E--1||g__Pseudomonas_F--1||g__Thalassobaculum_A--1:capture_order_counter=o__Actinomycetales--1||o__Mycobacteriales--1||o__Pseudomonadales--2||o__Thalassobaculales--1:capture_phylum_counter=p__Actinobacteriota--2||p__Proteobacteria--3:capture_species_counter=s__Cellulomonas sp001898185--1||s__Modestobacter marinus--1||s__Pseudomonas_E sp900591205--1||s__Pseudomonas_F sp014700075--1||s__Thalassobaculum_A fulvum--1:evalue_avg=1.07e-61:evalue_max=1.07e-61:evalue_min=1.07e-61:evalue_std=0:evalue_sum=1.07e-61:gapopen_avg=1.0:gapopen_max=1.0:gapopen_min=1.0:gapopen_std=0:gapopen_sum=1.0:gtdb_class_counter=:gtdb_domain_counter=:gtdb_family_counter=:gtdb_genus_counter=:gtdb_order_counter=:gtdb_phylum_counter=:gtdb_species_counter=:heptad_counter=MCP-38H--5:lbd_counter=:length_avg=148.0:length_max=148.0:length_min=148.0:length_std=0:length_sum=148.0:mismatch_avg=23.0:mismatch_max=23.0:mismatch_min=23.0:mismatch_std=0:mismatch_sum=23.0:name=N771587:qcovhsp_avg=99.3:qcovhsp_max=99.3:qcovhsp_min=99.3:qcovhsp_std=0:qcovhsp_sum=99.3:qend_avg=147.0:qend_max=147.0:qend_min=147.0:qend_std=0:qend_sum=147.0:qstart_avg=1.0:qstart_max=1.0:qstart_min=1.0:qstart_std=0:qstart_sum=1.0:ref_name_counter=RS_GCF_018129995.1_protein.faa_NZ_JAFCKS010000001.1_1263@PF00015_full_PFAM.504.679--1:scovhsp_avg=84.6:scovhsp_max=84.6:scovhsp_min=84.6:scovhsp_std=0:scovhsp_sum=84.6:send_avg=159.0:send_max=159.0:send_min=159.0:send_std=0:send_sum=159.0:sstart_avg=12.0:sstart_max=12.0:sstart_min=12.0:sstart_std=0:sstart_sum=12.0])0.904:0.00925666[&&NHX:Sample_counter=rhizpot1--3||rhizpot3--3:Type_counter=capture--6:besthit_avg=86.0:besthit_max=88.2:besthit_min=83.8:besthit_std=3.111269837220813:besthit_sum=172.0:bitscore_avg=185.5:bitscore_max=189.0:bitscore_min=182.0:bitscore_std=4.949747468305833:bitscore_sum=371.0:capture_class_counter=c__Actinomycetia--2||c__Alphaproteobacteria--1||c__Gammaproteobacteria--3:capture_domain_counter=d__Bacteria--6:capture_family_counter=f__Burkholderiaceae--1||f__Cellulomonadaceae--1||f__Geodermatophilaceae--1||f__Pseudomonadaceae--2||f__Thalassobaculaceae--1:capture_genus_counter=g__Cellulomonas--1||g__JAAFIP01--1||g__Modestobacter--1||g__Pseudomonas_E--1||g__Pseudomonas_F--1||g__Thalassobaculum_A--1:capture_order_counter=o__Actinomycetales--1||o__Burkholderiales--1||o__Mycobacteriales--1||o__Pseudomonadales--2||o__Thalassobaculales--1:capture_phylum_counter=p__Actinobacteriota--2||p__Proteobacteria--4:capture_species_counter=s__Cellulomonas sp001898185--1||s__JAAFIP01 sp012036375--1||s__Modestobacter marinus--1||s__Pseudomonas_E sp900591205--1||s__Pseudomonas_F sp014700075--1||s__Thalassobaculum_A fulvum--1:evalue_avg=1.36535e-59:evalue_max=2.72e-59:evalue_min=1.07e-61:evalue_std=1.9157644022687132e-59:evalue_sum=2.7307e-59:gapopen_avg=0.5:gapopen_max=1.0:gapopen_min=0.0:gapopen_std=0.7071067811865476:gapopen_sum=1.0:gtdb_class_counter=:gtdb_domain_counter=:gtdb_family_counter=:gtdb_genus_counter=:gtdb_order_counter=:gtdb_phylum_counter=:gtdb_species_counter=:heptad_counter=MCP-38H--6:lbd_counter=:length_avg=142.0:length_max=148.0:length_min=136.0:length_std=8.48528137423857:length_sum=284.0:mismatch_avg=19.5:mismatch_max=23.0:mismatch_min=16.0:mismatch_std=4.949747468305833:mismatch_sum=39.0:name=N771588:qcovhsp_avg=99.65:qcovhsp_max=100.0:qcovhsp_min=99.3:qcovhsp_std=0.4949747468305853:qcovhsp_sum=199.3:qend_avg=141.5:qend_max=147.0:qend_min=136.0:qend_std=7.7781745930520225:qend_sum=283.0:qstart_avg=1.0:qstart_max=1.0:qstart_min=1.0:qstart_std=0.0:qstart_sum=2.0:ref_name_counter=RS_GCF_018129995.1_protein.faa_NZ_JAFCKS010000001.1_1263@PF00015_full_PFAM.504.679--1||RS_GCF_018130695.1_protein.faa_NZ_JAFCJX010000049.1_35@PF00015_full_PFAM.504.681--1:scovhsp_avg=80.69999999999999:scovhsp_max=84.6:scovhsp_min=76.8:scovhsp_std=5.515432893255069:scovhsp_sum=161.39999999999998:send_avg=154.0:send_max=159.0:send_min=149.0:send_std=7.0710678118654755:send_sum=308.0:sstart_avg=13.0:sstart_max=14.0:sstart_min=12.0:sstart_std=1.4142135623730951:sstart_sum=26.0])0.796:0.00445164[&&NHX:Sample_counter=rhizpot1--5||rhizpot3--5:Type_counter=GTDB--12||capture--10:besthit_avg=87.73333333333333:besthit_max=90.8:besthit_min=83.8:besthit_std=2.8083209693100732:besthit_sum=526.4:bitscore_avg=160.83333333333334:bitscore_max=189.0:bitscore_min=127.0:bitscore_std=24.04509652021939:bitscore_sum=965.0:capture_class_counter=c__Actinomycetia--2||c__Alphaproteobacteria--2||c__Desulfuromonadia--1||c__Gammaproteobacteria--5:capture_domain_counter=d__Bacteria--10:capture_family_counter=f__Burkholderiaceae--1||f__CAIOGM01--1||f__Cellulomonadaceae--1||f__Geodermatophilaceae--1||f__Pseudomonadaceae--4||f__Rhizobiaceae--1||f__Thalassobaculaceae--1:capture_genus_counter=g__CAIOGM01--1||g__Cellulomonas--1||g__JAAFIP01--1||g__Modestobacter--1||g__Pseudomonas_E--3||g__Pseudomonas_F--1||g__Rhizobium--1||g__Thalassobaculum_A--1:capture_order_counter=o__Actinomycetales--1||o__Burkholderiales--1||o__Geobacterales--1||o__Mycobacteriales--1||o__Pseudomonadales--4||o__Rhizobiales--1||o__Thalassobaculales--1:capture_phylum_counter=p__Actinobacteriota--2||p__Desulfobacterota--1||p__Proteobacteria--7:capture_species_counter=s__CAIOGM01 sp903902345--1||s__Cellulomonas sp001898185--1||s__JAAFIP01 sp012036375--1||s__Modestobacter marinus--1||s__Pseudomonas_E fulgida--1||s__Pseudomonas_E sp004519305--1||s__Pseudomonas_E sp900591205--1||s__Pseudomonas_F sp014700075--1||s__Rhizobium aethiopicum_A--1||s__Thalassobaculum_A fulvum--1:evalue_avg=5.983343783735e-39:evalue_max=3.59e-38:evalue_min=1.07e-61:evalue_std=1.4656108508043803e-38:evalue_sum=3.590006270241e-38:gapopen_avg=0.3333333333333333:gapopen_max=1.0:gapopen_min=0.0:gapopen_std=0.5163977794943223:gapopen_sum=2.0:gtdb_class_counter=c__Alphaproteobacteria--12:gtdb_domain_counter=d__Bacteria--12:gtdb_family_counter=f__Xanthobacteraceae--12:gtdb_genus_counter=g__Bradyrhizobium--2||g__Rhodopseudomonas--1||g__Tardiphaga--9:gtdb_order_counter=o__Rhizobiales--12:gtdb_phylum_counter=p__Proteobacteria--12:gtdb_species_counter=s__Bradyrhizobium erythrophlei_B--1||s__Bradyrhizobium sp004799445--1||s__Rhodopseudomonas sp013377015--1||s__Tardiphaga robiniae--2||s__Tardiphaga robiniae_A--2||s__Tardiphaga sp003096755--1||s__Tardiphaga sp008329525--1||s__Tardiphaga sp018279705--1||s__Tardiphaga sp900114605--2:heptad_counter=MCP-38H--22:lbd_counter=:lca_tree=f__Xanthobacteraceae:length_avg=124.83333333333333:length_max=148.0:length_min=101.0:length_std=18.519359240175312:length_sum=749.0:mismatch_avg=15.333333333333334:mismatch_max=23.0:mismatch_min=10.0:mismatch_std=5.278888771954441:mismatch_sum=92.0:name=N771589:qcovhsp_avg=99.60000000000001:qcovhsp_max=100.0:qcovhsp_min=99.1:qcovhsp_std=0.4427188724235742:qcovhsp_sum=597.6:qend_avg=124.83333333333333:qend_max=147.0:qend_min=101.0:qend_std=17.88202076574867:qend_sum=749.0:qstart_avg=1.3333333333333333:qstart_max=2.0:qstart_min=1.0:qstart_std=0.5163977794943222:qstart_sum=8.0:ref_name_counter=RS_GCF_016612535.1_protein.faa_NZ_JAENXS010000001.1_2923@PF00015_full_PFAM.503.681--3||RS_GCF_018129995.1_protein.faa_NZ_JAFCKS010000001.1_1263@PF00015_full_PFAM.504.679--2||RS_GCF_018130695.1_protein.faa_NZ_JAFCJX010000049.1_35@PF00015_full_PFAM.504.681--1:scovhsp_avg=70.65:scovhsp_max=84.6:scovhsp_min=56.7:scovhsp_std=11.035352282550836:scovhsp_sum=423.90000000000003:send_avg=152.16666666666666:send_max=159.0:send_min=149.0:send_std=3.816630276391291:send_sum=913.0:sstart_avg=28.333333333333332:sstart_max=51.0:sstart_min=12.0:sstart_std=17.671068633975327:sstart_sum=170.0])0:5e-09[&&NHX:Sample_counter=rhizpot1--19||rhizpot2--3||rhizpot3--15||rhiztom1--1:Type_counter=GTDB--12||capture--38:besthit_avg=87.50434782608696:besthit_max=91.7:besthit_min=80.9:besthit_std=2.2941582454869947:besthit_sum=2012.6:bitscore_avg=188.56521739130434:bitscore_max=219.0:bitscore_min=127.0:bitscore_std=33.63145995662735:bitscore_sum=4337.0:capture_class_counter=c__Acidimicrobiia--1||c__Actinomycetia--4||c__Alphaproteobacteria--6||c__Bacilli--1||c__Desulfobulbia--1||c__Desulfuromonadia--1||c__Gammaproteobacteria--22||c__Phycisphaerae--1||c__RPQS01--1:capture_domain_counter=d__Bacteria--38:capture_family_counter=f__AK92--1||f__Acetobacteraceae--2||f__Beijerinckiaceae--1||f__Burkholderiaceae--1||f__CAIOGM01--1||f__Cellulomonadaceae--2||f__Desulfobulbaceae--1||f__Enterobacteriaceae--1||f__Geodermatophilaceae--2||f__JACDCH01--1||f__NBRC-103111--1||f__Oleiphilaceae--3||f__Pseudomonadaceae--14||f__RPQS01--1||f__Rhizobiaceae--2||f__Rhodocyclaceae--1||f__SM1A02--1||f__Thalassobaculaceae--1||f__Xanthomonadaceae--1:capture_genus_counter=g__AK92--1||g__Agrobacterium--1||g__Aromatoleum--1||g__CAIOGM01--1||g__Cellulomonas--2||g__Desulfobulbus--1||g__Geodermatophilus--1||g__JAAFIP01--1||g__JABWCQ01--1||g__Lichenicola--2||g__Marinobacter--3||g__Methylobacterium--1||g__Modestobacter--1||g__Paenibacillus_F--1||g__Pectobacterium--1||g__Pseudomonas_A--2||g__Pseudomonas_E--9||g__Pseudomonas_F--3||g__Pseudoxanthomonas_A--1||g__Rhizobium--1||g__Thalassobaculum_A--1||g__UBA966--1||g__ZC4RG19--1:capture_order_counter=o__Acetobacterales--2||o__Acidimicrobiales--1||o__Actinomycetales--2||o__Burkholderiales--2||o__Desulfobulbales--1||o__Enterobacterales--1||o__Geobacterales--1||o__Mycobacteriales--2||o__Nitrococcales--1||o__Paenibacillales--1||o__Phycisphaerales--1||o__Pseudomonadales--17||o__RPQS01--1||o__Rhizobiales--3||o__Thalassobaculales--1||o__Xanthomonadales--1:capture_phylum_counter=p__AABM5-125-24--1||p__Actinobacteriota--5||p__Desulfobacterota--2||p__Firmicutes--1||p__Planctomycetota--1||p__Proteobacteria--28:capture_species_counter=s__AK92 sp003399765--1||s__Agrobacterium pusense--1||s__Aromatoleum toluolicum--1||s__CAIOGM01 sp903902345--1||s__Cellulomonas sp001898185--2||s__Desulfobulbus sp019163135--1||s__Geodermatophilus amargosae--1||s__JAAFIP01 sp012036375--1||s__JABWCQ01 sp016702305--1||s__Lichenicola sp903844135--2||s__Marinobacter lutaoensis--3||s__Methylobacterium sp900112625--1||s__Modestobacter marinus--1||s__Paenibacillus_F sp000411255--1||s__Pectobacterium zantedeschiae--1||s__Pseudomonas_A sp004331835--2||s__Pseudomonas_E fulgida--1||s__Pseudomonas_E gessardii--1||s__Pseudomonas_E sp004519305--2||s__Pseudomonas_E sp007828215--1||s__Pseudomonas_E sp900591205--1||s__Pseudomonas_E sp902506505--1||s__Pseudomonas_E trivialis--2||s__Pseudomonas_F lalkuanensis--2||s__Pseudomonas_F sp014700075--1||s__Pseudoxanthomonas_A sp006542425--1||s__Rhizobium aethiopicum_A--1||s__Thalassobaculum_A fulvum--1||s__UBA966 sp016873255--1||s__ZC4RG19 sp016936035--1:evalue_avg=1.691439674017826e-39:evalue_max=3.59e-38:evalue_min=8.12e-72:evalue_std=7.481578409901386e-39:evalue_sum=3.890311250241e-38:gapopen_avg=0.2608695652173913:gapopen_max=2.0:gapopen_min=0.0:gapopen_std=0.5408235558637171:gapopen_sum=6.0:gtdb_class_counter=c__Alphaproteobacteria--12:gtdb_domain_counter=d__Bacteria--12:gtdb_family_counter=f__Xanthobacteraceae--12:gtdb_genus_counter=g__Bradyrhizobium--2||g__Rhodopseudomonas--1||g__Tardiphaga--9:gtdb_order_counter=o__Rhizobiales--12:gtdb_phylum_counter=p__Proteobacteria--12:gtdb_species_counter=s__Bradyrhizobium erythrophlei_B--1||s__Bradyrhizobium sp004799445--1||s__Rhodopseudomonas sp013377015--1||s__Tardiphaga robiniae--2||s__Tardiphaga robiniae_A--2||s__Tardiphaga sp003096755--1||s__Tardiphaga sp008329525--1||s__Tardiphaga sp018279705--1||s__Tardiphaga sp900114605--2:heptad_counter=MCP-38H--50:lbd_counter=:lca_tree=f__Xanthobacteraceae:length_avg=143.34782608695653:length_max=163.0:length_min=101.0:length_std=23.93857422588863:length_sum=3297.0:mismatch_avg=17.91304347826087:mismatch_max=26.0:mismatch_min=9.0:mismatch_std=4.870253339296921:mismatch_sum=412.0:name=N771590:qcovhsp_avg=99.45217391304347:qcovhsp_max=100.0:qcovhsp_min=95.4:qcovhsp_std=1.2841231763408876:qcovhsp_sum=2287.3999999999996:qend_avg=143.3913043478261:qend_max=163.0:qend_min=101.0:qend_std=23.556005083504104:qend_sum=3298.0:qstart_avg=1.2608695652173914:qstart_max=3.0:qstart_min=1.0:qstart_std=0.540823555863717:qstart_sum=29.0:ref_name_counter=RS_GCF_006483445.1_protein.faa_NZ_PPPT01000039.1_6@PF00015_full_PFAM.505.684--1||RS_GCF_016599855.1_protein.faa_NZ_CP067041.1_1027@PF00015_full_PFAM.389.683--13||RS_GCF_016612535.1_protein.faa_NZ_JAENXS010000001.1_2923@PF00015_full_PFAM.503.681--6||RS_GCF_018129995.1_protein.faa_NZ_JAFCKS010000001.1_1263@PF00015_full_PFAM.504.679--2||RS_GCF_018130695.1_protein.faa_NZ_JAFCJX010000049.1_35@PF00015_full_PFAM.504.681--1:scovhsp_avg=60.41304347826087:scovhsp_max=84.6:scovhsp_min=53.1:scovhsp_std=9.293316481498758:scovhsp_sum=1389.5:send_avg=216.1304347826087:send_max=267.0:send_min=148.0:send_std=57.822065894845245:send_sum=4971.0:sstart_avg=73.82608695652173:sstart_max=109.0:sstart_min=12.0:sstart_std=38.38282306865101:sstart_sum=1698.0])0:5e-09[&&NHX:Sample_counter=rhizpot1--19||rhizpot2--3||rhizpot3--17||rhiztom1--1:Type_counter=GTDB--12||capture--40:besthit_avg=87.50434782608696:besthit_max=91.7:besthit_min=80.9:besthit_std=2.2941582454869947:besthit_sum=2012.6:bitscore_avg=188.56521739130434:bitscore_max=219.0:bitscore_min=127.0:bitscore_std=33.63145995662735:bitscore_sum=4337.0:capture_class_counter=c__Acidimicrobiia--1||c__Actinomycetia--5||c__Alphaproteobacteria--6||c__Bacilli--1||c__Desulfobulbia--1||c__Desulfuromonadia--2||c__Gammaproteobacteria--22||c__Phycisphaerae--1||c__RPQS01--1:capture_domain_counter=d__Bacteria--40:capture_family_counter=f__AK92--1||f__Acetobacteraceae--2||f__Beijerinckiaceae--1||f__Burkholderiaceae--1||f__CAIOGM01--1||f__Cellulomonadaceae--2||f__Desulfobulbaceae--1||f__Desulfuromonadaceae--1||f__Enterobacteriaceae--1||f__Geodermatophilaceae--3||f__JACDCH01--1||f__NBRC-103111--1||f__Oleiphilaceae--3||f__Pseudomonadaceae--14||f__RPQS01--1||f__Rhizobiaceae--2||f__Rhodocyclaceae--1||f__SM1A02--1||f__Thalassobaculaceae--1||f__Xanthomonadaceae--1:capture_genus_counter=g__AK92--1||g__Agrobacterium--1||g__Aromatoleum--1||g__CAIOGM01--1||g__Cellulomonas--2||g__Desulfobulbus--1||g__Geodermatophilus--2||g__JAAFIP01--1||g__JABWCQ01--1||g__Lichenicola--2||g__Marinobacter--3||g__Methylobacterium--1||g__Modestobacter--1||g__Paenibacillus_F--1||g__Pectobacterium--1||g__Pseudodesulfuromonas--1||g__Pseudomonas_A--2||g__Pseudomonas_E--9||g__Pseudomonas_F--3||g__Pseudoxanthomonas_A--1||g__Rhizobium--1||g__Thalassobaculum_A--1||g__UBA966--1||g__ZC4RG19--1:capture_order_counter=o__Acetobacterales--2||o__Acidimicrobiales--1||o__Actinomycetales--2||o__Burkholderiales--2||o__Desulfobulbales--1||o__Desulfuromonadales--1||o__Enterobacterales--1||o__Geobacterales--1||o__Mycobacteriales--3||o__Nitrococcales--1||o__Paenibacillales--1||o__Phycisphaerales--1||o__Pseudomonadales--17||o__RPQS01--1||o__Rhizobiales--3||o__Thalassobaculales--1||o__Xanthomonadales--1:capture_phylum_counter=p__AABM5-125-24--1||p__Actinobacteriota--6||p__Desulfobacterota--3||p__Firmicutes--1||p__Planctomycetota--1||p__Proteobacteria--28:capture_species_counter=s__AK92 sp003399765--1||s__Agrobacterium pusense--1||s__Aromatoleum toluolicum--1||s__CAIOGM01 sp903902345--1||s__Cellulomonas sp001898185--2||s__Desulfobulbus sp019163135--1||s__Geodermatophilus amargosae--1||s__Geodermatophilus saharensis--1||s__JAAFIP01 sp012036375--1||s__JABWCQ01 sp016702305--1||s__Lichenicola sp903844135--2||s__Marinobacter lutaoensis--3||s__Methylobacterium sp900112625--1||s__Modestobacter marinus--1||s__Paenibacillus_F sp000411255--1||s__Pectobacterium zantedeschiae--1||s__Pseudodesulfuromonas sp016936455--1||s__Pseudomonas_A sp004331835--2||s__Pseudomonas_E fulgida--1||s__Pseudomonas_E gessardii--1||s__Pseudomonas_E sp004519305--2||s__Pseudomonas_E sp007828215--1||s__Pseudomonas_E sp900591205--1||s__Pseudomonas_E sp902506505--1||s__Pseudomonas_E trivialis--2||s__Pseudomonas_F lalkuanensis--2||s__Pseudomonas_F sp014700075--1||s__Pseudoxanthomonas_A sp006542425--1||s__Rhizobium aethiopicum_A--1||s__Thalassobaculum_A fulvum--1||s__UBA966 sp016873255--1||s__ZC4RG19 sp016936035--1:evalue_avg=1.691439674017826e-39:evalue_max=3.59e-38:evalue_min=8.12e-72:evalue_std=7.481578409901386e-39:evalue_sum=3.890311250241e-38:gapopen_avg=0.2608695652173913:gapopen_max=2.0:gapopen_min=0.0:gapopen_std=0.5408235558637171:gapopen_sum=6.0:gtdb_class_counter=c__Alphaproteobacteria--12:gtdb_domain_counter=d__Bacteria--12:gtdb_family_counter=f__Xanthobacteraceae--12:gtdb_genus_counter=g__Bradyrhizobium--2||g__Rhodopseudomonas--1||g__Tardiphaga--9:gtdb_order_counter=o__Rhizobiales--12:gtdb_phylum_counter=p__Proteobacteria--12:gtdb_species_counter=s__Bradyrhizobium erythrophlei_B--1||s__Bradyrhizobium sp004799445--1||s__Rhodopseudomonas sp013377015--1||s__Tardiphaga robiniae--2||s__Tardiphaga robiniae_A--2||s__Tardiphaga sp003096755--1||s__Tardiphaga sp008329525--1||s__Tardiphaga sp018279705--1||s__Tardiphaga sp900114605--2:heptad_counter=MCP-38H--52:lbd_counter=:lca_tree=f__Xanthobacteraceae:length_avg=143.34782608695653:length_max=163.0:length_min=101.0:length_std=23.93857422588863:length_sum=3297.0:mismatch_avg=17.91304347826087:mismatch_max=26.0:mismatch_min=9.0:mismatch_std=4.870253339296921:mismatch_sum=412.0:name=N771591:qcovhsp_avg=99.45217391304347:qcovhsp_max=100.0:qcovhsp_min=95.4:qcovhsp_std=1.2841231763408876:qcovhsp_sum=2287.3999999999996:qend_avg=143.3913043478261:qend_max=163.0:qend_min=101.0:qend_std=23.556005083504104:qend_sum=3298.0:qstart_avg=1.2608695652173914:qstart_max=3.0:qstart_min=1.0:qstart_std=0.540823555863717:qstart_sum=29.0:ref_name_counter=RS_GCF_006483445.1_protein.faa_NZ_PPPT01000039.1_6@PF00015_full_PFAM.505.684--1||RS_GCF_016599855.1_protein.faa_NZ_CP067041.1_1027@PF00015_full_PFAM.389.683--13||RS_GCF_016612535.1_protein.faa_NZ_JAENXS010000001.1_2923@PF00015_full_PFAM.503.681--6||RS_GCF_018129995.1_protein.faa_NZ_JAFCKS010000001.1_1263@PF00015_full_PFAM.504.679--2||RS_GCF_018130695.1_protein.faa_NZ_JAFCJX010000049.1_35@PF00015_full_PFAM.504.681--1:scovhsp_avg=60.41304347826087:scovhsp_max=84.6:scovhsp_min=53.1:scovhsp_std=9.293316481498758:scovhsp_sum=1389.5:send_avg=216.1304347826087:send_max=267.0:send_min=148.0:send_std=57.822065894845245:send_sum=4971.0:sstart_avg=73.82608695652173:sstart_max=109.0:sstart_min=12.0:sstart_std=38.38282306865101:sstart_sum=1698.0],((((ef560c83-4376-45fb-b553-0882dc03cb0d_6@MCPsignal.78.144:0.585281[&&NHX:Sample=rhiztom1:Type=capture:capture_class=c__Thermodesulfovibrionia:capture_domain=d__Bacteria:capture_family=f__JdFR-85:capture_genus=g__BMS3Bbin07:capture_order=o__Thermodesulfovibrionales:capture_phylum=p__Nitrospirota:capture_species=s__BMS3Bbin07 sp013152485:heptad=MCP-38H],5579e491-2cad-48e7-964f-2c6aa10b8615_5@MCPsignal.274.399:0.311977[&&NHX:Sample=rhiztom2:Type=capture:capture_class=c__Alphaproteobacteria:capture_domain=d__Bacteria:capture_family=f__Magnetospirillaceae:capture_genus=g__Telmatospirillum:capture_order=o__Rhodospirillales:capture_phylum=p__Proteobacteria:capture_species=s__Telmatospirillum sp013349665:heptad=MCP-38H])0.203:0.0551771[&&NHX:Sample_counter=rhiztom1--1||rhiztom2--1:Type_counter=capture--2:capture_class_counter=c__Alphaproteobacteria--1||c__Thermodesulfovibrionia--1:capture_domain_counter=d__Bacteria--2:capture_family_counter=f__JdFR-85--1||f__Magnetospirillaceae--1:capture_genus_counter=g__BMS3Bbin07--1||g__Telmatospirillum--1:capture_order_counter=o__Rhodospirillales--1||o__Thermodesulfovibrionales--1:capture_phylum_counter=p__Nitrospirota--1||p__Proteobacteria--1:capture_species_counter=s__BMS3Bbin07 sp013152485--1||s__Telmatospirillum sp013349665--1:gtdb_class_counter=:gtdb_domain_counter=:gtdb_family_counter=:gtdb_genus_counter=:gtdb_order_counter=:gtdb_phylum_counter=:gtdb_species_counter=:heptad_counter=MCP-38H--2:lbd_counter=:name=N771594:ref_name_counter=],GB_GCA_006218045.1_protein.faa_VBWB01000044.1_12@PF00015_full_PFAM.370.420:5e-09[&&NHX:Type=GTDB:gtdb_class=c__Alphaproteobacteria:gtdb_domain=d__Bacteria:gtdb_family=f__Magnetospirillaceae:gtdb_genus=g__Magnetospirillum:gtdb_order=o__Rhodospirillales:gtdb_phylum=p__Proteobacteria:gtdb_species=s__Magnetospirillum sp006218045:heptad=MCP-38H:species=d__Bacteria_p__Proteobacteria_c__Alphaproteobacteria_o__Rhodospirillales_f__Magnetospirillaceae_g__Magnetospirillum_s__Magnetospirillum sp006218045])0.976:0.361154[&&NHX:Sample_counter=rhiztom1--1||rhiztom2--1:Type_counter=GTDB--1||capture--2:capture_class_counter=c__Alphaproteobacteria--1||c__Thermodesulfovibrionia--1:capture_domain_counter=d__Bacteria--2:capture_family_counter=f__JdFR-85--1||f__Magnetospirillaceae--1:capture_genus_counter=g__BMS3Bbin07--1||g__Telmatospirillum--1:capture_order_counter=o__Rhodospirillales--1||o__Thermodesulfovibrionales--1:capture_phylum_counter=p__Nitrospirota--1||p__Proteobacteria--1:capture_species_counter=s__BMS3Bbin07 sp013152485--1||s__Telmatospirillum sp013349665--1:gtdb_class_counter=c__Alphaproteobacteria--1:gtdb_domain_counter=d__Bacteria--1:gtdb_family_counter=f__Magnetospirillaceae--1:gtdb_genus_counter=g__Magnetospirillum--1:gtdb_order_counter=o__Rhodospirillales--1:gtdb_phylum_counter=p__Proteobacteria--1:gtdb_species_counter=s__Magnetospirillum sp006218045--1:heptad_counter=MCP-38H--3:lbd_counter=:lca_tree=s__Magnetospirillum sp006218045:name=N771596:ref_name_counter=],5dfe17cd-8516-4455-881a-5bf38f527215_3@MCPsignal.33.166:0.00692454[&&NHX:Sample=rhizpot3:Type=capture:besthit=85.0:bitscore=173.0:capture_class=c__Actinomycetia:capture_domain=d__Bacteria:capture_family=f__Kineosporiaceae:capture_genus=g__Kineosporia:capture_order=o__Actinomycetales:capture_phylum=p__Actinobacteriota:capture_species=s__Kineosporia sp018499875:evalue=1.01e-55:gapopen=0.0:heptad=MCP-38H:length=133.0:mismatch=20.0:qcovhsp=100.0:qend=133.0:qstart=1.0:ref_name=RS_GCF_018129995.1_protein.faa_NZ_JAFCKS010000001.1_1263@PF00015_full_PFAM.504.679:scovhsp=76.0:send=149.0:sstart=17.0])0.735:0.00587755[&&NHX:Sample_counter=rhizpot3--1||rhiztom1--1||rhiztom2--1:Type_counter=GTDB--1||capture--3:besthit_avg=85.0:besthit_max=85.0:besthit_min=85.0:besthit_std=0:besthit_sum=85.0:bitscore_avg=173.0:bitscore_max=173.0:bitscore_min=173.0:bitscore_std=0:bitscore_sum=173.0:capture_class_counter=c__Actinomycetia--1||c__Alphaproteobacteria--1||c__Thermodesulfovibrionia--1:capture_domain_counter=d__Bacteria--3:capture_family_counter=f__JdFR-85--1||f__Kineosporiaceae--1||f__Magnetospirillaceae--1:capture_genus_counter=g__BMS3Bbin07--1||g__Kineosporia--1||g__Telmatospirillum--1:capture_order_counter=o__Actinomycetales--1||o__Rhodospirillales--1||o__Thermodesulfovibrionales--1:capture_phylum_counter=p__Actinobacteriota--1||p__Nitrospirota--1||p__Proteobacteria--1:capture_species_counter=s__BMS3Bbin07 sp013152485--1||s__Kineosporia sp018499875--1||s__Telmatospirillum sp013349665--1:evalue_avg=1.01e-55:evalue_max=1.01e-55:evalue_min=1.01e-55:evalue_std=0:evalue_sum=1.01e-55:gapopen_avg=0.0:gapopen_max=0.0:gapopen_min=0.0:gapopen_std=0:gapopen_sum=0.0:gtdb_class_counter=c__Alphaproteobacteria--1:gtdb_domain_counter=d__Bacteria--1:gtdb_family_counter=f__Magnetospirillaceae--1:gtdb_genus_counter=g__Magnetospirillum--1:gtdb_order_counter=o__Rhodospirillales--1:gtdb_phylum_counter=p__Proteobacteria--1:gtdb_species_counter=s__Magnetospirillum sp006218045--1:heptad_counter=MCP-38H--4:lbd_counter=:lca_tree=s__Magnetospirillum sp006218045:length_avg=133.0:length_max=133.0:length_min=133.0:length_std=0:length_sum=133.0:mismatch_avg=20.0:mismatch_max=20.0:mismatch_min=20.0:mismatch_std=0:mismatch_sum=20.0:name=N771598:qcovhsp_avg=100.0:qcovhsp_max=100.0:qcovhsp_min=100.0:qcovhsp_std=0:qcovhsp_sum=100.0:qend_avg=133.0:qend_max=133.0:qend_min=133.0:qend_std=0:qend_sum=133.0:qstart_avg=1.0:qstart_max=1.0:qstart_min=1.0:qstart_std=0:qstart_sum=1.0:ref_name_counter=RS_GCF_018129995.1_protein.faa_NZ_JAFCKS010000001.1_1263@PF00015_full_PFAM.504.679--1:scovhsp_avg=76.0:scovhsp_max=76.0:scovhsp_min=76.0:scovhsp_std=0:scovhsp_sum=76.0:send_avg=149.0:send_max=149.0:send_min=149.0:send_std=0:send_sum=149.0:sstart_avg=17.0:sstart_max=17.0:sstart_min=17.0:sstart_std=0:sstart_sum=17.0],d83d0f12-fba6-4294-b663-226a54befba7_1@MCPsignal.822.878:5e-09[&&NHX:Sample=rhizpot1:Type=capture:capture_class=c__Alphaproteobacteria:capture_domain=d__Bacteria:capture_family=f__Caulobacteraceae:capture_genus=g__Caulobacter:capture_order=o__Caulobacterales:capture_phylum=p__Proteobacteria:capture_species=s__Caulobacter sp900114015:heptad=MCP-38H])0:5e-09[&&NHX:Sample_counter=rhizpot1--1||rhizpot3--1||rhiztom1--1||rhiztom2--1:Type_counter=GTDB--1||capture--4:besthit_avg=85.0:besthit_max=85.0:besthit_min=85.0:besthit_std=0:besthit_sum=85.0:bitscore_avg=173.0:bitscore_max=173.0:bitscore_min=173.0:bitscore_std=0:bitscore_sum=173.0:capture_class_counter=c__Actinomycetia--1||c__Alphaproteobacteria--2||c__Thermodesulfovibrionia--1:capture_domain_counter=d__Bacteria--4:capture_family_counter=f__Caulobacteraceae--1||f__JdFR-85--1||f__Kineosporiaceae--1||f__Magnetospirillaceae--1:capture_genus_counter=g__BMS3Bbin07--1||g__Caulobacter--1||g__Kineosporia--1||g__Telmatospirillum--1:capture_order_counter=o__Actinomycetales--1||o__Caulobacterales--1||o__Rhodospirillales--1||o__Thermodesulfovibrionales--1:capture_phylum_counter=p__Actinobacteriota--1||p__Nitrospirota--1||p__Proteobacteria--2:capture_species_counter=s__BMS3Bbin07 sp013152485--1||s__Caulobacter sp900114015--1||s__Kineosporia sp018499875--1||s__Telmatospirillum sp013349665--1:evalue_avg=1.01e-55:evalue_max=1.01e-55:evalue_min=1.01e-55:evalue_std=0:evalue_sum=1.01e-55:gapopen_avg=0.0:gapopen_max=0.0:gapopen_min=0.0:gapopen_std=0:gapopen_sum=0.0:gtdb_class_counter=c__Alphaproteobacteria--1:gtdb_domain_counter=d__Bacteria--1:gtdb_family_counter=f__Magnetospirillaceae--1:gtdb_genus_counter=g__Magnetospirillum--1:gtdb_order_counter=o__Rhodospirillales--1:gtdb_phylum_counter=p__Proteobacteria--1:gtdb_species_counter=s__Magnetospirillum sp006218045--1:heptad_counter=MCP-38H--5:lbd_counter=:lca_tree=s__Magnetospirillum sp006218045:length_avg=133.0:length_max=133.0:length_min=133.0:length_std=0:length_sum=133.0:mismatch_avg=20.0:mismatch_max=20.0:mismatch_min=20.0:mismatch_std=0:mismatch_sum=20.0:name=N771600:qcovhsp_avg=100.0:qcovhsp_max=100.0:qcovhsp_min=100.0:qcovhsp_std=0:qcovhsp_sum=100.0:qend_avg=133.0:qend_max=133.0:qend_min=133.0:qend_std=0:qend_sum=133.0:qstart_avg=1.0:qstart_max=1.0:qstart_min=1.0:qstart_std=0:qstart_sum=1.0:ref_name_counter=RS_GCF_018129995.1_protein.faa_NZ_JAFCKS010000001.1_1263@PF00015_full_PFAM.504.679--1:scovhsp_avg=76.0:scovhsp_max=76.0:scovhsp_min=76.0:scovhsp_std=0:scovhsp_sum=76.0:send_avg=149.0:send_max=149.0:send_min=149.0:send_std=0:send_sum=149.0:sstart_avg=17.0:sstart_max=17.0:sstart_min=17.0:sstart_std=0:sstart_sum=17.0])0.731:1.3e-08[&&NHX:Sample_counter=rhizpot1--20||rhizpot2--3||rhizpot3--18||rhiztom1--2||rhiztom2--1:Type_counter=GTDB--13||capture--44:besthit_avg=87.39999999999999:besthit_max=91.7:besthit_min=80.9:besthit_std=2.301228405420253:besthit_sum=2097.6:bitscore_avg=187.91666666666666:bitscore_max=219.0:bitscore_min=127.0:bitscore_std=33.04531364086576:bitscore_sum=4510.0:capture_class_counter=c__Acidimicrobiia--1||c__Actinomycetia--6||c__Alphaproteobacteria--8||c__Bacilli--1||c__Desulfobulbia--1||c__Desulfuromonadia--2||c__Gammaproteobacteria--22||c__Phycisphaerae--1||c__RPQS01--1||c__Thermodesulfovibrionia--1:capture_domain_counter=d__Bacteria--44:capture_family_counter=f__AK92--1||f__Acetobacteraceae--2||f__Beijerinckiaceae--1||f__Burkholderiaceae--1||f__CAIOGM01--1||f__Caulobacteraceae--1||f__Cellulomonadaceae--2||f__Desulfobulbaceae--1||f__Desulfuromonadaceae--1||f__Enterobacteriaceae--1||f__Geodermatophilaceae--3||f__JACDCH01--1||f__JdFR-85--1||f__Kineosporiaceae--1||f__Magnetospirillaceae--1||f__NBRC-103111--1||f__Oleiphilaceae--3||f__Pseudomonadaceae--14||f__RPQS01--1||f__Rhizobiaceae--2||f__Rhodocyclaceae--1||f__SM1A02--1||f__Thalassobaculaceae--1||f__Xanthomonadaceae--1:capture_genus_counter=g__AK92--1||g__Agrobacterium--1||g__Aromatoleum--1||g__BMS3Bbin07--1||g__CAIOGM01--1||g__Caulobacter--1||g__Cellulomonas--2||g__Desulfobulbus--1||g__Geodermatophilus--2||g__JAAFIP01--1||g__JABWCQ01--1||g__Kineosporia--1||g__Lichenicola--2||g__Marinobacter--3||g__Methylobacterium--1||g__Modestobacter--1||g__Paenibacillus_F--1||g__Pectobacterium--1||g__Pseudodesulfuromonas--1||g__Pseudomonas_A--2||g__Pseudomonas_E--9||g__Pseudomonas_F--3||g__Pseudoxanthomonas_A--1||g__Rhizobium--1||g__Telmatospirillum--1||g__Thalassobaculum_A--1||g__UBA966--1||g__ZC4RG19--1:capture_order_counter=o__Acetobacterales--2||o__Acidimicrobiales--1||o__Actinomycetales--3||o__Burkholderiales--2||o__Caulobacterales--1||o__Desulfobulbales--1||o__Desulfuromonadales--1||o__Enterobacterales--1||o__Geobacterales--1||o__Mycobacteriales--3||o__Nitrococcales--1||o__Paenibacillales--1||o__Phycisphaerales--1||o__Pseudomonadales--17||o__RPQS01--1||o__Rhizobiales--3||o__Rhodospirillales--1||o__Thalassobaculales--1||o__Thermodesulfovibrionales--1||o__Xanthomonadales--1:capture_phylum_counter=p__AABM5-125-24--1||p__Actinobacteriota--7||p__Desulfobacterota--3||p__Firmicutes--1||p__Nitrospirota--1||p__Planctomycetota--1||p__Proteobacteria--30:capture_species_counter=s__AK92 sp003399765--1||s__Agrobacterium pusense--1||s__Aromatoleum toluolicum--1||s__BMS3Bbin07 sp013152485--1||s__CAIOGM01 sp903902345--1||s__Caulobacter sp900114015--1||s__Cellulomonas sp001898185--2||s__Desulfobulbus sp019163135--1||s__Geodermatophilus amargosae--1||s__Geodermatophilus saharensis--1||s__JAAFIP01 sp012036375--1||s__JABWCQ01 sp016702305--1||s__Kineosporia sp018499875--1||s__Lichenicola sp903844135--2||s__Marinobacter lutaoensis--3||s__Methylobacterium sp900112625--1||s__Modestobacter marinus--1||s__Paenibacillus_F sp000411255--1||s__Pectobacterium zantedeschiae--1||s__Pseudodesulfuromonas sp016936455--1||s__Pseudomonas_A sp004331835--2||s__Pseudomonas_E fulgida--1||s__Pseudomonas_E gessardii--1||s__Pseudomonas_E sp004519305--2||s__Pseudomonas_E sp007828215--1||s__Pseudomonas_E sp900591205--1||s__Pseudomonas_E sp902506505--1||s__Pseudomonas_E trivialis--2||s__Pseudomonas_F lalkuanensis--2||s__Pseudomonas_F sp014700075--1||s__Pseudoxanthomonas_A sp006542425--1||s__Rhizobium aethiopicum_A--1||s__Telmatospirillum sp013349665--1||s__Thalassobaculum_A fulvum--1||s__UBA966 sp016873255--1||s__ZC4RG19 sp016936035--1:evalue_avg=1.62096302093375e-39:evalue_max=3.59e-38:evalue_min=8.12e-72:evalue_std=7.325269255299942e-39:evalue_sum=3.890311250241e-38:gapopen_avg=0.25:gapopen_max=2.0:gapopen_min=0.0:gapopen_std=0.531609533071195:gapopen_sum=6.0:gtdb_class_counter=c__Alphaproteobacteria--13:gtdb_domain_counter=d__Bacteria--13:gtdb_family_counter=f__Magnetospirillaceae--1||f__Xanthobacteraceae--12:gtdb_genus_counter=g__Bradyrhizobium--2||g__Magnetospirillum--1||g__Rhodopseudomonas--1||g__Tardiphaga--9:gtdb_order_counter=o__Rhizobiales--12||o__Rhodospirillales--1:gtdb_phylum_counter=p__Proteobacteria--13:gtdb_species_counter=s__Bradyrhizobium erythrophlei_B--1||s__Bradyrhizobium sp004799445--1||s__Magnetospirillum sp006218045--1||s__Rhodopseudomonas sp013377015--1||s__Tardiphaga robiniae--2||s__Tardiphaga robiniae_A--2||s__Tardiphaga sp003096755--1||s__Tardiphaga sp008329525--1||s__Tardiphaga sp018279705--1||s__Tardiphaga sp900114605--2:heptad_counter=MCP-38H--57:lbd_counter=:lca_tree=f__Xanthobacteraceae:length_avg=142.91666666666666:length_max=163.0:length_min=101.0:length_std=23.50747645485075:length_sum=3430.0:mismatch_avg=18.0:mismatch_max=26.0:mismatch_min=9.0:mismatch_std=4.782213422400898:mismatch_sum=432.0:name=N771601:qcovhsp_avg=99.47500000000001:qcovhsp_max=100.0:qcovhsp_min=95.4:qcovhsp_std=1.2608658170858833:qcovhsp_sum=2387.4:qend_avg=142.95833333333334:qend_max=163.0:qend_min=101.0:qend_std=23.135666361075803:qend_sum=3431.0:qstart_avg=1.25:qstart_max=3.0:qstart_min=1.0:qstart_std=0.531609533071195:qstart_sum=30.0:ref_name_counter=RS_GCF_006483445.1_protein.faa_NZ_PPPT01000039.1_6@PF00015_full_PFAM.505.684--1||RS_GCF_016599855.1_protein.faa_NZ_CP067041.1_1027@PF00015_full_PFAM.389.683--13||RS_GCF_016612535.1_protein.faa_NZ_JAENXS010000001.1_2923@PF00015_full_PFAM.503.681--6||RS_GCF_018129995.1_protein.faa_NZ_JAFCKS010000001.1_1263@PF00015_full_PFAM.504.679--3||RS_GCF_018130695.1_protein.faa_NZ_JAFCJX010000049.1_35@PF00015_full_PFAM.504.681--1:scovhsp_avg=61.0625:scovhsp_max=84.6:scovhsp_min=53.1:scovhsp_std=9.629836447209266:scovhsp_sum=1465.5:send_avg=213.33333333333334:send_max=267.0:send_min=148.0:send_std=58.18760264394191:send_sum=5120.0:sstart_avg=71.45833333333333:sstart_max=109.0:sstart_min=12.0:sstart_std=39.29042273685255:sstart_sum=1715.0],(c591f839-a8cb-4b18-83c2-f06dad232e95_6@MCPsignal.63.131:5e-09[&&NHX:Sample=rhizpot3:Type=capture:capture_class=c__Gammaproteobacteria:capture_domain=d__Bacteria:capture_family=f__Rhodocyclaceae:capture_genus=g__Dactylopiibacterium:capture_order=o__Burkholderiales:capture_phylum=p__Proteobacteria:capture_species=s__Dactylopiibacterium carminicum:heptad=MCP-38H],3d06eb56-55f2-447e-9f61-0edf2bed966e_2@MCPsignal.96.206:5e-09[&&NHX:Sample=rhizpot1:Type=capture:capture_class=c__Bacilli:capture_domain=d__Bacteria:capture_family=f__Salisediminibacteriaceae:capture_genus=g__Alkalicoccus:capture_order=o__Bacillales_H:capture_phylum=p__Firmicutes:capture_species=s__Alkalicoccus chagannorensis:heptad=MCP-38H])0:5e-09[&&NHX:Sample_counter=rhizpot1--1||rhizpot3--1:Type_counter=capture--2:capture_class_counter=c__Bacilli--1||c__Gammaproteobacteria--1:capture_domain_counter=d__Bacteria--2:capture_family_counter=f__Rhodocyclaceae--1||f__Salisediminibacteriaceae--1:capture_genus_counter=g__Alkalicoccus--1||g__Dactylopiibacterium--1:capture_order_counter=o__Bacillales_H--1||o__Burkholderiales--1:capture_phylum_counter=p__Firmicutes--1||p__Proteobacteria--1:capture_species_counter=s__Alkalicoccus chagannorensis--1||s__Dactylopiibacterium carminicum--1:gtdb_class_counter=:gtdb_domain_counter=:gtdb_family_counter=:gtdb_genus_counter=:gtdb_order_counter=:gtdb_phylum_counter=:gtdb_species_counter=:heptad_counter=MCP-38H--2:lbd_counter=:name=N771604:ref_name_counter=])0:1.3e-08[&&NHX:Sample_counter=rhizpot1--21||rhizpot2--3||rhizpot3--19||rhiztom1--2||rhiztom2--1:Type_counter=GTDB--13||capture--46:besthit_avg=87.39999999999999:besthit_max=91.7:besthit_min=80.9:besthit_std=2.301228405420253:besthit_sum=2097.6:bitscore_avg=187.91666666666666:bitscore_max=219.0:bitscore_min=127.0:bitscore_std=33.04531364086576:bitscore_sum=4510.0:capture_class_counter=c__Acidimicrobiia--1||c__Actinomycetia--6||c__Alphaproteobacteria--8||c__Bacilli--2||c__Desulfobulbia--1||c__Desulfuromonadia--2||c__Gammaproteobacteria--23||c__Phycisphaerae--1||c__RPQS01--1||c__Thermodesulfovibrionia--1:capture_domain_counter=d__Bacteria--46:capture_family_counter=f__AK92--1||f__Acetobacteraceae--2||f__Beijerinckiaceae--1||f__Burkholderiaceae--1||f__CAIOGM01--1||f__Caulobacteraceae--1||f__Cellulomonadaceae--2||f__Desulfobulbaceae--1||f__Desulfuromonadaceae--1||f__Enterobacteriaceae--1||f__Geodermatophilaceae--3||f__JACDCH01--1||f__JdFR-85--1||f__Kineosporiaceae--1||f__Magnetospirillaceae--1||f__NBRC-103111--1||f__Oleiphilaceae--3||f__Pseudomonadaceae--14||f__RPQS01--1||f__Rhizobiaceae--2||f__Rhodocyclaceae--2||f__SM1A02--1||f__Salisediminibacteriaceae--1||f__Thalassobaculaceae--1||f__Xanthomonadaceae--1:capture_genus_counter=g__AK92--1||g__Agrobacterium--1||g__Alkalicoccus--1||g__Aromatoleum--1||g__BMS3Bbin07--1||g__CAIOGM01--1||g__Caulobacter--1||g__Cellulomonas--2||g__Dactylopiibacterium--1||g__Desulfobulbus--1||g__Geodermatophilus--2||g__JAAFIP01--1||g__JABWCQ01--1||g__Kineosporia--1||g__Lichenicola--2||g__Marinobacter--3||g__Methylobacterium--1||g__Modestobacter--1||g__Paenibacillus_F--1||g__Pectobacterium--1||g__Pseudodesulfuromonas--1||g__Pseudomonas_A--2||g__Pseudomonas_E--9||g__Pseudomonas_F--3||g__Pseudoxanthomonas_A--1||g__Rhizobium--1||g__Telmatospirillum--1||g__Thalassobaculum_A--1||g__UBA966--1||g__ZC4RG19--1:capture_order_counter=o__Acetobacterales--2||o__Acidimicrobiales--1||o__Actinomycetales--3||o__Bacillales_H--1||o__Burkholderiales--3||o__Caulobacterales--1||o__Desulfobulbales--1||o__Desulfuromonadales--1||o__Enterobacterales--1||o__Geobacterales--1||o__Mycobacteriales--3||o__Nitrococcales--1||o__Paenibacillales--1||o__Phycisphaerales--1||o__Pseudomonadales--17||o__RPQS01--1||o__Rhizobiales--3||o__Rhodospirillales--1||o__Thalassobaculales--1||o__Thermodesulfovibrionales--1||o__Xanthomonadales--1:capture_phylum_counter=p__AABM5-125-24--1||p__Actinobacteriota--7||p__Desulfobacterota--3||p__Firmicutes--2||p__Nitrospirota--1||p__Planctomycetota--1||p__Proteobacteria--31:capture_species_counter=s__AK92 sp003399765--1||s__Agrobacterium pusense--1||s__Alkalicoccus chagannorensis--1||s__Aromatoleum toluolicum--1||s__BMS3Bbin07 sp013152485--1||s__CAIOGM01 sp903902345--1||s__Caulobacter sp900114015--1||s__Cellulomonas sp001898185--2||s__Dactylopiibacterium carminicum--1||s__Desulfobulbus sp019163135--1||s__Geodermatophilus amargosae--1||s__Geodermatophilus saharensis--1||s__JAAFIP01 sp012036375--1||s__JABWCQ01 sp016702305--1||s__Kineosporia sp018499875--1||s__Lichenicola sp903844135--2||s__Marinobacter lutaoensis--3||s__Methylobacterium sp900112625--1||s__Modestobacter marinus--1||s__Paenibacillus_F sp000411255--1||s__Pectobacterium zantedeschiae--1||s__Pseudodesulfuromonas sp016936455--1||s__Pseudomonas_A sp004331835--2||s__Pseudomonas_E fulgida--1||s__Pseudomonas_E gessardii--1||s__Pseudomonas_E sp004519305--2||s__Pseudomonas_E sp007828215--1||s__Pseudomonas_E sp900591205--1||s__Pseudomonas_E sp902506505--1||s__Pseudomonas_E trivialis--2||s__Pseudomonas_F lalkuanensis--2||s__Pseudomonas_F sp014700075--1||s__Pseudoxanthomonas_A sp006542425--1||s__Rhizobium aethiopicum_A--1||s__Telmatospirillum sp013349665--1||s__Thalassobaculum_A fulvum--1||s__UBA966 sp016873255--1||s__ZC4RG19 sp016936035--1:evalue_avg=1.62096302093375e-39:evalue_max=3.59e-38:evalue_min=8.12e-72:evalue_std=7.325269255299942e-39:evalue_sum=3.890311250241e-38:gapopen_avg=0.25:gapopen_max=2.0:gapopen_min=0.0:gapopen_std=0.531609533071195:gapopen_sum=6.0:gtdb_class_counter=c__Alphaproteobacteria--13:gtdb_domain_counter=d__Bacteria--13:gtdb_family_counter=f__Magnetospirillaceae--1||f__Xanthobacteraceae--12:gtdb_genus_counter=g__Bradyrhizobium--2||g__Magnetospirillum--1||g__Rhodopseudomonas--1||g__Tardiphaga--9:gtdb_order_counter=o__Rhizobiales--12||o__Rhodospirillales--1:gtdb_phylum_counter=p__Proteobacteria--13:gtdb_species_counter=s__Bradyrhizobium erythrophlei_B--1||s__Bradyrhizobium sp004799445--1||s__Magnetospirillum sp006218045--1||s__Rhodopseudomonas sp013377015--1||s__Tardiphaga robiniae--2||s__Tardiphaga robiniae_A--2||s__Tardiphaga sp003096755--1||s__Tardiphaga sp008329525--1||s__Tardiphaga sp018279705--1||s__Tardiphaga sp900114605--2:heptad_counter=MCP-38H--59:lbd_counter=:lca_tree=f__Xanthobacteraceae:length_avg=142.91666666666666:length_max=163.0:length_min=101.0:length_std=23.50747645485075:length_sum=3430.0:mismatch_avg=18.0:mismatch_max=26.0:mismatch_min=9.0:mismatch_std=4.782213422400898:mismatch_sum=432.0:name=N771605:qcovhsp_avg=99.47500000000001:qcovhsp_max=100.0:qcovhsp_min=95.4:qcovhsp_std=1.2608658170858833:qcovhsp_sum=2387.4:qend_avg=142.95833333333334:qend_max=163.0:qend_min=101.0:qend_std=23.135666361075803:qend_sum=3431.0:qstart_avg=1.25:qstart_max=3.0:qstart_min=1.0:qstart_std=0.531609533071195:qstart_sum=30.0:ref_name_counter=RS_GCF_006483445.1_protein.faa_NZ_PPPT01000039.1_6@PF00015_full_PFAM.505.684--1||RS_GCF_016599855.1_protein.faa_NZ_CP067041.1_1027@PF00015_full_PFAM.389.683--13||RS_GCF_016612535.1_protein.faa_NZ_JAENXS010000001.1_2923@PF00015_full_PFAM.503.681--6||RS_GCF_018129995.1_protein.faa_NZ_JAFCKS010000001.1_1263@PF00015_full_PFAM.504.679--3||RS_GCF_018130695.1_protein.faa_NZ_JAFCJX010000049.1_35@PF00015_full_PFAM.504.681--1:scovhsp_avg=61.0625:scovhsp_max=84.6:scovhsp_min=53.1:scovhsp_std=9.629836447209266:scovhsp_sum=1465.5:send_avg=213.33333333333334:send_max=267.0:send_min=148.0:send_std=58.18760264394191:send_sum=5120.0:sstart_avg=71.45833333333333:sstart_max=109.0:sstart_min=12.0:sstart_std=39.29042273685255:sstart_sum=1715.0])0.439:1.3e-08[&&NHX:Sample_counter=rhizpot1--22||rhizpot2--3||rhizpot3--20||rhiztom1--2||rhiztom2--1:Type_counter=GTDB--13||capture--48:besthit_avg=87.40384615384616:besthit_max=91.7:besthit_min=80.9:besthit_std=2.2560994249776787:besthit_sum=2272.5:bitscore_avg=185.57692307692307:bitscore_max=219.0:bitscore_min=127.0:bitscore_std=33.87290725866095:bitscore_sum=4825.0:capture_class_counter=c__Acidimicrobiia--1||c__Actinomycetia--6||c__Alphaproteobacteria--9||c__Bacilli--2||c__Desulfobulbia--1||c__Desulfuromonadia--2||c__Gammaproteobacteria--24||c__Phycisphaerae--1||c__RPQS01--1||c__Thermodesulfovibrionia--1:capture_domain_counter=d__Bacteria--48:capture_family_counter=f__AK92--1||f__Acetobacteraceae--2||f__Beijerinckiaceae--1||f__Burkholderiaceae--1||f__CAIOGM01--1||f__Caulobacteraceae--1||f__Cellulomonadaceae--2||f__Desulfobulbaceae--1||f__Desulfuromonadaceae--1||f__Enterobacteriaceae--1||f__Geodermatophilaceae--3||f__JACDCH01--1||f__JdFR-85--1||f__Kineosporiaceae--1||f__Magnetospirillaceae--1||f__NBRC-103111--1||f__Oleiphilaceae--3||f__Pseudomonadaceae--15||f__RPQS01--1||f__Rhizobiaceae--3||f__Rhodocyclaceae--2||f__SM1A02--1||f__Salisediminibacteriaceae--1||f__Thalassobaculaceae--1||f__Xanthomonadaceae--1:capture_genus_counter=g__AK92--1||g__Agrobacterium--1||g__Alkalicoccus--1||g__Aromatoleum--1||g__BMS3Bbin07--1||g__CAIOGM01--1||g__Caulobacter--1||g__Cellulomonas--2||g__Dactylopiibacterium--1||g__Desulfobulbus--1||g__Geodermatophilus--2||g__JAAFIP01--1||g__JABWCQ01--1||g__Kineosporia--1||g__Lichenicola--2||g__Marinobacter--3||g__Methylobacterium--1||g__Modestobacter--1||g__Paenibacillus_F--1||g__Pectobacterium--1||g__Pseudodesulfuromonas--1||g__Pseudomonas_A--2||g__Pseudomonas_E--10||g__Pseudomonas_F--3||g__Pseudoxanthomonas_A--1||g__Rhizobium--2||g__Telmatospirillum--1||g__Thalassobaculum_A--1||g__UBA966--1||g__ZC4RG19--1:capture_order_counter=o__Acetobacterales--2||o__Acidimicrobiales--1||o__Actinomycetales--3||o__Bacillales_H--1||o__Burkholderiales--3||o__Caulobacterales--1||o__Desulfobulbales--1||o__Desulfuromonadales--1||o__Enterobacterales--1||o__Geobacterales--1||o__Mycobacteriales--3||o__Nitrococcales--1||o__Paenibacillales--1||o__Phycisphaerales--1||o__Pseudomonadales--18||o__RPQS01--1||o__Rhizobiales--4||o__Rhodospirillales--1||o__Thalassobaculales--1||o__Thermodesulfovibrionales--1||o__Xanthomonadales--1:capture_phylum_counter=p__AABM5-125-24--1||p__Actinobacteriota--7||p__Desulfobacterota--3||p__Firmicutes--2||p__Nitrospirota--1||p__Planctomycetota--1||p__Proteobacteria--33:capture_species_counter=s__AK92 sp003399765--1||s__Agrobacterium pusense--1||s__Alkalicoccus chagannorensis--1||s__Aromatoleum toluolicum--1||s__BMS3Bbin07 sp013152485--1||s__CAIOGM01 sp903902345--1||s__Caulobacter sp900114015--1||s__Cellulomonas sp001898185--2||s__Dactylopiibacterium carminicum--1||s__Desulfobulbus sp019163135--1||s__Geodermatophilus amargosae--1||s__Geodermatophilus saharensis--1||s__JAAFIP01 sp012036375--1||s__JABWCQ01 sp016702305--1||s__Kineosporia sp018499875--1||s__Lichenicola sp903844135--2||s__Marinobacter lutaoensis--3||s__Methylobacterium sp900112625--1||s__Modestobacter marinus--1||s__Paenibacillus_F sp000411255--1||s__Pectobacterium zantedeschiae--1||s__Pseudodesulfuromonas sp016936455--1||s__Pseudomonas_A sp004331835--2||s__Pseudomonas_E chlororaphis_E--1||s__Pseudomonas_E fulgida--1||s__Pseudomonas_E gessardii--1||s__Pseudomonas_E sp004519305--2||s__Pseudomonas_E sp007828215--1||s__Pseudomonas_E sp900591205--1||s__Pseudomonas_E sp902506505--1||s__Pseudomonas_E trivialis--2||s__Pseudomonas_F lalkuanensis--2||s__Pseudomonas_F sp014700075--1||s__Pseudoxanthomonas_A sp006542425--1||s__Rhizobium aethiopicum_A--1||s__Rhizobium sp002211285--1||s__Telmatospirillum sp013349665--1||s__Thalassobaculum_A fulvum--1||s__UBA966 sp016873255--1||s__ZC4RG19 sp016936035--1:evalue_avg=2.8770427885542304e-39:evalue_max=3.59e-38:evalue_min=8.12e-72:evalue_std=9.738231571738149e-39:evalue_sum=7.480311250240999e-38:gapopen_avg=0.23076923076923078:gapopen_max=2.0:gapopen_min=0.0:gapopen_std=0.5144077999169381:gapopen_sum=6.0:gtdb_class_counter=c__Alphaproteobacteria--13:gtdb_domain_counter=d__Bacteria--13:gtdb_family_counter=f__Magnetospirillaceae--1||f__Xanthobacteraceae--12:gtdb_genus_counter=g__Bradyrhizobium--2||g__Magnetospirillum--1||g__Rhodopseudomonas--1||g__Tardiphaga--9:gtdb_order_counter=o__Rhizobiales--12||o__Rhodospirillales--1:gtdb_phylum_counter=p__Proteobacteria--13:gtdb_species_counter=s__Bradyrhizobium erythrophlei_B--1||s__Bradyrhizobium sp004799445--1||s__Magnetospirillum sp006218045--1||s__Rhodopseudomonas sp013377015--1||s__Tardiphaga robiniae--2||s__Tardiphaga robiniae_A--2||s__Tardiphaga sp003096755--1||s__Tardiphaga sp008329525--1||s__Tardiphaga sp018279705--1||s__Tardiphaga sp900114605--2:heptad_counter=MCP-38H--61:lbd_counter=:lca_tree=f__Xanthobacteraceae:length_avg=141.5:length_max=163.0:length_min=101.0:length_std=24.03372630284368:length_sum=3679.0:mismatch_avg=17.846153846153847:mismatch_max=26.0:mismatch_min=9.0:mismatch_std=4.830671238594552:mismatch_sum=464.0:name=N771606:qcovhsp_avg=99.5153846153846:qcovhsp_max=100.0:qcovhsp_min=95.4:qcovhsp_std=1.2177659242045846:qcovhsp_sum=2587.3999999999996:qend_avg=141.53846153846155:qend_max=163.0:qend_min=101.0:qend_std=23.70186620370771:qend_sum=3680.0:qstart_avg=1.2307692307692308:qstart_max=3.0:qstart_min=1.0:qstart_std=0.5144077999169382:qstart_sum=32.0:ref_name_counter=RS_GCF_006483445.1_protein.faa_NZ_PPPT01000039.1_6@PF00015_full_PFAM.505.684--1||RS_GCF_016599855.1_protein.faa_NZ_CP067041.1_1027@PF00015_full_PFAM.389.683--14||RS_GCF_016612535.1_protein.faa_NZ_JAENXS010000001.1_2923@PF00015_full_PFAM.503.681--7||RS_GCF_018129995.1_protein.faa_NZ_JAFCKS010000001.1_1263@PF00015_full_PFAM.504.679--3||RS_GCF_018130695.1_protein.faa_NZ_JAFCJX010000049.1_35@PF00015_full_PFAM.504.681--1:scovhsp_avg=60.48076923076923:scovhsp_max=84.6:scovhsp_min=50.3:scovhsp_std=9.505662280168352:scovhsp_sum=1572.5:send_avg=212.5:send_max=267.0:send_min=148.0:send_std=57.75621178713161:send_sum=5525.0:sstart_avg=72.03846153846153:sstart_max=109.0:sstart_min=12.0:sstart_std=38.56369356711649:sstart_sum=1873.0],19ef922c-79bf-41a6-b79d-7e54b5273ffc_6@MCPsignal.124.176:5e-09[&&NHX:Sample=rhizpot3:Type=capture:capture_class=c__Gammaproteobacteria:capture_domain=d__Bacteria:capture_family=f__Pseudomonadaceae:capture_genus=g__Pseudomonas_E:capture_order=o__Pseudomonadales:capture_phylum=p__Proteobacteria:capture_species=s__Pseudomonas_E sp004519305:heptad=MCP-38H])0:1.3e-08[&&NHX:Sample_counter=rhizpot1--22||rhizpot2--3||rhizpot3--21||rhiztom1--2||rhiztom2--1:Type_counter=GTDB--13||capture--49:besthit_avg=87.40384615384616:besthit_max=91.7:besthit_min=80.9:besthit_std=2.2560994249776787:besthit_sum=2272.5:bitscore_avg=185.57692307692307:bitscore_max=219.0:bitscore_min=127.0:bitscore_std=33.87290725866095:bitscore_sum=4825.0:capture_class_counter=c__Acidimicrobiia--1||c__Actinomycetia--6||c__Alphaproteobacteria--9||c__Bacilli--2||c__Desulfobulbia--1||c__Desulfuromonadia--2||c__Gammaproteobacteria--25||c__Phycisphaerae--1||c__RPQS01--1||c__Thermodesulfovibrionia--1:capture_domain_counter=d__Bacteria--49:capture_family_counter=f__AK92--1||f__Acetobacteraceae--2||f__Beijerinckiaceae--1||f__Burkholderiaceae--1||f__CAIOGM01--1||f__Caulobacteraceae--1||f__Cellulomonadaceae--2||f__Desulfobulbaceae--1||f__Desulfuromonadaceae--1||f__Enterobacteriaceae--1||f__Geodermatophilaceae--3||f__JACDCH01--1||f__JdFR-85--1||f__Kineosporiaceae--1||f__Magnetospirillaceae--1||f__NBRC-103111--1||f__Oleiphilaceae--3||f__Pseudomonadaceae--16||f__RPQS01--1||f__Rhizobiaceae--3||f__Rhodocyclaceae--2||f__SM1A02--1||f__Salisediminibacteriaceae--1||f__Thalassobaculaceae--1||f__Xanthomonadaceae--1:capture_genus_counter=g__AK92--1||g__Agrobacterium--1||g__Alkalicoccus--1||g__Aromatoleum--1||g__BMS3Bbin07--1||g__CAIOGM01--1||g__Caulobacter--1||g__Cellulomonas--2||g__Dactylopiibacterium--1||g__Desulfobulbus--1||g__Geodermatophilus--2||g__JAAFIP01--1||g__JABWCQ01--1||g__Kineosporia--1||g__Lichenicola--2||g__Marinobacter--3||g__Methylobacterium--1||g__Modestobacter--1||g__Paenibacillus_F--1||g__Pectobacterium--1||g__Pseudodesulfuromonas--1||g__Pseudomonas_A--2||g__Pseudomonas_E--11||g__Pseudomonas_F--3||g__Pseudoxanthomonas_A--1||g__Rhizobium--2||g__Telmatospirillum--1||g__Thalassobaculum_A--1||g__UBA966--1||g__ZC4RG19--1:capture_order_counter=o__Acetobacterales--2||o__Acidimicrobiales--1||o__Actinomycetales--3||o__Bacillales_H--1||o__Burkholderiales--3||o__Caulobacterales--1||o__Desulfobulbales--1||o__Desulfuromonadales--1||o__Enterobacterales--1||o__Geobacterales--1||o__Mycobacteriales--3||o__Nitrococcales--1||o__Paenibacillales--1||o__Phycisphaerales--1||o__Pseudomonadales--19||o__RPQS01--1||o__Rhizobiales--4||o__Rhodospirillales--1||o__Thalassobaculales--1||o__Thermodesulfovibrionales--1||o__Xanthomonadales--1:capture_phylum_counter=p__AABM5-125-24--1||p__Actinobacteriota--7||p__Desulfobacterota--3||p__Firmicutes--2||p__Nitrospirota--1||p__Planctomycetota--1||p__Proteobacteria--34:capture_species_counter=s__AK92 sp003399765--1||s__Agrobacterium pusense--1||s__Alkalicoccus chagannorensis--1||s__Aromatoleum toluolicum--1||s__BMS3Bbin07 sp013152485--1||s__CAIOGM01 sp903902345--1||s__Caulobacter sp900114015--1||s__Cellulomonas sp001898185--2||s__Dactylopiibacterium carminicum--1||s__Desulfobulbus sp019163135--1||s__Geodermatophilus amargosae--1||s__Geodermatophilus saharensis--1||s__JAAFIP01 sp012036375--1||s__JABWCQ01 sp016702305--1||s__Kineosporia sp018499875--1||s__Lichenicola sp903844135--2||s__Marinobacter lutaoensis--3||s__Methylobacterium sp900112625--1||s__Modestobacter marinus--1||s__Paenibacillus_F sp000411255--1||s__Pectobacterium zantedeschiae--1||s__Pseudodesulfuromonas sp016936455--1||s__Pseudomonas_A sp004331835--2||s__Pseudomonas_E chlororaphis_E--1||s__Pseudomonas_E fulgida--1||s__Pseudomonas_E gessardii--1||s__Pseudomonas_E sp004519305--3||s__Pseudomonas_E sp007828215--1||s__Pseudomonas_E sp900591205--1||s__Pseudomonas_E sp902506505--1||s__Pseudomonas_E trivialis--2||s__Pseudomonas_F lalkuanensis--2||s__Pseudomonas_F sp014700075--1||s__Pseudoxanthomonas_A sp006542425--1||s__Rhizobium aethiopicum_A--1||s__Rhizobium sp002211285--1||s__Telmatospirillum sp013349665--1||s__Thalassobaculum_A fulvum--1||s__UBA966 sp016873255--1||s__ZC4RG19 sp016936035--1:evalue_avg=2.8770427885542304e-39:evalue_max=3.59e-38:evalue_min=8.12e-72:evalue_std=9.738231571738149e-39:evalue_sum=7.480311250240999e-38:gapopen_avg=0.23076923076923078:gapopen_max=2.0:gapopen_min=0.0:gapopen_std=0.5144077999169381:gapopen_sum=6.0:gtdb_class_counter=c__Alphaproteobacteria--13:gtdb_domain_counter=d__Bacteria--13:gtdb_family_counter=f__Magnetospirillaceae--1||f__Xanthobacteraceae--12:gtdb_genus_counter=g__Bradyrhizobium--2||g__Magnetospirillum--1||g__Rhodopseudomonas--1||g__Tardiphaga--9:gtdb_order_counter=o__Rhizobiales--12||o__Rhodospirillales--1:gtdb_phylum_counter=p__Proteobacteria--13:gtdb_species_counter=s__Bradyrhizobium erythrophlei_B--1||s__Bradyrhizobium sp004799445--1||s__Magnetospirillum sp006218045--1||s__Rhodopseudomonas sp013377015--1||s__Tardiphaga robiniae--2||s__Tardiphaga robiniae_A--2||s__Tardiphaga sp003096755--1||s__Tardiphaga sp008329525--1||s__Tardiphaga sp018279705--1||s__Tardiphaga sp900114605--2:heptad_counter=MCP-38H--62:lbd_counter=:lca_tree=f__Xanthobacteraceae:length_avg=141.5:length_max=163.0:length_min=101.0:length_std=24.03372630284368:length_sum=3679.0:mismatch_avg=17.846153846153847:mismatch_max=26.0:mismatch_min=9.0:mismatch_std=4.830671238594552:mismatch_sum=464.0:name=N771608:qcovhsp_avg=99.5153846153846:qcovhsp_max=100.0:qcovhsp_min=95.4:qcovhsp_std=1.2177659242045846:qcovhsp_sum=2587.3999999999996:qend_avg=141.53846153846155:qend_max=163.0:qend_min=101.0:qend_std=23.70186620370771:qend_sum=3680.0:qstart_avg=1.2307692307692308:qstart_max=3.0:qstart_min=1.0:qstart_std=0.5144077999169382:qstart_sum=32.0:ref_name_counter=RS_GCF_006483445.1_protein.faa_NZ_PPPT01000039.1_6@PF00015_full_PFAM.505.684--1||RS_GCF_016599855.1_protein.faa_NZ_CP067041.1_1027@PF00015_full_PFAM.389.683--14||RS_GCF_016612535.1_protein.faa_NZ_JAENXS010000001.1_2923@PF00015_full_PFAM.503.681--7||RS_GCF_018129995.1_protein.faa_NZ_JAFCKS010000001.1_1263@PF00015_full_PFAM.504.679--3||RS_GCF_018130695.1_protein.faa_NZ_JAFCJX010000049.1_35@PF00015_full_PFAM.504.681--1:scovhsp_avg=60.48076923076923:scovhsp_max=84.6:scovhsp_min=50.3:scovhsp_std=9.505662280168352:scovhsp_sum=1572.5:send_avg=212.5:send_max=267.0:send_min=148.0:send_std=57.75621178713161:send_sum=5525.0:sstart_avg=72.03846153846153:sstart_max=109.0:sstart_min=12.0:sstart_std=38.56369356711649:sstart_sum=1873.0],((4c65491e-5079-4b1a-b263-c7a2f5b698dd_4@MCPsignal.512.651:0.00607741[&&NHX:Sample=rhizpot3:Type=capture:besthit=91.4:bitscore=179.0:capture_class=c__Alphaproteobacteria:capture_domain=d__Bacteria:capture_family=f__Acetobacteraceae:capture_genus=g__Lichenicola:capture_order=o__Acetobacterales:capture_phylum=p__Proteobacteria:capture_species=s__Lichenicola sp903844135:evalue=6.09e-58:gapopen=1.0:heptad=MCP-38H:length=139.0:mismatch=11.0:qcovhsp=100.0:qend=139.0:qstart=1.0:ref_name=RS_GCF_016612535.1_protein.faa_NZ_JAENXS010000001.1_2924@PF00015_full_PFAM.171.354:scovhsp=75.4:send=153.0:sstart=16.0],(0833ad7c-479f-479d-a2b1-f83b14d1384a_4@MCPsignal.53.213:5e-09[&&NHX:Sample=rhizpot3:Type=capture:besthit=87.5:bitscore=214.0:capture_class=c__Gammaproteobacteria:capture_domain=d__Bacteria:capture_family=f__Rhodocyclaceae:capture_genus=g__Zoogloea:capture_order=o__Burkholderiales:capture_phylum=p__Proteobacteria:capture_species=s__Zoogloea sp018241665:evalue=6.7e-70:gapopen=0.0:heptad=MCP-38H:length=160.0:mismatch=20.0:qcovhsp=100.0:qend=160.0:qstart=1.0:ref_name=RS_GCF_016599855.1_protein.faa_NZ_CP067041.1_1027@PF00015_full_PFAM.389.683:scovhsp=54.4:send=264.0:sstart=105.0],210ca352-dba8-42c1-9c7c-4e80ac693cf0_2@MCPsignal.51.212:0.0095926[&&NHX:Sample=rhizpot3:Type=capture:capture_class=c__Gammaproteobacteria:capture_domain=d__Bacteria:capture_family=f__Rhodocyclaceae:capture_genus=g__Zoogloea:capture_order=o__Burkholderiales:capture_phylum=p__Proteobacteria:capture_species=s__Zoogloea sp018241665:heptad=MCP-38H])0:1.4e-08[&&NHX:Sample_counter=rhizpot3--2:Type_counter=capture--2:besthit_avg=87.5:besthit_max=87.5:besthit_min=87.5:besthit_std=0:besthit_sum=87.5:bitscore_avg=214.0:bitscore_max=214.0:bitscore_min=214.0:bitscore_std=0:bitscore_sum=214.0:capture_class_counter=c__Gammaproteobacteria--2:capture_domain_counter=d__Bacteria--2:capture_family_counter=f__Rhodocyclaceae--2:capture_genus_counter=g__Zoogloea--2:capture_order_counter=o__Burkholderiales--2:capture_phylum_counter=p__Proteobacteria--2:capture_species_counter=s__Zoogloea sp018241665--2:evalue_avg=6.7e-70:evalue_max=6.7e-70:evalue_min=6.7e-70:evalue_std=0:evalue_sum=6.7e-70:gapopen_avg=0.0:gapopen_max=0.0:gapopen_min=0.0:gapopen_std=0:gapopen_sum=0.0:gtdb_class_counter=:gtdb_domain_counter=:gtdb_family_counter=:gtdb_genus_counter=:gtdb_order_counter=:gtdb_phylum_counter=:gtdb_species_counter=:heptad_counter=MCP-38H--2:lbd_counter=:length_avg=160.0:length_max=160.0:length_min=160.0:length_std=0:length_sum=160.0:mismatch_avg=20.0:mismatch_max=20.0:mismatch_min=20.0:mismatch_std=0:mismatch_sum=20.0:name=N771612:qcovhsp_avg=100.0:qcovhsp_max=100.0:qcovhsp_min=100.0:qcovhsp_std=0:qcovhsp_sum=100.0:qend_avg=160.0:qend_max=160.0:qend_min=160.0:qend_std=0:qend_sum=160.0:qstart_avg=1.0:qstart_max=1.0:qstart_min=1.0:qstart_std=0:qstart_sum=1.0:ref_name_counter=RS_GCF_016599855.1_protein.faa_NZ_CP067041.1_1027@PF00015_full_PFAM.389.683--1:scovhsp_avg=54.4:scovhsp_max=54.4:scovhsp_min=54.4:scovhsp_std=0:scovhsp_sum=54.4:send_avg=264.0:send_max=264.0:send_min=264.0:send_std=0:send_sum=264.0:sstart_avg=105.0:sstart_max=105.0:sstart_min=105.0:sstart_std=0:sstart_sum=105.0])0.759:0.00479469[&&NHX:Sample_counter=rhizpot3--3:Type_counter=capture--3:besthit_avg=89.45:besthit_max=91.4:besthit_min=87.5:besthit_std=2.7577164466275392:besthit_sum=178.9:bitscore_avg=196.5:bitscore_max=214.0:bitscore_min=179.0:bitscore_std=24.748737341529164:bitscore_sum=393.0:capture_class_counter=c__Alphaproteobacteria--1||c__Gammaproteobacteria--2:capture_domain_counter=d__Bacteria--3:capture_family_counter=f__Acetobacteraceae--1||f__Rhodocyclaceae--2:capture_genus_counter=g__Lichenicola--1||g__Zoogloea--2:capture_order_counter=o__Acetobacterales--1||o__Burkholderiales--2:capture_phylum_counter=p__Proteobacteria--3:capture_species_counter=s__Lichenicola sp903844135--1||s__Zoogloea sp018241665--2:evalue_avg=3.0450000000033497e-58:evalue_max=6.09e-58:evalue_min=6.7e-70:evalue_std=4.3062802974213365e-58:evalue_sum=6.0900000000066995e-58:gapopen_avg=0.5:gapopen_max=1.0:gapopen_min=0.0:gapopen_std=0.7071067811865476:gapopen_sum=1.0:gtdb_class_counter=:gtdb_domain_counter=:gtdb_family_counter=:gtdb_genus_counter=:gtdb_order_counter=:gtdb_phylum_counter=:gtdb_species_counter=:heptad_counter=MCP-38H--3:lbd_counter=:length_avg=149.5:length_max=160.0:length_min=139.0:length_std=14.849242404917497:length_sum=299.0:mismatch_avg=15.5:mismatch_max=20.0:mismatch_min=11.0:mismatch_std=6.363961030678928:mismatch_sum=31.0:name=N771613:qcovhsp_avg=100.0:qcovhsp_max=100.0:qcovhsp_min=100.0:qcovhsp_std=0.0:qcovhsp_sum=200.0:qend_avg=149.5:qend_max=160.0:qend_min=139.0:qend_std=14.849242404917497:qend_sum=299.0:qstart_avg=1.0:qstart_max=1.0:qstart_min=1.0:qstart_std=0.0:qstart_sum=2.0:ref_name_counter=RS_GCF_016599855.1_protein.faa_NZ_CP067041.1_1027@PF00015_full_PFAM.389.683--1||RS_GCF_016612535.1_protein.faa_NZ_JAENXS010000001.1_2924@PF00015_full_PFAM.171.354--1:scovhsp_avg=64.9:scovhsp_max=75.4:scovhsp_min=54.4:scovhsp_std=14.849242404917504:scovhsp_sum=129.8:send_avg=208.5:send_max=264.0:send_min=153.0:send_std=78.48885271170677:send_sum=417.0:sstart_avg=60.5:sstart_max=105.0:sstart_min=16.0:sstart_std=62.932503525602726:sstart_sum=121.0],97632c47-f5b6-4ba9-98a4-453d364d74ae_6@MCPsignal.28.136:5e-09[&&NHX:Sample=rhizpot1:Type=capture:capture_class=c__Gammaproteobacteria:capture_domain=d__Bacteria:capture_family=f__Burkholderiaceae:capture_genus=g__Noviherbaspirillum_A:capture_order=o__Burkholderiales:capture_phylum=p__Proteobacteria:capture_species=s__Noviherbaspirillum_A sp019052805:heptad=MCP-38H])0:5e-09[&&NHX:Sample_counter=rhizpot1--1||rhizpot3--3:Type_counter=capture--4:besthit_avg=89.45:besthit_max=91.4:besthit_min=87.5:besthit_std=2.7577164466275392:besthit_sum=178.9:bitscore_avg=196.5:bitscore_max=214.0:bitscore_min=179.0:bitscore_std=24.748737341529164:bitscore_sum=393.0:capture_class_counter=c__Alphaproteobacteria--1||c__Gammaproteobacteria--3:capture_domain_counter=d__Bacteria--4:capture_family_counter=f__Acetobacteraceae--1||f__Burkholderiaceae--1||f__Rhodocyclaceae--2:capture_genus_counter=g__Lichenicola--1||g__Noviherbaspirillum_A--1||g__Zoogloea--2:capture_order_counter=o__Acetobacterales--1||o__Burkholderiales--3:capture_phylum_counter=p__Proteobacteria--4:capture_species_counter=s__Lichenicola sp903844135--1||s__Noviherbaspirillum_A sp019052805--1||s__Zoogloea sp018241665--2:evalue_avg=3.0450000000033497e-58:evalue_max=6.09e-58:evalue_min=6.7e-70:evalue_std=4.3062802974213365e-58:evalue_sum=6.0900000000066995e-58:gapopen_avg=0.5:gapopen_max=1.0:gapopen_min=0.0:gapopen_std=0.7071067811865476:gapopen_sum=1.0:gtdb_class_counter=:gtdb_domain_counter=:gtdb_family_counter=:gtdb_genus_coun
```
