## Supplementary material for "Unveiling the hidden biodiversity of microbial chemoreceptor genes in the rare biosphere": MCPsignal_captured_gtdbr207.nw (part 1062 of 1806)

```
ter=:gtdb_order_counter=:gtdb_phylum_counter=:gtdb_species_counter=:heptad_counter=MCP-38H--4:lbd_counter=:length_avg=149.5:length_max=160.0:length_min=139.0:length_std=14.849242404917497:length_sum=299.0:mismatch_avg=15.5:mismatch_max=20.0:mismatch_min=11.0:mismatch_std=6.363961030678928:mismatch_sum=31.0:name=N771615:qcovhsp_avg=100.0:qcovhsp_max=100.0:qcovhsp_min=100.0:qcovhsp_std=0.0:qcovhsp_sum=200.0:qend_avg=149.5:qend_max=160.0:qend_min=139.0:qend_std=14.849242404917497:qend_sum=299.0:qstart_avg=1.0:qstart_max=1.0:qstart_min=1.0:qstart_std=0.0:qstart_sum=2.0:ref_name_counter=RS_GCF_016599855.1_protein.faa_NZ_CP067041.1_1027@PF00015_full_PFAM.389.683--1||RS_GCF_016612535.1_protein.faa_NZ_JAENXS010000001.1_2924@PF00015_full_PFAM.171.354--1:scovhsp_avg=64.9:scovhsp_max=75.4:scovhsp_min=54.4:scovhsp_std=14.849242404917504:scovhsp_sum=129.8:send_avg=208.5:send_max=264.0:send_min=153.0:send_std=78.48885271170677:send_sum=417.0:sstart_avg=60.5:sstart_max=105.0:sstart_min=16.0:sstart_std=62.932503525602726:sstart_sum=121.0])0.909:0.00454665[&&NHX:Sample_counter=rhizpot1--23||rhizpot2--3||rhizpot3--24||rhiztom1--2||rhiztom2--1:Type_counter=GTDB--13||capture--53:besthit_avg=87.55:besthit_max=91.7:besthit_min=80.9:besthit_std=2.298389129932656:besthit_sum=2451.4:bitscore_avg=186.35714285714286:bitscore_max=219.0:bitscore_min=127.0:bitscore_std=33.064711283710494:bitscore_sum=5218.0:capture_class_counter=c__Acidimicrobiia--1||c__Actinomycetia--6||c__Alphaproteobacteria--10||c__Bacilli--2||c__Desulfobulbia--1||c__Desulfuromonadia--2||c__Gammaproteobacteria--28||c__Phycisphaerae--1||c__RPQS01--1||c__Thermodesulfovibrionia--1:capture_domain_counter=d__Bacteria--53:capture_family_counter=f__AK92--1||f__Acetobacteraceae--3||f__Beijerinckiaceae--1||f__Burkholderiaceae--2||f__CAIOGM01--1||f__Caulobacteraceae--1||f__Cellulomonadaceae--2||f__Desulfobulbaceae--1||f__Desulfuromonadaceae--1||f__Enterobacteriaceae--1||f__Geodermatophilaceae--3||f__JACDCH01--1||f__JdFR-85--1||f__Kineosporiaceae--1||f__Magnetospirillaceae--1||f__NBRC-103111--1||f__Oleiphilaceae--3||f__Pseudomonadaceae--16||f__RPQS01--1||f__Rhizobiaceae--3||f__Rhodocyclaceae--4||f__SM1A02--1||f__Salisediminibacteriaceae--1||f__Thalassobaculaceae--1||f__Xanthomonadaceae--1:capture_genus_counter=g__AK92--1||g__Agrobacterium--1||g__Alkalicoccus--1||g__Aromatoleum--1||g__BMS3Bbin07--1||g__CAIOGM01--1||g__Caulobacter--1||g__Cellulomonas--2||g__Dactylopiibacterium--1||g__Desulfobulbus--1||g__Geodermatophilus--2||g__JAAFIP01--1||g__JABWCQ01--1||g__Kineosporia--1||g__Lichenicola--3||g__Marinobacter--3||g__Methylobacterium--1||g__Modestobacter--1||g__Noviherbaspirillum_A--1||g__Paenibacillus_F--1||g__Pectobacterium--1||g__Pseudodesulfuromonas--1||g__Pseudomonas_A--2||g__Pseudomonas_E--11||g__Pseudomonas_F--3||g__Pseudoxanthomonas_A--1||g__Rhizobium--2||g__Telmatospirillum--1||g__Thalassobaculum_A--1||g__UBA966--1||g__ZC4RG19--1||g__Zoogloea--2:capture_order_counter=o__Acetobacterales--3||o__Acidimicrobiales--1||o__Actinomycetales--3||o__Bacillales_H--1||o__Burkholderiales--6||o__Caulobacterales--1||o__Desulfobulbales--1||o__Desulfuromonadales--1||o__Enterobacterales--1||o__Geobacterales--1||o__Mycobacteriales--3||o__Nitrococcales--1||o__Paenibacillales--1||o__Phycisphaerales--1||o__Pseudomonadales--19||o__RPQS01--1||o__Rhizobiales--4||o__Rhodospirillales--1||o__Thalassobaculales--1||o__Thermodesulfovibrionales--1||o__Xanthomonadales--1:capture_phylum_counter=p__AABM5-125-24--1||p__Actinobacteriota--7||p__Desulfobacterota--3||p__Firmicutes--2||p__Nitrospirota--1||p__Planctomycetota--1||p__Proteobacteria--38:capture_species_counter=s__AK92 sp003399765--1||s__Agrobacterium pusense--1||s__Alkalicoccus chagannorensis--1||s__Aromatoleum toluolicum--1||s__BMS3Bbin07 sp013152485--1||s__CAIOGM01 sp903902345--1||s__Caulobacter sp900114015--1||s__Cellulomonas sp001898185--2||s__Dactylopiibacterium carminicum--1||s__Desulfobulbus sp019163135--1||s__Geodermatophilus amargosae--1||s__Geodermatophilus saharensis--1||s__JAAFIP01 sp012036375--1||s__JABWCQ01 sp016702305--1||s__Kineosporia sp018499875--1||s__Lichenicola sp903844135--3||s__Marinobacter lutaoensis--3||s__Methylobacterium sp900112625--1||s__Modestobacter marinus--1||s__Noviherbaspirillum_A sp019052805--1||s__Paenibacillus_F sp000411255--1||s__Pectobacterium zantedeschiae--1||s__Pseudodesulfuromonas sp016936455--1||s__Pseudomonas_A sp004331835--2||s__Pseudomonas_E chlororaphis_E--1||s__Pseudomonas_E fulgida--1||s__Pseudomonas_E gessardii--1||s__Pseudomonas_E sp004519305--3||s__Pseudomonas_E sp007828215--1||s__Pseudomonas_E sp900591205--1||s__Pseudomonas_E sp902506505--1||s__Pseudomonas_E trivialis--2||s__Pseudomonas_F lalkuanensis--2||s__Pseudomonas_F sp014700075--1||s__Pseudoxanthomonas_A sp006542425--1||s__Rhizobium aethiopicum_A--1||s__Rhizobium sp002211285--1||s__Telmatospirillum sp013349665--1||s__Thalassobaculum_A fulvum--1||s__UBA966 sp016873255--1||s__ZC4RG19 sp016936035--1||s__Zoogloea sp018241665--2:evalue_avg=2.6715397322289284e-39:evalue_max=3.59e-38:evalue_min=8.12e-72:evalue_std=9.400947788825126e-39:evalue_sum=7.480311250240999e-38:gapopen_avg=0.25:gapopen_max=2.0:gapopen_min=0.0:gapopen_std=0.5181877251716008:gapopen_sum=7.0:gtdb_class_counter=c__Alphaproteobacteria--13:gtdb_domain_counter=d__Bacteria--13:gtdb_family_counter=f__Magnetospirillaceae--1||f__Xanthobacteraceae--12:gtdb_genus_counter=g__Bradyrhizobium--2||g__Magnetospirillum--1||g__Rhodopseudomonas--1||g__Tardiphaga--9:gtdb_order_counter=o__Rhizobiales--12||o__Rhodospirillales--1:gtdb_phylum_counter=p__Proteobacteria--13:gtdb_species_counter=s__Bradyrhizobium erythrophlei_B--1||s__Bradyrhizobium sp004799445--1||s__Magnetospirillum sp006218045--1||s__Rhodopseudomonas sp013377015--1||s__Tardiphaga robiniae--2||s__Tardiphaga robiniae_A--2||s__Tardiphaga sp003096755--1||s__Tardiphaga sp008329525--1||s__Tardiphaga sp018279705--1||s__Tardiphaga sp900114605--2:heptad_counter=MCP-38H--66:lbd_counter=:lca_tree=f__Xanthobacteraceae:length_avg=142.07142857142858:length_max=163.0:length_min=101.0:length_std=23.396626175628754:length_sum=3978.0:mismatch_avg=17.678571428571427:mismatch_max=26.0:mismatch_min=9.0:mismatch_std=4.846178879844381:mismatch_sum=495.0:name=N771616:qcovhsp_avg=99.54999999999998:qcovhsp_max=100.0:qcovhsp_min=95.4:qcovhsp_std=1.1786684263435834:qcovhsp_sum=2787.3999999999996:qend_avg=142.10714285714286:qend_max=163.0:qend_min=101.0:qend_std=23.080116961181087:qend_sum=3979.0:qstart_avg=1.2142857142857142:qstart_max=3.0:qstart_min=1.0:qstart_std=0.4986754943620637:qstart_sum=34.0:ref_name_counter=RS_GCF_006483445.1_protein.faa_NZ_PPPT01000039.1_6@PF00015_full_PFAM.505.684--1||RS_GCF_016599855.1_protein.faa_NZ_CP067041.1_1027@PF00015_full_PFAM.389.683--15||RS_GCF_016612535.1_protein.faa_NZ_JAENXS010000001.1_2923@PF00015_full_PFAM.503.681--7||RS_GCF_016612535.1_protein.faa_NZ_JAENXS010000001.1_2924@PF00015_full_PFAM.171.354--1||RS_GCF_018129995.1_protein.faa_NZ_JAFCKS010000001.1_1263@PF00015_full_PFAM.504.679--3||RS_GCF_018130695.1_protein.faa_NZ_JAFCJX010000049.1_35@PF00015_full_PFAM.504.681--1:scovhsp_avg=60.79642857142858:scovhsp_max=84.6:scovhsp_min=50.3:scovhsp_std=9.652690361600294:scovhsp_sum=1702.3000000000002:send_avg=212.21428571428572:send_max=267.0:send_min=148.0:send_std=57.60166994933723:send_sum=5942.0:sstart_avg=71.21428571428571:sstart_max=109.0:sstart_min=12.0:sstart_std=39.151516826826395:sstart_sum=1994.0])0:1.8e-08[&&NHX:Sample_counter=rhizpot1--23||rhizpot2--3||rhizpot3--25||rhiztom1--2||rhiztom2--1:Type_counter=GTDB--13||capture--54:besthit_avg=87.54999999999998:besthit_max=91.7:besthit_min=80.9:besthit_std=2.298389129932656:besthit_sum=2451.3999999999996:bitscore_avg=186.35714285714286:bitscore_max=219.0:bitscore_min=127.0:bitscore_std=33.0647112837105:bitscore_sum=5218.0:capture_class_counter=c__Acidimicrobiia--1||c__Actinomycetia--6||c__Alphaproteobacteria--10||c__Bacilli--2||c__Desulfobulbia--1||c__Desulfuromonadia--2||c__Gammaproteobacteria--29||c__Phycisphaerae--1||c__RPQS01--1||c__Thermodesulfovibrionia--1:capture_domain_counter=d__Bacteria--54:capture_family_counter=f__AK92--1||f__Acetobacteraceae--3||f__Beijerinckiaceae--1||f__Burkholderiaceae--2||f__CAIOGM01--1||f__Caulobacteraceae--1||f__Cellulomonadaceae--2||f__Desulfobulbaceae--1||f__Desulfuromonadaceae--1||f__Enterobacteriaceae--1||f__Geodermatophilaceae--3||f__JACDCH01--1||f__JdFR-85--1||f__Kineosporiaceae--1||f__Magnetospirillaceae--1||f__NBRC-103111--1||f__Oleiphilaceae--3||f__Pseudomonadaceae--17||f__RPQS01--1||f__Rhizobiaceae--3||f__Rhodocyclaceae--4||f__SM1A02--1||f__Salisediminibacteriaceae--1||f__Thalassobaculaceae--1||f__Xanthomonadaceae--1:capture_genus_counter=g__AK92--1||g__Agrobacterium--1||g__Alkalicoccus--1||g__Aromatoleum--1||g__BMS3Bbin07--1||g__CAIOGM01--1||g__Caulobacter--1||g__Cellulomonas--2||g__Dactylopiibacterium--1||g__Desulfobulbus--1||g__Geodermatophilus--2||g__JAAFIP01--1||g__JABWCQ01--1||g__Kineosporia--1||g__Lichenicola--3||g__Marinobacter--3||g__Methylobacterium--1||g__Modestobacter--1||g__Noviherbaspirillum_A--1||g__Paenibacillus_F--1||g__Pectobacterium--1||g__Pseudodesulfuromonas--1||g__Pseudomonas_A--2||g__Pseudomonas_E--12||g__Pseudomonas_F--3||g__Pseudoxanthomonas_A--1||g__Rhizobium--2||g__Telmatospirillum--1||g__Thalassobaculum_A--1||g__UBA966--1||g__ZC4RG19--1||g__Zoogloea--2:capture_order_counter=o__Acetobacterales--3||o__Acidimicrobiales--1||o__Actinomycetales--3||o__Bacillales_H--1||o__Burkholderiales--6||o__Caulobacterales--1||o__Desulfobulbales--1||o__Desulfuromonadales--1||o__Enterobacterales--1||o__Geobacterales--1||o__Mycobacteriales--3||o__Nitrococcales--1||o__Paenibacillales--1||o__Phycisphaerales--1||o__Pseudomonadales--20||o__RPQS01--1||o__Rhizobiales--4||o__Rhodospirillales--1||o__Thalassobaculales--1||o__Thermodesulfovibrionales--1||o__Xanthomonadales--1:capture_phylum_counter=p__AABM5-125-24--1||p__Actinobacteriota--7||p__Desulfobacterota--3||p__Firmicutes--2||p__Nitrospirota--1||p__Planctomycetota--1||p__Proteobacteria--39:capture_species_counter=s__AK92 sp003399765--1||s__Agrobacterium pusense--1||s__Alkalicoccus chagannorensis--1||s__Aromatoleum toluolicum--1||s__BMS3Bbin07 sp013152485--1||s__CAIOGM01 sp903902345--1||s__Caulobacter sp900114015--1||s__Cellulomonas sp001898185--2||s__Dactylopiibacterium carminicum--1||s__Desulfobulbus sp019163135--1||s__Geodermatophilus amargosae--1||s__Geodermatophilus saharensis--1||s__JAAFIP01 sp012036375--1||s__JABWCQ01 sp016702305--1||s__Kineosporia sp018499875--1||s__Lichenicola sp903844135--3||s__Marinobacter lutaoensis--3||s__Methylobacterium sp900112625--1||s__Modestobacter marinus--1||s__Noviherbaspirillum_A sp019052805--1||s__Paenibacillus_F sp000411255--1||s__Pectobacterium zantedeschiae--1||s__Pseudodesulfuromonas sp016936455--1||s__Pseudomonas_A sp004331835--2||s__Pseudomonas_E chlororaphis_E--1||s__Pseudomonas_E fulgida--1||s__Pseudomonas_E gessardii--1||s__Pseudomonas_E sp004519305--4||s__Pseudomonas_E sp007828215--1||s__Pseudomonas_E sp900591205--1||s__Pseudomonas_E sp902506505--1||s__Pseudomonas_E trivialis--2||s__Pseudomonas_F lalkuanensis--2||s__Pseudomonas_F sp014700075--1||s__Pseudoxanthomonas_A sp006542425--1||s__Rhizobium aethiopicum_A--1||s__Rhizobium sp002211285--1||s__Telmatospirillum sp013349665--1||s__Thalassobaculum_A fulvum--1||s__UBA966 sp016873255--1||s__ZC4RG19 sp016936035--1||s__Zoogloea sp018241665--2:evalue_avg=2.6715397322289284e-39:evalue_max=3.59e-38:evalue_min=8.12e-72:evalue_std=9.400947788825126e-39:evalue_sum=7.480311250240999e-38:gapopen_avg=0.25:gapopen_max=2.0:gapopen_min=0.0:gapopen_std=0.5181877251716008:gapopen_sum=7.0:gtdb_class_counter=c__Alphaproteobacteria--13:gtdb_domain_counter=d__Bacteria--13:gtdb_family_counter=f__Magnetospirillaceae--1||f__Xanthobacteraceae--12:gtdb_genus_counter=g__Bradyrhizobium--2||g__Magnetospirillum--1||g__Rhodopseudomonas--1||g__Tardiphaga--9:gtdb_order_counter=o__Rhizobiales--12||o__Rhodospirillales--1:gtdb_phylum_counter=p__Proteobacteria--13:gtdb_species_counter=s__Bradyrhizobium erythrophlei_B--1||s__Bradyrhizobium sp004799445--1||s__Magnetospirillum sp006218045--1||s__Rhodopseudomonas sp013377015--1||s__Tardiphaga robiniae--2||s__Tardiphaga robiniae_A--2||s__Tardiphaga sp003096755--1||s__Tardiphaga sp008329525--1||s__Tardiphaga sp018279705--1||s__Tardiphaga sp900114605--2:heptad_counter=MCP-38H--67:lbd_counter=:lca_tree=f__Xanthobacteraceae:length_avg=142.07142857142858:length_max=163.0:length_min=101.0:length_std=23.39662617562875:length_sum=3978.0:mismatch_avg=17.678571428571427:mismatch_max=26.0:mismatch_min=9.0:mismatch_std=4.846178879844381:mismatch_sum=495.0:name=N771617:qcovhsp_avg=99.55:qcovhsp_max=100.0:qcovhsp_min=95.4:qcovhsp_std=1.1786684263435834:qcovhsp_sum=2787.4:qend_avg=142.10714285714286:qend_max=163.0:qend_min=101.0:qend_std=23.080116961181087:qend_sum=3979.0:qstart_avg=1.2142857142857142:qstart_max=3.0:qstart_min=1.0:qstart_std=0.4986754943620637:qstart_sum=34.0:ref_name_counter=RS_GCF_006483445.1_protein.faa_NZ_PPPT01000039.1_6@PF00015_full_PFAM.505.684--1||RS_GCF_016599855.1_protein.faa_NZ_CP067041.1_1027@PF00015_full_PFAM.389.683--15||RS_GCF_016612535.1_protein.faa_NZ_JAENXS010000001.1_2923@PF00015_full_PFAM.503.681--7||RS_GCF_016612535.1_protein.faa_NZ_JAENXS010000001.1_2924@PF00015_full_PFAM.171.354--1||RS_GCF_018129995.1_protein.faa_NZ_JAFCKS010000001.1_1263@PF00015_full_PFAM.504.679--3||RS_GCF_018130695.1_protein.faa_NZ_JAFCJX010000049.1_35@PF00015_full_PFAM.504.681--1:scovhsp_avg=60.79642857142857:scovhsp_max=84.6:scovhsp_min=50.3:scovhsp_std=9.652690361600294:scovhsp_sum=1702.3:send_avg=212.21428571428572:send_max=267.0:send_min=148.0:send_std=57.60166994933723:send_sum=5942.0:sstart_avg=71.21428571428571:sstart_max=109.0:sstart_min=12.0:sstart_std=39.151516826826395:sstart_sum=1994.0])0.509:1.8e-08[&&NHX:Sample_counter=rhizpot1--23||rhizpot2--3||rhizpot3--28||rhiztom1--2||rhiztom2--1:Type_counter=GTDB--13||capture--57:besthit_avg=87.66000000000001:besthit_max=91.7:besthit_min=80.9:besthit_std=2.264356496850173:besthit_sum=2629.8:bitscore_avg=185.0:bitscore_max=219.0:bitscore_min=125.0:bitscore_std=34.065859135220556:bitscore_sum=5550.0:capture_class_counter=c__Acidimicrobiia--1||c__Actinomycetia--6||c__Alphaproteobacteria--10||c__Anaerolineae--1||c__Bacilli--2||c__Desulfobulbia--1||c__Desulfuromonadia--2||c__Gammaproteobacteria--31||c__Phycisphaerae--1||c__RPQS01--1||c__Thermodesulfovibrionia--1:capture_domain_counter=d__Bacteria--57:capture_family_counter=f__AK92--1||f__Acetobacteraceae--3||f__Beijerinckiaceae--1||f__Burkholderiaceae--2||f__CAIOGM01--1||f__Caulobacteraceae--1||f__Cellulomonadaceae--2||f__Desulfobulbaceae--1||f__Desulfuromonadaceae--1||f__Enterobacteriaceae--1||f__Geodermatophilaceae--3||f__JACDCH01--1||f__JdFR-85--1||f__Kineosporiaceae--1||f__Magnetospirillaceae--1||f__NBRC-103111--1||f__Oleiphilaceae--3||f__Pseudomonadaceae--19||f__RPQS01--1||f__Rhizobiaceae--3||f__Rhodocyclaceae--4||f__SM1A02--1||f__Salisediminibacteriaceae--1||f__Thalassobaculaceae--1||f__UBA3940--1||f__Xanthomonadaceae--1:capture_genus_counter=g__AK92--1||g__Agrobacterium--1||g__Alkalicoccus--1||g__Aromatoleum--1||g__BMS3Bbin07--1||g__CAIOGM01--1||g__Caulobacter--1||g__Cellulomonas--2||g__Dactylopiibacterium--1||g__Desulfobulbus--1||g__Geodermatophilus--2||g__JAAFIP01--1||g__JABWCQ01--1||g__Kineosporia--1||g__Lichenicola--3||g__Marinobacter--3||g__Methylobacterium--1||g__Modestobacter--1||g__Noviherbaspirillum_A--1||g__Paenibacillus_F--1||g__Pectobacterium--1||g__Pseudodesulfuromonas--1||g__Pseudomonas_A--2||g__Pseudomonas_E--14||g__Pseudomonas_F--3||g__Pseudoxanthomonas_A--1||g__Rhizobium--2||g__TC-195--1||g__Telmatospirillum--1||g__Thalassobaculum_A--1||g__UBA966--1||g__ZC4RG19--1||g__Zoogloea--2:capture_order_counter=o__Acetobacterales--3||o__Acidimicrobiales--1||o__Actinomycetales--3||o__Aggregatilineales--1||o__Bacillales_H--1||o__Burkholderiales--6||o__Caulobacterales--1||o__Desulfobulbales--1||o__Desulfuromonadales--1||o__Enterobacterales--1||o__Geobacterales--1||o__Mycobacteriales--3||o__Nitrococcales--1||o__Paenibacillales--1||o__Phycisphaerales--1||o__Pseudomonadales--22||o__RPQS01--1||o__Rhizobiales--4||o__Rhodospirillales--1||o__Thalassobaculales--1||o__Thermodesulfovibrionales--1||o__Xanthomonadales--1:capture_phylum_counter=p__AABM5-125-24--1||p__Actinobacteriota--7||p__Chloroflexota--1||p__Desulfobacterota--3||p__Firmicutes--2||p__Nitrospirota--1||p__Planctomycetota--1||p__Proteobacteria--41:capture_species_counter=s__AK92 sp003399765--1||s__Agrobacterium pusense--1||s__Alkalicoccus chagannorensis--1||s__Aromatoleum toluolicum--1||s__BMS3Bbin07 sp013152485--1||s__CAIOGM01 sp903902345--1||s__Caulobacter sp900114015--1||s__Cellulomonas sp001898185--2||s__Dactylopiibacterium carminicum--1||s__Desulfobulbus sp019163135--1||s__Geodermatophilus amargosae--1||s__Geodermatophilus saharensis--1||s__JAAFIP01 sp012036375--1||s__JABWCQ01 sp016702305--1||s__Kineosporia sp018499875--1||s__Lichenicola sp903844135--3||s__Marinobacter lutaoensis--3||s__Methylobacterium sp900112625--1||s__Modestobacter marinus--1||s__Noviherbaspirillum_A sp019052805--1||s__Paenibacillus_F sp000411255--1||s__Pectobacterium zantedeschiae--1||s__Pseudodesulfuromonas sp016936455--1||s__Pseudomonas_A sp004331835--2||s__Pseudomonas_E chlororaphis_E--1||s__Pseudomonas_E fulgida--1||s__Pseudomonas_E gessardii--1||s__Pseudomonas_E sp004519305--6||s__Pseudomonas_E sp007828215--1||s__Pseudomonas_E sp900591205--1||s__Pseudomonas_E sp902506505--1||s__Pseudomonas_E trivialis--2||s__Pseudomonas_F lalkuanensis--2||s__Pseudomonas_F sp014700075--1||s__Pseudoxanthomonas_A sp006542425--1||s__Rhizobium aethiopicum_A--1||s__Rhizobium sp002211285--1||s__TC-195 sp010092885--1||s__Telmatospirillum sp013349665--1||s__Thalassobaculum_A fulvum--1||s__UBA966 sp016873255--1||s__ZC4RG19 sp016936035--1||s__Zoogloea sp018241665--2:evalue_avg=8.793437083413667e-39:evalue_max=1.89e-37:evalue_min=8.12e-72:evalue_std=3.5227000095835464e-38:evalue_sum=2.6380311250241e-37:gapopen_avg=0.23333333333333334:gapopen_max=2.0:gapopen_min=0.0:gapopen_std=0.5040069329937308:gapopen_sum=7.0:gtdb_class_counter=c__Alphaproteobacteria--13:gtdb_domain_counter=d__Bacteria--13:gtdb_family_counter=f__Magnetospirillaceae--1||f__Xanthobacteraceae--12:gtdb_genus_counter=g__Bradyrhizobium--2||g__Magnetospirillum--1||g__Rhodopseudomonas--1||g__Tardiphaga--9:gtdb_order_counter=o__Rhizobiales--12||o__Rhodospirillales--1:gtdb_phylum_counter=p__Proteobacteria--13:gtdb_species_counter=s__Bradyrhizobium erythrophlei_B--1||s__Bradyrhizobium sp004799445--1||s__Magnetospirillum sp006218045--1||s__Rhodopseudomonas sp013377015--1||s__Tardiphaga robiniae--2||s__Tardiphaga robiniae_A--2||s__Tardiphaga sp003096755--1||s__Tardiphaga sp008329525--1||s__Tardiphaga sp018279705--1||s__Tardiphaga sp900114605--2:heptad_counter=MCP-38H--70:lbd_counter=:lca_tree=f__Xanthobacteraceae:length_avg=141.1:length_max=163.0:length_min=99.0:length_std=24.06936814207263:length_sum=4233.0:mismatch_avg=17.433333333333334:mismatch_max=26.0:mismatch_min=9.0:mismatch_std=4.882645787383871:mismatch_sum=523.0:name=N771618:qcovhsp_avg=99.58:qcovhsp_max=100.0:qcovhsp_min=95.4:qcovhsp_std=1.1430147674552107:qcovhsp_sum=2987.4:qend_avg=141.13333333333333:qend_max=163.0:qend_min=99.0:qend_std=23.784569517366435:qend_sum=4234.0:qstart_avg=1.2:qstart_max=3.0:qstart_min=1.0:qstart_std=0.48423419811150237:qstart_sum=36.0:ref_name_counter=RS_GCF_006483445.1_protein.faa_NZ_PPPT01000039.1_6@PF00015_full_PFAM.505.684--1||RS_GCF_016599855.1_protein.faa_NZ_CP067041.1_1027@PF00015_full_PFAM.389.683--16||RS_GCF_016612535.1_protein.faa_NZ_JAENXS010000001.1_2923@PF00015_full_PFAM.503.681--8||RS_GCF_016612535.1_protein.faa_NZ_JAENXS010000001.1_2924@PF00015_full_PFAM.171.354--1||RS_GCF_018129995.1_protein.faa_NZ_JAFCKS010000001.1_1263@PF00015_full_PFAM.504.679--3||RS_GCF_018130695.1_protein.faa_NZ_JAFCJX010000049.1_35@PF00015_full_PFAM.504.681--1:scovhsp_avg=60.366666666666674:scovhsp_max=84.6:scovhsp_min=50.3:scovhsp_std=9.462096193117892:scovhsp_sum=1811.0000000000002:send_avg=211.9:send_max=267.0:send_min=148.0:send_std=57.53880249973446:send_sum=6357.0:sstart_avg=71.86666666666666:sstart_max=109.0:sstart_min=12.0:sstart_std=38.56631845976784:sstart_sum=2156.0],3c48b269-deff-444e-aac4-d152ead8450e_3@MCPsignal.78.240:5e-09[&&NHX:Sample=rhizpot3:Type=capture:besthit=87.7:bitscore=217.0:capture_class=c__Alphaproteobacteria:capture_domain=d__Bacteria:capture_family=f__Beijerinckiaceae:capture_genus=g__Methylosinus:capture_order=o__Rhizobiales:capture_phylum=p__Proteobacteria:capture_species=s__Methylosinus sp000379125:evalue=6.32e-71:gapopen=0.0:heptad=MCP-38H:length=162.0:mismatch=20.0:qcovhsp=100.0:qend=162.0:qstart=1.0:ref_name=RS_GCF_016599855.1_protein.faa_NZ_CP067041.1_1027@PF00015_full_PFAM.389.683:scovhsp=55.1:send=266.0:sstart=105.0])0.685:0.00655717[&&NHX:Sample_counter=rhizpot1--23||rhizpot2--3||rhizpot3--29||rhiztom1--2||rhiztom2--1:Type_counter=GTDB--13||capture--58:besthit_avg=87.66129032258064:besthit_max=91.7:besthit_min=80.9:besthit_std=2.226308966182193:besthit_sum=2717.5:bitscore_avg=186.03225806451613:bitscore_max=219.0:bitscore_min=125.0:bitscore_std=33.98282298551014:bitscore_sum=5767.0:capture_class_counter=c__Acidimicrobiia--1||c__Actinomycetia--6||c__Alphaproteobacteria--11||c__Anaerolineae--1||c__Bacilli--2||c__Desulfobulbia--1||c__Desulfuromonadia--2||c__Gammaproteobacteria--31||c__Phycisphaerae--1||c__RPQS01--1||c__Thermodesulfovibrionia--1:capture_domain_counter=d__Bacteria--58:capture_family_counter=f__AK92--1||f__Acetobacteraceae--3||f__Beijerinckiaceae--2||f__Burkholderiaceae--2||f__CAIOGM01--1||f__Caulobacteraceae--1||f__Cellulomonadaceae--2||f__Desulfobulbaceae--1||f__Desulfuromonadaceae--1||f__Enterobacteriaceae--1||f__Geodermatophilaceae--3||f__JACDCH01--1||f__JdFR-85--1||f__Kineosporiaceae--1||f__Magnetospirillaceae--1||f__NBRC-103111--1||f__Oleiphilaceae--3||f__Pseudomonadaceae--19||f__RPQS01--1||f__Rhizobiaceae--3||f__Rhodocyclaceae--4||f__SM1A02--1||f__Salisediminibacteriaceae--1||f__Thalassobaculaceae--1||f__UBA3940--1||f__Xanthomonadaceae--1:capture_genus_counter=g__AK92--1||g__Agrobacterium--1||g__Alkalicoccus--1||g__Aromatoleum--1||g__BMS3Bbin07--1||g__CAIOGM01--1||g__Caulobacter--1||g__Cellulomonas--2||g__Dactylopiibacterium--1||g__Desulfobulbus--1||g__Geodermatophilus--2||g__JAAFIP01--1||g__JABWCQ01--1||g__Kineosporia--1||g__Lichenicola--3||g__Marinobacter--3||g__Methylobacterium--1||g__Methylosinus--1||g__Modestobacter--1||g__Noviherbaspirillum_A--1||g__Paenibacillus_F--1||g__Pectobacterium--1||g__Pseudodesulfuromonas--1||g__Pseudomonas_A--2||g__Pseudomonas_E--14||g__Pseudomonas_F--3||g__Pseudoxanthomonas_A--1||g__Rhizobium--2||g__TC-195--1||g__Telmatospirillum--1||g__Thalassobaculum_A--1||g__UBA966--1||g__ZC4RG19--1||g__Zoogloea--2:capture_order_counter=o__Acetobacterales--3||o__Acidimicrobiales--1||o__Actinomycetales--3||o__Aggregatilineales--1||o__Bacillales_H--1||o__Burkholderiales--6||o__Caulobacterales--1||o__Desulfobulbales--1||o__Desulfuromonadales--1||o__Enterobacterales--1||o__Geobacterales--1||o__Mycobacteriales--3||o__Nitrococcales--1||o__Paenibacillales--1||o__Phycisphaerales--1||o__Pseudomonadales--22||o__RPQS01--1||o__Rhizobiales--5||o__Rhodospirillales--1||o__Thalassobaculales--1||o__Thermodesulfovibrionales--1||o__Xanthomonadales--1:capture_phylum_counter=p__AABM5-125-24--1||p__Actinobacteriota--7||p__Chloroflexota--1||p__Desulfobacterota--3||p__Firmicutes--2||p__Nitrospirota--1||p__Planctomycetota--1||p__Proteobacteria--42:capture_species_counter=s__AK92 sp003399765--1||s__Agrobacterium pusense--1||s__Alkalicoccus chagannorensis--1||s__Aromatoleum toluolicum--1||s__BMS3Bbin07 sp013152485--1||s__CAIOGM01 sp903902345--1||s__Caulobacter sp900114015--1||s__Cellulomonas sp001898185--2||s__Dactylopiibacterium carminicum--1||s__Desulfobulbus sp019163135--1||s__Geodermatophilus amargosae--1||s__Geodermatophilus saharensis--1||s__JAAFIP01 sp012036375--1||s__JABWCQ01 sp016702305--1||s__Kineosporia sp018499875--1||s__Lichenicola sp903844135--3||s__Marinobacter lutaoensis--3||s__Methylobacterium sp900112625--1||s__Methylosinus sp000379125--1||s__Modestobacter marinus--1||s__Noviherbaspirillum_A sp019052805--1||s__Paenibacillus_F sp000411255--1||s__Pectobacterium zantedeschiae--1||s__Pseudodesulfuromonas sp016936455--1||s__Pseudomonas_A sp004331835--2||s__Pseudomonas_E chlororaphis_E--1||s__Pseudomonas_E fulgida--1||s__Pseudomonas_E gessardii--1||s__Pseudomonas_E sp004519305--6||s__Pseudomonas_E sp007828215--1||s__Pseudomonas_E sp900591205--1||s__Pseudomonas_E sp902506505--1||s__Pseudomonas_E trivialis--2||s__Pseudomonas_F lalkuanensis--2||s__Pseudomonas_F sp014700075--1||s__Pseudoxanthomonas_A sp006542425--1||s__Rhizobium aethiopicum_A--1||s__Rhizobium sp002211285--1||s__TC-195 sp010092885--1||s__Telmatospirillum sp013349665--1||s__Thalassobaculum_A fulvum--1||s__UBA966 sp016873255--1||s__ZC4RG19 sp016936035--1||s__Zoogloea sp018241665--2:evalue_avg=8.509777822658388e-39:evalue_max=1.89e-37:evalue_min=8.12e-72:evalue_std=3.4670897850447596e-38:evalue_sum=2.6380311250241e-37:gapopen_avg=0.22580645161290322:gapopen_max=2.0:gapopen_min=0.0:gapopen_std=0.4973045625740722:gapopen_sum=7.0:gtdb_class_counter=c__Alphaproteobacteria--13:gtdb_domain_counter=d__Bacteria--13:gtdb_family_counter=f__Magnetospirillaceae--1||f__Xanthobacteraceae--12:gtdb_genus_counter=g__Bradyrhizobium--2||g__Magnetospirillum--1||g__Rhodopseudomonas--1||g__Tardiphaga--9:gtdb_order_counter=o__Rhizobiales--12||o__Rhodospirillales--1:gtdb_phylum_counter=p__Proteobacteria--13:gtdb_species_counter=s__Bradyrhizobium erythrophlei_B--1||s__Bradyrhizobium sp004799445--1||s__Magnetospirillum sp006218045--1||s__Rhodopseudomonas sp013377015--1||s__Tardiphaga robiniae--2||s__Tardiphaga robiniae_A--2||s__Tardiphaga sp003096755--1||s__Tardiphaga sp008329525--1||s__Tardiphaga sp018279705--1||s__Tardiphaga sp900114605--2:heptad_counter=MCP-38H--71:lbd_counter=:lca_tree=f__Xanthobacteraceae:length_avg=141.7741935483871:length_max=163.0:length_min=99.0:length_std=23.960675668574616:length_sum=4395.0:mismatch_avg=17.516129032258064:mismatch_max=26.0:mismatch_min=9.0:mismatch_std=4.822661559360042:mismatch_sum=543.0:name=N771620:qcovhsp_avg=99.59354838709677:qcovhsp_max=100.0:qcovhsp_min=95.4:qcovhsp_std=1.1263319474799507:qcovhsp_sum=3087.4:qend_avg=141.80645161290323:qend_max=163.0:qend_min=99.0:qend_std=23.683213963816524:qend_sum=4396.0:qstart_avg=1.1935483870967742:qstart_max=3.0:qstart_min=1.0:qstart_std=0.47744841527364174:qstart_sum=37.0:ref_name_counter=RS_GCF_006483445.1_protein.faa_NZ_PPPT01000039.1_6@PF00015_full_PFAM.505.684--1||RS_GCF_016599855.1_protein.faa_NZ_CP067041.1_1027@PF00015_full_PFAM.389.683--17||RS_GCF_016612535.1_protein.faa_NZ_JAENXS010000001.1_2923@PF00015_full_PFAM.503.681--8||RS_GCF_016612535.1_protein.faa_NZ_JAENXS010000001.1_2924@PF00015_full_PFAM.171.354--1||RS_GCF_018129995.1_protein.faa_NZ_JAFCKS010000001.1_1263@PF00015_full_PFAM.504.679--3||RS_GCF_018130695.1_protein.faa_NZ_JAFCJX010000049.1_35@PF00015_full_PFAM.504.681--1:scovhsp_avg=60.19677419354839:scovhsp_max=84.6:scovhsp_min=50.3:scovhsp_std=9.351024324317551:scovhsp_sum=1866.1000000000001:send_avg=213.6451612903226:send_max=267.0:send_min=148.0:send_std=57.40008617130395:send_sum=6623.0:sstart_avg=72.93548387096774:sstart_max=109.0:sstart_min=12.0:sstart_std=38.38223155217438:sstart_sum=2261.0])0.796:0.0101018[&&NHX:Sample_counter=rhizpot1--25||rhizpot2--4||rhizpot3--29||rhiztom1--2||rhiztom2--1:Type_counter=GTDB--15||capture--61:besthit_avg=87.66129032258064:besthit_max=91.7:besthit_min=80.9:besthit_std=2.226308966182193:besthit_sum=2717.5:bitscore_avg=186.03225806451613:bitscore_max=219.0:bitscore_min=125.0:bitscore_std=33.98282298551014:bitscore_sum=5767.0:capture_class_counter=c__Acidimicrobiia--1||c__Actinomycetia--6||c__Alphaproteobacteria--11||c__Anaerolineae--1||c__Bacilli--2||c__Desulfobulbia--1||c__Desulfuromonadia--2||c__Gammaproteobacteria--34||c__Phycisphaerae--1||c__RPQS01--1||c__Thermodesulfovibrionia--1:capture_domain_counter=d__Bacteria--61:capture_family_counter=f__AK92--1||f__Acetobacteraceae--3||f__Beijerinckiaceae--2||f__Burkholderiaceae--4||f__CAIOGM01--1||f__Caulobacteraceae--1||f__Cellulomonadaceae--2||f__Desulfobulbaceae--1||f__Desulfuromonadaceae--1||f__Enterobacteriaceae--1||f__Geodermatophilaceae--3||f__JACDCH01--1||f__JdFR-85--1||f__Kineosporiaceae--1||f__Magnetospirillaceae--1||f__NBRC-103111--1||f__Oleiphilaceae--3||f__Pseudomonadaceae--20||f__RPQS01--1||f__Rhizobiaceae--3||f__Rhodocyclaceae--4||f__SM1A02--1||f__Salisediminibacteriaceae--1||f__Thalassobaculaceae--1||f__UBA3940--1||f__Xanthomonadaceae--1:capture_genus_counter=g__AK92--1||g__Agrobacterium--1||g__Alkalicoccus--1||g__Aromatoleum--1||g__BMS3Bbin07--1||g__CAIOGM01--1||g__Caulobacter--1||g__Cellulomonas--2||g__Dactylopiibacterium--1||g__Desulfobulbus--1||g__Geodermatophilus--2||g__JAAFIP01--2||g__JABWCQ01--1||g__Kineosporia--1||g__Lichenicola--3||g__Marinobacter--3||g__Methylobacterium--1||g__Methylosinus--1||g__Modestobacter--1||g__Noviherbaspirillum_A--2||g__Paenibacillus_F--1||g__Pectobacterium--1||g__Pseudodesulfuromonas--1||g__Pseudomonas_A--2||g__Pseudomonas_E--15||g__Pseudomonas_F--3||g__Pseudoxanthomonas_A--1||g__Rhizobium--2||g__TC-195--1||g__Telmatospirillum--1||g__Thalassobaculum_A--1||g__UBA966--1||g__ZC4RG19--1||g__Zoogloea--2:capture_order_counter=o__Acetobacterales--3||o__Acidimicrobiales--1||o__Actinomycetales--3||o__Aggregatilineales--1||o__Bacillales_H--1||o__Burkholderiales--8||o__Caulobacterales--1||o__Desulfobulbales--1||o__Desulfuromonadales--1||o__Enterobacterales--1||o__Geobacterales--1||o__Mycobacteriales--3||o__Nitrococcales--1||o__Paenibacillales--1||o__Phycisphaerales--1||o__Pseudomonadales--23||o__RPQS01--1||o__Rhizobiales--5||o__Rhodospirillales--1||o__Thalassobaculales--1||o__Thermodesulfovibrionales--1||o__Xanthomonadales--1:capture_phylum_counter=p__AABM5-125-24--1||p__Actinobacteriota--7||p__Chloroflexota--1||p__Desulfobacterota--3||p__Firmicutes--2||p__Nitrospirota--1||p__Planctomycetota--1||p__Proteobacteria--45:capture_species_counter=s__AK92 sp003399765--1||s__Agrobacterium pusense--1||s__Alkalicoccus chagannorensis--1||s__Aromatoleum toluolicum--1||s__BMS3Bbin07 sp013152485--1||s__CAIOGM01 sp903902345--1||s__Caulobacter sp900114015--1||s__Cellulomonas sp001898185--2||s__Dactylopiibacterium carminicum--1||s__Desulfobulbus sp019163135--1||s__Geodermatophilus amargosae--1||s__Geodermatophilus saharensis--1||s__JAAFIP01 sp012036375--2||s__JABWCQ01 sp016702305--1||s__Kineosporia sp018499875--1||s__Lichenicola sp903844135--3||s__Marinobacter lutaoensis--3||s__Methylobacterium sp900112625--1||s__Methylosinus sp000379125--1||s__Modestobacter marinus--1||s__Noviherbaspirillum_A sp019052805--2||s__Paenibacillus_F sp000411255--1||s__Pectobacterium zantedeschiae--1||s__Pseudodesulfuromonas sp016936455--1||s__Pseudomonas_A sp004331835--2||s__Pseudomonas_E chlororaphis_E--1||s__Pseudomonas_E fulgida--1||s__Pseudomonas_E gessardii--2||s__Pseudomonas_E sp004519305--6||s__Pseudomonas_E sp007828215--1||s__Pseudomonas_E sp900591205--1||s__Pseudomonas_E sp902506505--1||s__Pseudomonas_E trivialis--2||s__Pseudomonas_F lalkuanensis--2||s__Pseudomonas_F sp014700075--1||s__Pseudoxanthomonas_A sp006542425--1||s__Rhizobium aethiopicum_A--1||s__Rhizobium sp002211285--1||s__TC-195 sp010092885--1||s__Telmatospirillum sp013349665--1||s__Thalassobaculum_A fulvum--1||s__UBA966 sp016873255--1||s__ZC4RG19 sp016936035--1||s__Zoogloea sp018241665--2:evalue_avg=8.509777822658388e-39:evalue_max=1.89e-37:evalue_min=8.12e-72:evalue_std=3.4670897850447596e-38:evalue_sum=2.6380311250241e-37:gapopen_avg=0.22580645161290322:gapopen_max=2.0:gapopen_min=0.0:gapopen_std=0.4973045625740722:gapopen_sum=7.0:gtdb_class_counter=c__Alphaproteobacteria--15:gtdb_domain_counter=d__Bacteria--15:gtdb_family_counter=f__Magnetospirillaceae--1||f__WRDZ01--2||f__Xanthobacteraceae--12:gtdb_genus_counter=g__Bradyrhizobium--2||g__Magnetospirillum--1||g__Rhodopseudomonas--1||g__Tardiphaga--9||g__WRDZ01--2:gtdb_order_counter=o__RF32--2||o__Rhizobiales--12||o__Rhodospirillales--1:gtdb_phylum_counter=p__Proteobacteria--15:gtdb_species_counter=s__Bradyrhizobium erythrophlei_B--1||s__Bradyrhizobium sp004799445--1||s__Magnetospirillum sp006218045--1||s__Rhodopseudomonas sp013377015--1||s__Tardiphaga robiniae--2||s__Tardiphaga robiniae_A--2||s__Tardiphaga sp003096755--1||s__Tardiphaga sp008329525--1||s__Tardiphaga sp018279705--1||s__Tardiphaga sp900114605--2||s__WRDZ01 sp009779595--2:heptad_counter=MCP-38H--76:lbd_counter=:lca_tree=c__Alphaproteobacteria:length_avg=141.7741935483871:length_max=163.0:length_min=99.0:length_std=23.960675668574616:length_sum=4395.0:mismatch_avg=17.516129032258064:mismatch_max=26.0:mismatch_min=9.0:mismatch_std=4.822661559360042:mismatch_sum=543.0:name=N771621:qcovhsp_avg=99.59354838709677:qcovhsp_max=100.0:qcovhsp_min=95.4:qcovhsp_std=1.1263319474799507:qcovhsp_sum=3087.4:qend_avg=141.80645161290323:qend_max=163.0:qend_min=99.0:qend_std=23.683213963816524:qend_sum=4396.0:qstart_avg=1.1935483870967742:qstart_max=3.0:qstart_min=1.0:qstart_std=0.47744841527364174:qstart_sum=37.0:ref_name_counter=RS_GCF_006483445.1_protein.faa_NZ_PPPT01000039.1_6@PF00015_full_PFAM.505.684--1||RS_GCF_016599855.1_protein.faa_NZ_CP067041.1_1027@PF00015_full_PFAM.389.683--17||RS_GCF_016612535.1_protein.faa_NZ_JAENXS010000001.1_2923@PF00015_full_PFAM.503.681--8||RS_GCF_016612535.1_protein.faa_NZ_JAENXS010000001.1_2924@PF00015_full_PFAM.171.354--1||RS_GCF_018129995.1_protein.faa_NZ_JAFCKS010000001.1_1263@PF00015_full_PFAM.504.679--3||RS_GCF_018130695.1_protein.faa_NZ_JAFCJX010000049.1_35@PF00015_full_PFAM.504.681--1:scovhsp_avg=60.19677419354839:scovhsp_max=84.6:scovhsp_min=50.3:scovhsp_std=9.351024324317551:scovhsp_sum=1866.1000000000001:send_avg=213.6451612903226:send_max=267.0:send_min=148.0:send_std=57.40008617130395:send_sum=6623.0:sstart_avg=72.93548387096774:sstart_max=109.0:sstart_min=12.0:sstart_std=38.38223155217438:sstart_sum=2261.0])0.801:0.0179093[&&NHX:Sample_counter=rhizpot1--26||rhizpot2--4||rhizpot3--29||rhiztom1--2||rhiztom2--1:Type_counter=GTDB--15||capture--62:besthit_avg=87.66129032258064:besthit_max=91.7:besthit_min=80.9:besthit_std=2.2263089661821933:besthit_sum=2717.5:bitscore_avg=186.03225806451613:bitscore_max=219.0:bitscore_min=125.0:bitscore_std=33.98282298551013:bitscore_sum=5767.0:capture_class_counter=c__Acidimicrobiia--1||c__Actinomycetia--6||c__Alphaproteobacteria--11||c__Anaerolineae--1||c__Bacilli--2||c__Desulfobulbia--1||c__Desulfuromonadia--2||c__Gammaproteobacteria--35||c__Phycisphaerae--1||c__RPQS01--1||c__Thermodesulfovibrionia--1:capture_domain_counter=d__Bacteria--62:capture_family_counter=f__AK92--2||f__Acetobacteraceae--3||f__Beijerinckiaceae--2||f__Burkholderiaceae--4||f__CAIOGM01--1||f__Caulobacteraceae--1||f__Cellulomonadaceae--2||f__Desulfobulbaceae--1||f__Desulfuromonadaceae--1||f__Enterobacteriaceae--1||f__Geodermatophilaceae--3||f__JACDCH01--1||f__JdFR-85--1||f__Kineosporiaceae--1||f__Magnetospirillaceae--1||f__NBRC-103111--1||f__Oleiphilaceae--3||f__Pseudomonadaceae--20||f__RPQS01--1||f__Rhizobiaceae--3||f__Rhodocyclaceae--4||f__SM1A02--1||f__Salisediminibacteriaceae--1||f__Thalassobaculaceae--1||f__UBA3940--1||f__Xanthomonadaceae--1:capture_genus_counter=g__AK92--2||g__Agrobacterium--1||g__Alkalicoccus--1||g__Aromatoleum--1||g__BMS3Bbin07--1||g__CAIOGM01--1||g__Caulobacter--1||g__Cellulomonas--2||g__Dactylopiibacterium--1||g__Desulfobulbus--1||g__Geodermatophilus--2||g__JAAFIP01--2||g__JABWCQ01--1||g__Kineosporia--1||g__Lichenicola--3||g__Marinobacter--3||g__Methylobacterium--1||g__Methylosinus--1||g__Modestobacter--1||g__Noviherbaspirillum_A--2||g__Paenibacillus_F--1||g__Pectobacterium--1||g__Pseudodesulfuromonas--1||g__Pseudomonas_A--2||g__Pseudomonas_E--15||g__Pseudomonas_F--3||g__Pseudoxanthomonas_A--1||g__Rhizobium--2||g__TC-195--1||g__Telmatospirillum--1||g__Thalassobaculum_A--1||g__UBA966--1||g__ZC4RG19--1||g__Zoogloea--2:capture_order_counter=o__Acetobacterales--3||o__Acidimicrobiales--1||o__Actinomycetales--3||o__Aggregatilineales--1||o__Bacillales_H--1||o__Burkholderiales--8||o__Caulobacterales--1||o__Desulfobulbales--1||o__Desulfuromonadales--1||o__Enterobacterales--1||o__Geobacterales--1||o__Mycobacteriales--3||o__Nitrococcales--2||o__Paenibacillales--1||o__Phycisphaerales--1||o__Pseudomonadales--23||o__RPQS01--1||o__Rhizobiales--5||o__Rhodospirillales--1||o__Thalassobaculales--1||o__Thermodesulfovibrionales--1||o__Xanthomonadales--1:capture_phylum_counter=p__AABM5-125-24--1||p__Actinobacteriota--7||p__Chloroflexota--1||p__Desulfobacterota--3||p__Firmicutes--2||p__Nitrospirota--1||p__Planctomycetota--1||p__Proteobacteria--46:capture_species_counter=s__AK92 sp003399765--2||s__Agrobacterium pusense--1||s__Alkalicoccus chagannorensis--1||s__Aromatoleum toluolicum--1||s__BMS3Bbin07 sp013152485--1||s__CAIOGM01 sp903902345--1||s__Caulobacter sp900114015--1||s__Cellulomonas sp001898185--2||s__Dactylopiibacterium carminicum--1||s__Desulfobulbus sp019163135--1||s__Geodermatophilus amargosae--1||s__Geodermatophilus saharensis--1||s__JAAFIP01 sp012036375--2||s__JABWCQ01 sp016702305--1||s__Kineosporia sp018499875--1||s__Lichenicola sp903844135--3||s__Marinobacter lutaoensis--3||s__Methylobacterium sp900112625--1||s__Methylosinus sp000379125--1||s__Modestobacter marinus--1||s__Noviherbaspirillum_A sp019052805--2||s__Paenibacillus_F sp000411255--1||s__Pectobacterium zantedeschiae--1||s__Pseudodesulfuromonas sp016936455--1||s__Pseudomonas_A sp004331835--2||s__Pseudomonas_E chlororaphis_E--1||s__Pseudomonas_E fulgida--1||s__Pseudomonas_E gessardii--2||s__Pseudomonas_E sp004519305--6||s__Pseudomonas_E sp007828215--1||s__Pseudomonas_E sp900591205--1||s__Pseudomonas_E sp902506505--1||s__Pseudomonas_E trivialis--2||s__Pseudomonas_F lalkuanensis--2||s__Pseudomonas_F sp014700075--1||s__Pseudoxanthomonas_A sp006542425--1||s__Rhizobium aethiopicum_A--1||s__Rhizobium sp002211285--1||s__TC-195 sp010092885--1||s__Telmatospirillum sp013349665--1||s__Thalassobaculum_A fulvum--1||s__UBA966 sp016873255--1||s__ZC4RG19 sp016936035--1||s__Zoogloea sp018241665--2:evalue_avg=8.509777822658386e-39:evalue_max=1.89e-37:evalue_min=8.12e-72:evalue_std=3.4670897850447596e-38:evalue_sum=2.6380311250240997e-37:gapopen_avg=0.22580645161290322:gapopen_max=2.0:gapopen_min=0.0:gapopen_std=0.49730456257407213:gapopen_sum=7.0:gtdb_class_counter=c__Alphaproteobacteria--15:gtdb_domain_counter=d__Bacteria--15:gtdb_family_counter=f__Magnetospirillaceae--1||f__WRDZ01--2||f__Xanthobacteraceae--12:gtdb_genus_counter=g__Bradyrhizobium--2||g__Magnetospirillum--1||g__Rhodopseudomonas--1||g__Tardiphaga--9||g__WRDZ01--2:gtdb_order_counter=o__RF32--2||o__Rhizobiales--12||o__Rhodospirillales--1:gtdb_phylum_counter=p__Proteobacteria--15:gtdb_species_counter=s__Bradyrhizobium erythrophlei_B--1||s__Bradyrhizobium sp004799445--1||s__Magnetospirillum sp006218045--1||s__Rhodopseudomonas sp013377015--1||s__Tardiphaga robiniae--2||s__Tardiphaga robiniae_A--2||s__Tardiphaga sp003096755--1||s__Tardiphaga sp008329525--1||s__Tardiphaga sp018279705--1||s__Tardiphaga sp900114605--2||s__WRDZ01 sp009779595--2:heptad_counter=MCP-38H--77:lbd_counter=:lca_tree=c__Alphaproteobacteria:length_avg=141.7741935483871:length_max=163.0:length_min=99.0:length_std=23.96067566857462:length_sum=4395.0:mismatch_avg=17.516129032258064:mismatch_max=26.0:mismatch_min=9.0:mismatch_std=4.822661559360042:mismatch_sum=543.0:name=N771622:qcovhsp_avg=99.59354838709676:qcovhsp_max=100.0:qcovhsp_min=95.4:qcovhsp_std=1.1263319474799507:qcovhsp_sum=3087.3999999999996:qend_avg=141.80645161290323:qend_max=163.0:qend_min=99.0:qend_std=23.683213963816524:qend_sum=4396.0:qstart_avg=1.1935483870967742:qstart_max=3.0:qstart_min=1.0:qstart_std=0.47744841527364174:qstart_sum=37.0:ref_name_counter=RS_GCF_006483445.1_protein.faa_NZ_PPPT01000039.1_6@PF00015_full_PFAM.505.684--1||RS_GCF_016599855.1_protein.faa_NZ_CP067041.1_1027@PF00015_full_PFAM.389.683--17||RS_GCF_016612535.1_protein.faa_NZ_JAENXS010000001.1_2923@PF00015_full_PFAM.503.681--8||RS_GCF_016612535.1_protein.faa_NZ_JAENXS010000001.1_2924@PF00015_full_PFAM.171.354--1||RS_GCF_018129995.1_protein.faa_NZ_JAFCKS010000001.1_1263@PF00015_full_PFAM.504.679--3||RS_GCF_018130695.1_protein.faa_NZ_JAFCJX010000049.1_35@PF00015_full_PFAM.504.681--1:scovhsp_avg=60.196774193548386:scovhsp_max=84.6:scovhsp_min=50.3:scovhsp_std=9.351024324317551:scovhsp_sum=1866.1:send_avg=213.6451612903226:send_max=267.0:send_min=148.0:send_std=57.40008617130395:send_sum=6623.0:sstart_avg=72.93548387096774:sstart_max=109.0:sstart_min=12.0:sstart_std=38.38223155217438:sstart_sum=2261.0],((bc6d2465-3ccf-4349-bb20-63a23c978250_6@MCPsignal.509.622:5e-09[&&NHX:Sample=rhizpot3:Type=capture:capture_class=c__Alphaproteobacteria:capture_domain=d__Bacteria:capture_family=f__Xanthobacteraceae:capture_genus=g__Tardiphaga:capture_order=o__Rhizobiales:capture_phylum=p__Proteobacteria:capture_species=s__Tardiphaga sp008329525:heptad=MCP-38H],3f954675-1034-45fd-9729-0f47b74d091c_2@MCPsignal.509.572:0.0157511[&&NHX:Sample=rhizpot3:Type=capture:capture_class=c__Alphaproteobacteria:capture_domain=d__Bacteria:capture_family=f__Xanthobacteraceae:capture_genus=g__Tardiphaga:capture_order=o__Rhizobiales:capture_phylum=p__Proteobacteria:capture_species=s__Tardiphaga sp008329525:heptad=MCP-38H])0.926:0.0368312[&&NHX:Sample_counter=rhizpot3--2:Type_counter=capture--2:capture_class_counter=c__Alphaproteobacteria--2:capture_domain_counter=d__Bacteria--2:capture_family_counter=f__Xanthobacteraceae--2:capture_genus_counter=g__Tardiphaga--2:capture_order_counter=o__Rhizobiales--2:capture_phylum_counter=p__Proteobacteria--2:capture_species_counter=s__Tardiphaga sp008329525--2:gtdb_class_counter=:gtdb_domain_counter=:gtdb_family_counter=:gtdb_genus_counter=:gtdb_order_counter=:gtdb_phylum_counter=:gtdb_species_counter=:heptad_counter=MCP-38H--2:lbd_counter=:name=N771625:ref_name_counter=],(f8f992e6-14e0-47fd-b22a-4e5f0bad7283_5@MCPsignal.191.298:6e-09[&&NHX:Sample=rhizpot3:Type=capture:capture_class=c__Gammaproteobacteria:capture_domain=d__Bacteria:capture_family=f__Pseudomonadaceae:capture_genus=g__Pseudomonas_E:capture_order=o__Pseudomonadales:capture_phylum=p__Proteobacteria:capture_species=s__Pseudomonas_E sp003445295:heptad=MCP-38H],5cfa82fc-0dfe-4271-aeb6-73dd7fac8e28_5@MCPsignal.176.251:5e-09[&&NHX:Sample=rhizpot2:Type=capture:capture_class=c__Anaerolineae:capture_domain=d__Bacteria:capture_family=f__Fen-1058:capture_genus=g__Fen-1058:capture_order=o__Thermoflexales:capture_phylum=p__Chloroflexota:capture_species=s__Fen-1058 sp003154115:heptad=MCP-38H])0.863:0.0329544[&&NHX:Sample_counter=rhizpot2--1||rhizpot3--1:Type_counter=capture--2:capture_class_counter=c__Anaerolineae--1||c__Gammaproteobacteria--1:capture_domain_counter=d__Bacteria--2:capture_family_counter=f__Fen-1058--1||f__Pseudomonadaceae--1:capture_genus_counter=g__Fen-1058--1||g__Pseudomonas_E--1:capture_order_counter=o__Pseudomonadales--1||o__Thermoflexales--1:capture_phylum_counter=p__Chloroflexota--1||p__Proteobacteria--1:capture_species_counter=s__Fen-1058 sp003154115--1||s__Pseudomonas_E sp003445295--1:gtdb_class_counter=:gtdb_domain_counter=:gtdb_family_counter=:gtdb_genus_counter=:gtdb_order_counter=:gtdb_phylum_counter=:gtdb_species_counter=:heptad_counter=MCP-38H--2:lbd_counter=:name=N771628:ref_name_counter=])0.918:0.0411097[&&NHX:Sample_counter=rhizpot2--1||rhizpot3--3:Type_counter=capture--4:capture_class_counter=c__Alphaproteobacteria--2||c__Anaerolineae--1||c__Gammaproteobacteria--1:capture_domain_counter=d__Bacteria--4:capture_family_counter=f__Fen-1058--1||f__Pseudomonadaceae--1||f__Xanthobacteraceae--2:capture_genus_counter=g__Fen-1058--1||g__Pseudomonas_E--1||g__Tardiphaga--2:capture_order_counter=o__Pseudomonadales--1||o__Rhizobiales--2||o__Thermoflexales--1:capture_phylum_counter=p__Chloroflexota--1||p__Proteobacteria--3:capture_species_counter=s__Fen-1058 sp003154115--1||s__Pseudomonas_E sp003445295--1||s__Tardiphaga sp008329525--2:gtdb_class_counter=:gtdb_domain_counter=:gtdb_family_counter=:gtdb_genus_counter=:gtdb_order_counter=:gtdb_phylum_counter=:gtdb_species_counter=:heptad_counter=MCP-38H--4:lbd_counter=:name=N771629:ref_name_counter=])0.906:0.0308739[&&NHX:Sample_counter=rhizpot1--26||rhizpot2--5||rhizpot3--32||rhiztom1--2||rhiztom2--1:Type_counter=GTDB--15||capture--66:besthit_avg=87.66129032258064:besthit_max=91.7:besthit_min=80.9:besthit_std=2.2263089661821933:besthit_sum=2717.5:bitscore_avg=186.03225806451613:bitscore_max=219.0:bitscore_min=125.0:bitscore_std=33.98282298551013:bitscore_sum=5767.0:capture_class_counter=c__Acidimicrobiia--1||c__Actinomycetia--6||c__Alphaproteobacteria--13||c__Anaerolineae--2||c__Bacilli--2||c__Desulfobulbia--1||c__Desulfuromonadia--2||c__Gammaproteobacteria--36||c__Phycisphaerae--1||c__RPQS01--1||c__Thermodesulfovibrionia--1:capture_domain_counter=d__Bacteria--66:capture_family_counter=f__AK92--2||f__Acetobacteraceae--3||f__Beijerinckiaceae--2||f__Burkholderiaceae--4||f__CAIOGM01--1||f__Caulobacteraceae--1||f__Cellulomonadaceae--2||f__Desulfobulbaceae--1||f__Desulfuromonadaceae--1||f__Enterobacteriaceae--1||f__Fen-1058--1||f__Geodermatophilaceae--3||f__JACDCH01--1||f__JdFR-85--1||f__Kineosporiaceae--1||f__Magnetospirillaceae--1||f__NBRC-103111--1||f__Oleiphilaceae--3||f__Pseudomonadaceae--21||f__RPQS01--1||f__Rhizobiaceae--3||f__Rhodocyclaceae--4||f__SM1A02--1||f__Salisediminibacteriaceae--1||f__Thalassobaculaceae--1||f__UBA3940--1||f__Xanthobacteraceae--2||f__Xanthomonadaceae--1:capture_genus_counter=g__AK92--2||g__Agrobacterium--1||g__Alkalicoccus--1||g__Aromatoleum--1||g__BMS3Bbin07--1||g__CAIOGM01--1||g__Caulobacter--1||g__Cellulomonas--2||g__Dactylopiibacterium--1||g__Desulfobulbus--1||g__Fen-1058--1||g__Geodermatophilus--2||g__JAAFIP01--2||g__JABWCQ01--1||g__Kineosporia--1||g__Lichenicola--3||g__Marinobacter--3||g__Methylobacterium--1||g__Methylosinus--1||g__Modestobacter--1||g__Noviherbaspirillum_A--2||g__Paenibacillus_F--1||g__Pectobacterium--1||g__Pseudodesulfuromonas--1||g__Pseudomonas_A--2||g__Pseudomonas_E--16||g__Pseudomonas_F--3||g__Pseudoxanthomonas_A--1||g__Rhizobium--2||g__TC-195--1||g__Tardiphaga--2||g__Telmatospirillum--1||g__Thalassobaculum_A--1||g__UBA966--1||g__ZC4RG19--1||g__Zoogloea--2:capture_order_counter=o__Acetobacterales--3||o__Acidimicrobiales--1||o__Actinomycetales--3||o__Aggregatilineales--1||o__Bacillales_H--1||o__Burkholderiales--8||o__Caulobacterales--1||o__Desulfobulbales--1||o__Desulfuromonadales--1||o__Enterobacterales--1||o__Geobacterales--1||o__Mycobacteriales--3||o__Nitrococcales--2||o__Paenibacillales--1||o__Phycisphaerales--1||o__Pseudomonadales--24||o__RPQS01--1||o__Rhizobiales--7||o__Rhodospirillales--1||o__Thalassobaculales--1||o__Thermodesulfovibrionales--1||o__Thermoflexales--1||o__Xanthomonadales--1:capture_phylum_counter=p__AABM5-125-24--1||p__Actinobacteriota--7||p__Chloroflexota--2||p__Desulfobacterota--3||p__Firmicutes--2||p__Nitrospirota--1||p__Planctomycetota--1||p__Proteobacteria--49:capture_species_counter=s__AK92 sp003399765--2||s__Agrobacterium pusense--1||s__Alkalicoccus chagannorensis--1||s__Aromatoleum toluolicum--1||s__BMS3Bbin07 sp013152485--1||s__CAIOGM01 sp903902345--1||s__Caulobacter sp900114015--1||s__Cellulomonas sp001898185--2||s__Dactylopiibacterium carminicum--1||s__Desulfobulbus sp019163135--1||s__Fen-1058 sp003154115--1||s__Geodermatophilus amargosae--1||s__Geodermatophilus saharensis--1||s__JAAFIP01 sp012036375--2||s__JABWCQ01 sp016702305--1||s__Kineosporia sp018499875--1||s__Lichenicola sp903844135--3||s__Marinobacter lutaoensis--3||s__Methylobacterium sp900112625--1||s__Methylosinus sp000379125--1||s__Modestobacter marinus--1||s__Noviherbaspirillum_A sp019052805--2||s__Paenibacillus_F sp000411255--1||s__Pectobacterium zantedeschiae--1||s__Pseudodesulfuromonas sp016936455--1||s__Pseudomonas_A sp004331835--2||s__Pseudomonas_E chlororaphis_E--1||s__Pseudomonas_E fulgida--1||s__Pseudomonas_E gessardii--2||s__Pseudomonas_E sp003445295--1||s__Pseudomonas_E sp004519305--6||s__Pseudomonas_E sp007828215--1||s__Pseudomonas_E sp900591205--1||s__Pseudomonas_E sp902506505--1||s__Pseudomonas_E trivialis--2||s__Pseudomonas_F lalkuanensis--2||s__Pseudomonas_F sp014700075--1||s__Pseudoxanthomonas_A sp006542425--1||s__Rhizobium aethiopicum_A--1||s__Rhizobium sp002211285--1||s__TC-195 sp010092885--1||s__Tardiphaga sp008329525--2||s__Telmatospirillum sp013349665--1||s__Thalassobaculum_A fulvum--1||s__UBA966 sp016873255--1||s__ZC4RG19 sp016936035--1||s__Zoogloea sp018241665--2:evalue_avg=8.509777822658386e-39:evalue_max=1.89e-37:evalue_min=8.12e-72:evalue_std=3.4670897850447596e-38:evalue_sum=2.6380311250240997e-37:gapopen_avg=0.22580645161290322:gapopen_max=2.0:gapopen_min=0.0:gapopen_std=0.49730456257407213:gapopen_sum=7.0:gtdb_class_counter=c__Alphaproteobacteria--15:gtdb_domain_counter=d__Bacteria--15:gtdb_family_counter=f__Magnetospirillaceae--1||f__WRDZ01--2||f__Xanthobacteraceae--12:gtdb_genus_counter=g__Bradyrhizobium--2||g__Magnetospirillum--1||g__Rhodopseudomonas--1||g__Tardiphaga--9||g__WRDZ01--2:gtdb_order_counter=o__RF32--2||o__Rhizobiales--12||o__Rhodospirillales--1:gtdb_phylum_counter=p__Proteobacteria--15:gtdb_species_counter=s__Bradyrhizobium erythrophlei_B--1||s__Bradyrhizobium sp004799445--1||s__Magnetospirillum sp006218045--1||s__Rhodopseudomonas sp013377015--1||s__Tardiphaga robiniae--2||s__Tardiphaga robiniae_A--2||s__Tardiphaga sp003096755--1||s__Tardiphaga sp008329525--1||s__Tardiphaga sp018279705--1||s__Tardiphaga sp900114605--2||s__WRDZ01 sp009779595--2:heptad_counter=MCP-38H--81:lbd_counter=:lca_tree=c__Alphaproteobacteria:length_avg=141.7741935483871:length_max=163.0:length_min=99.0:length_std=23.96067566857462:length_sum=4395.0:mismatch_avg=17.516129032258064:mismatch_max=26.0:mismatch_min=9.0:mismatch_std=4.822661559360042:mismatch_sum=543.0:name=N771630:qcovhsp_avg=99.59354838709676:qcovhsp_max=100.0:qcovhsp_min=95.4:qcovhsp_std=1.1263319474799507:qcovhsp_sum=3087.3999999999996:qend_avg=141.80645161290323:qend_max=163.0:qend_min=99.0:qend_std=23.683213963816524:qend_sum=4396.0:qstart_avg=1.1935483870967742:qstart_max=3.0:qstart_min=1.0:qstart_std=0.47744841527364174:qstart_sum=37.0:ref_name_counter=RS_GCF_006483445.1_protein.faa_NZ_PPPT01000039.1_6@PF00015_full_PFAM.505.684--1||RS_GCF_016599855.1_protein.faa_NZ_CP067041.1_1027@PF00015_full_PFAM.389.683--17||RS_GCF_016612535.1_protein.faa_NZ_JAENXS010000001.1_2923@PF00015_full_PFAM.503.681--8||RS_GCF_016612535.1_protein.faa_NZ_JAENXS010000001.1_2924@PF00015_full_PFAM.171.354--1||RS_GCF_018129995.1_protein.faa_NZ_JAFCKS010000001.1_1263@PF00015_full_PFAM.504.679--3||RS_GCF_018130695.1_protein.faa_NZ_JAFCJX010000049.1_35@PF00015_full_PFAM.504.681--1:scovhsp_avg=60.196774193548386:scovhsp_max=84.6:scovhsp_min=50.3:scovhsp_std=9.351024324317551:scovhsp_sum=1866.1:send_avg=213.6451612903226:send_max=267.0:send_min=148.0:send_std=57.40008617130395:send_sum=6623.0:sstart_avg=72.93548387096774:sstart_max=109.0:sstart_min=12.0:sstart_std=38.38223155217438:sstart_sum=2261.0],3621a89d-c56e-466b-b190-81562cfb52b5_2@MCPsignal.42.133:5e-09[&&NHX:Sample=rhiztom2:Type=capture:capture_class=c__Gammaproteobacteria:capture_domain=d__Bacteria:capture_family=f__Pseudomonadaceae:capture_genus=g__Pseudomonas_E:capture_order=o__Pseudomonadales:capture_phylum=p__Proteobacteria:capture_species=s__Pseudomonas_E brassicae:heptad=MCP-38H])0.369:0.00543841[&&NHX:Sample_counter=rhizpot1--26||rhizpot2--5||rhizpot3--32||rhiztom1--2||rhiztom2--2:Type_counter=GTDB--15||capture--67:besthit_avg=87.66129032258064:besthit_max=91.7:besthit_min=80.9:besthit_std=2.2263089661821933:besthit_sum=2717.5:bitscore_avg=186.03225806451613:bitscore_max=219.0:bitscore_min=125.0:bitscore_std=33.98282298551013:bitscore_sum=5767.0:capture_class_counter=c__Acidimicrobiia--1||c__Actinomycetia--6||c__Alphaproteobacteria--13||c__Anaerolineae--2||c__Bacilli--2||c__Desulfobulbia--1||c__Desulfuromonadia--2||c__Gammaproteobacteria--37||c__Phycisphaerae--1||c__RPQS01--1||c__Thermodesulfovibrionia--1:capture_domain_counter=d__Bacteria--67:capture_family_counter=f__AK92--2||f__Acetobacteraceae--3||f__Beijerinckiaceae--2||f__Burkholderiaceae--4||f__CAIOGM01--1||f__Caulobacteraceae--1||f__Cellulomonadaceae--2||f__Desulfobulbaceae--1||f__Desulfuromonadaceae--1||f__Enterobacteriaceae--1||f__Fen-1058--1||f__Geodermatophilaceae--3||f__JACDCH01--1||f__JdFR-85--1||f__Kineosporiaceae--1||f__Magnetospirillaceae--1||f__NBRC-103111--1||f__Oleiphilaceae--3||f__Pseudomonadaceae--22||f__RPQS01--1||f__Rhizobiaceae--3||f__Rhodocyclaceae--4||f__SM1A02--1||f__Salisediminibacteriaceae--1||f__Thalassobaculaceae--1||f__UBA3940--1||f__Xanthobacteraceae--2||f__Xanthomonadaceae--1:capture_genus_counter=g__AK92--2||g__Agrobacterium--1||g__Alkalicoccus--1||g__Aromatoleum--1||g__BMS3Bbin07--1||g__CAIOGM01--1||g__Caulobacter--1||g__Cellulomonas--2||g__Dactylopiibacterium--1||g__Desulfobulbus--1||g__Fen-1058--1||g__Geodermatophilus--2||g__JAAFIP01--2||g__JABWCQ01--1||g__Kineosporia--1||g__Lichenicola--3||g__Marinobacter--3||g__Methylobacterium--1||g__Methylosinus--1||g__Modestobacter--1||g__Noviherbaspirillum_A--2||g__Paenibacillus_F--1||g__Pectobacterium--1||g__Pseudodesulfuromonas--1||g__Pseudomonas_A--2||g__Pseudomonas_E--17||g__Pseudomonas_F--3||g__Pseudoxanthomonas_A--1||g__Rhizobium--2||g__TC-195--1||g__Tardiphaga--2||g__Telmatospirillum--1||g__Thalassobaculum_A--1||g__UBA966--1||g__ZC4RG19--1||g__Zoogloea--2:capture_order_counter=o__Acetobacterales--3||o__Acidimicrobiales--1||o__Actinomycetales--3||o__Aggregatilineales--1||o__Bacillales_H--1||o__Burkholderiales--8||o__Caulobacterales--1||o__Desulfobulbales--1||o__Desulfuromonadales--1||o__Enterobacterales--1||o__Geobacterales--1||o__Mycobacteriales--3||o__Nitrococcales--2||o__Paenibacillales--1||o__Phycisphaerales--1||o__Pseudomonadales--25||o__RPQS01--1||o__Rhizobiales--7||o__Rhodospirillales--1||o__Thalassobaculales--1||o__Thermodesulfovibrionales--1||o__Thermoflexales--1||o__Xanthomonadales--1:capture_phylum_counter=p__AABM5-125-24--1||p__Actinobacteriota--7||p__Chloroflexota--2||p__Desulfobacterota--3||p__Firmicutes--2||p__Nitrospirota--1||p__Planctomycetota--1||p__Proteobacteria--50:capture_species_counter=s__AK92 sp003399765--2||s__Agrobacterium pusense--1||s__Alkalicoccus chagannorensis--1||s__Aromatoleum toluolicum--1||s__BMS3Bbin07 sp013152485--1||s__CAIOGM01 sp903902345--1||s__Caulobacter sp900114015--1||s__Cellulomonas sp001898185--2||s__Dactylopiibacterium carminicum--1||s__Desulfobulbus sp019163135--1||s__Fen-1058 sp003154115--1||s__Geodermatophilus amargosae--1||s__Geodermatophilus saharensis--1||s__JAAFIP01 sp012036375--2||s__JABWCQ01 sp016702305--1||s__Kineosporia sp018499875--1||s__Lichenicola sp903844135--3||s__Marinobacter lutaoensis--3||s__Methylobacterium sp900112625--1||s__Methylosinus sp000379125--1||s__Modestobacter marinus--1||s__Noviherbaspirillum_A sp019052805--2||s__Paenibacillus_F sp000411255--1||s__Pectobacterium zantedeschiae--1||s__Pseudodesulfuromonas sp016936455--1||s__Pseudomonas_A sp004331835--2||s__Pseudomonas_E brassicae--1||s__Pseudomonas_E chlororaphis_E--1||s__Pseudomonas_E fulgida--1||s__Pseudomonas_E gessardii--2||s__Pseudomonas_E sp003445295--1||s__Pseudomonas_E sp004519305--6||s__Pseudomonas_E sp007828215--1||s__Pseudomonas_E sp900591205--1||s__Pseudomonas_E sp902506505--1||s__Pseudomonas_E trivialis--2||s__Pseudomonas_F lalkuanensis--2||s__Pseudomonas_F sp014700075--1||s__Pseudoxanthomonas_A sp006542425--1||s__Rhizobium aethiopicum_A--1||s__Rhizobium sp002211285--1||s__TC-195 sp010092885--1||s__Tardiphaga sp008329525--2||s__Telmatospirillum sp013349665--1||s__Thalassobaculum_A fulvum--1||s__UBA966 sp016873255--1||s__ZC4RG19 sp016936035--1||s__Zoogloea sp018241665--2:evalue_avg=8.509777822658386e-39:evalue_max=1.89e-37:evalue_min=8.12e-72:evalue_std=3.4670897850447596e-38:evalue_sum=2.6380311250240997e-37:gapopen_avg=0.22580645161290322:gapopen_max=2.0:gapopen_min=0.0:gapopen_std=0.49730456257407213:gapopen_sum=7.0:gtdb_class_counter=c__Alphaproteobacteria--15:gtdb_domain_counter=d__Bacteria--15:gtdb_family_counter=f__Magnetospirillaceae--1||f__WRDZ01--2||f__Xanthobacteraceae--12:gtdb_genus_counter=g__Bradyrhizobium--2||g__Magnetospirillum--1||g__Rhodopseudomonas--1||g__Tardiphaga--9||g__WRDZ01--2:gtdb_order_counter=o__RF32--2||o__Rhizobiales--12||o__Rhodospirillales--1:gtdb_phylum_counter=p__Proteobacteria--15:gtdb_species_counter=s__Bradyrhizobium erythrophlei_B--1||s__Bradyrhizobium sp004799445--1||s__Magnetospirillum sp006218045--1||s__Rhodopseudomonas sp013377015--1||s__Tardiphaga robiniae--2||s__Tardiphaga robiniae_A--2||s__Tardiphaga sp003096755--1||s__Tardiphaga sp008329525--1||s__Tardiphaga sp018279705--1||s__Tardiphaga sp900114605--2||s__WRDZ01 sp009779595--2:heptad_counter=MCP-38H--82:lbd_counter=:lca_tree=c__Alphaproteobacteria:length_avg=141.7741935483871:length_max=163.0:length_min=99.0:length_std=23.96067566857462:length_sum=4395.0:mismatch_avg=17.516129032258064:mismatch_max=26.0:mismatch_min=9.0:mismatch_std=4.822661559360042:mismatch_sum=543.0:name=N771632:qcovhsp_avg=99.59354838709676:qcovhsp_max=100.0:qcovhsp_min=95.4:qcovhsp_std=1.1263319474799507:qcovhsp_sum=3087.3999999999996:qend_avg=141.80645161290323:qend_max=163.0:qend_min=99.0:qend_std=23.683213963816524:qend_sum=4396.0:qstart_avg=1.1935483870967742:qstart_max=3.0:qstart_min=1.0:qstart_std=0.47744841527364174:qstart_sum=37.0:ref_name_counter=RS_GCF_006483445.1_protein.faa_NZ_PPPT01000039.1_6@PF00015_full_PFAM.505.684--1||RS_GCF_016599855.1_protein.faa_NZ_CP067041.1_1027@PF00015_full_PFAM.389.683--17||RS_GCF_016612535.1_protein.faa_NZ_JAENXS010000001.1_2923@PF00015_full_PFAM.503.681--8||RS_GCF_016612535.1_protein.faa_NZ_JAENXS010000001.1_2924@PF00015_full_PFAM.171.354--1||RS_GCF_018129995.1_protein.faa_NZ_JAFCKS010000001.1_1263@PF00015_full_PFAM.504.679--3||RS_GCF_018130695.1_protein.faa_NZ_JAFCJX010000049.1_35@PF00015_full_PFAM.504.681--1:scovhsp_avg=60.196774193548386:scovhsp_max=84.6:scovhsp_min=50.3:scovhsp_std=9.351024324317551:scovhsp_sum=1866.1:send_avg=213.6451612903226:send_max=267.0:send_min=148.0:send_std=57.40008617130395:send_sum=6623.0:sstart_avg=72.93548387096774:sstart_max=109.0:sstart_min=12.0:sstart_std=38.38223155217438:sstart_sum=2261.0],((7617c5b6-6083-4bb2-8a5e-b9f437fd707f_3@MCPsignal.34.98:5e-09[&&NHX:Sample=rhizpot3:Type=capture:capture_class=c__Clostridia:capture_domain=d__Bacteria:capture_family=f__Lachnospiraceae:capture_genus=g__Acetatifactor:capture_order=o__Lachnospirales:capture_phylum=p__Firmicutes_A:capture_species=s__Acetatifactor sp910586515:heptad=MCP-38H],13e0578b-451b-4a4e-9b10-1d978077f19b_3@MCPsignal.206.295:0.0106114[&&NHX:Sample=rhizpot3:Type=capture:capture_class=c__Gammaproteobacteria:capture_domain=d__Bacteria:capture_family=f__Pseudomonadaceae:capture_genus=g__Pseudomonas_E:capture_order=o__Pseudomonadales:capture_phylum=p__Proteobacteria:capture_species=s__Pseudomonas_E brassicae:heptad=MCP-38H])0:5e-09[&&NHX:Sample_counter=rhizpot3--2:Type_counter=capture--2:capture_class_counter=c__Clostridia--1||c__Gammaproteobacteria--1:capture_domain_counter=d__Bacteria--2:capture_family_counter=f__Lachnospiraceae--1||f__Pseudomonadaceae--1:capture_genus_counter=g__Acetatifactor--1||g__Pseudomonas_E--1:capture_order_counter=o__Lachnospirales--1||o__Pseudomonadales--1:capture_phylum_counter=p__Firmicutes_A--1||p__Proteobacteria--1:capture_species_counter=s__Acetatifactor sp910586515--1||s__Pseudomonas_E brassicae--1:gtdb_class_counter=:gtdb_domain_counter=:gtdb_family_counter=:gtdb_genus_counter=:gtdb_order_counter=:gtdb_phylum_counter=:gtdb_species_counter=:heptad_counter=MCP-38H--2:lbd_counter=:name=N771635:ref_name_counter=],((((f02d3c98-a388-4848-84eb-714f2776303d_3@MCPsignal.142.250:5e-09[&&NHX:Sample=rhizpot3:Type=capture:capture_class=c__Gammaproteobacteria:capture_domain=d__Bacteria:capture_family=f__Pseudomonadaceae:capture_genus=g__Pseudomonas_E:capture_order=o__Pseudomonadales:capture_phylum=p__Proteobacteria:capture_species=s__Pseudomonas_E brassicae:heptad=MCP-38H],cea32ea8-b91e-4b08-a8df-cceb5356e52a_3@MCPsignal.64.148:5e-09[&&NHX:Sample=rhizpot3:Type=capture:capture_class=c__Gammaproteobacteria:capture_domain=d__Bacteria:capture_family=f__Pseudomonadaceae:capture_genus=g__Pseudomonas_E:capture_order=o__Pseudomonadales:capture_phylum=p__Proteobacteria:capture_species=s__Pseudomonas_E brassicae:heptad=MCP-38H])0.997:0.0532919[&&NHX:Sample_counter=rhizpot3--2:Type_counter=capture--2:capture_class_counter=c__Gammaproteobacteria--2:capture_domain_counter=d__Bacteria--2:capture_family_counter=f__Pseudomonadaceae--2:capture_genus_counter=g__Pseudomonas_E--2:capture_order_counter=o__Pseudomonadales--2:capture_phylum_counter=p__Proteobacteria--2:capture_species_counter=s__Pseudomonas_E brassicae--2:gtdb_class_counter=:gtdb_domain_counter=:gtdb_family_counter=:gtdb_genus_counter=:gtdb_order_counter=:gtdb_phylum_counter=:gtdb_species_counter=:heptad_counter=MCP-38H--2:lbd_counter=:name=N771638:ref_name_counter=],(eec53be7-7cc6-431c-b777-da464f5e23f9_1@MCPsignal.85.196:5e-09[&&NHX:Sample=rhizpot1:Type=capture:capture_class=c__Alphaproteobacteria:capture_domain=d__Bacteria:capture_family=f__Beijerinckiaceae:capture_genus=g__Methylosinus:capture_order=o__Rhizobiales:capture_phylum=p__Proteobacteria:capture_species=s__Methylosinus trichosporium:heptad=MCP-38H],a6ed7b16-865d-4ba0-bf45-e52210144efe_2@MCPsignal.27.158:0.00660953[&&NHX:Sample=rhizpot3:Type=capture:besthit=93.1:bitscore=162.0:capture_class=c__Gammaproteobacteria:capture_domain=d__Bacteria:capture_family=f__Pseudomonadaceae:capture_genus=g__Pseudomonas_E:capture_order=o__Pseudomonadales:capture_phylum=p__Proteobacteria:capture_species=s__Pseudomonas_E brassicae:evalue=1.42e-51:gapopen=0.0:heptad=MCP-38H:length=130.0:mismatch=9.0:qcovhsp=99.2:qend=130.0:qstart=1.0:ref_name=RS_GCF_006483445.1_protein.faa_NZ_PPPT01000105.1_40@PF00015_full_PFAM.502.683:scovhsp=71.8:send=151.0:sstart=22.0])0:5e-09[&&NHX:Sample_counter=rhizpot1--1||rhizpot3--1:Type_counter=capture--2:besthit_avg=93.1:besthit_max=93.1:besthit_min=93.1:besthit_std=0:besthit_sum=93.1:bitscore_avg=162.0:bitscore_max=162.0:bitscore_min=162.0:bitscore_std=0:bitscore_sum=162.0:capture_class_counter=c__Alphaproteobacteria--1||c__Gammaproteobacteria--1:capture_domain_counter=d__Bacteria--2:capture_family_counter=f__Beijerinckiaceae--1||f__Pseudomonadaceae--1:capture_genus_counter=g__Methylosinus--1||g__Pseudomonas_E--1:capture_order_counter=o__Pseudomonadales--1||o__Rhizobiales--1:capture_phylum_counter=p__Proteobacteria--2:capture_species_counter=s__Methylosinus trichosporium--1||s__Pseudomonas_E brassicae--1:evalue_avg=1.42e-51:evalue_max=1.42e-51:evalue_min=1.42e-51:evalue_std=0:evalue_sum=1.42e-51:gapopen_avg=0.0:gapopen_max=0.0:gapopen_min=0.0:gapopen_std=0:gapopen_sum=0.0:gtdb_class_counter=:gtdb_domain_counter=:gtdb_family_counter=:gtdb_genus_counter=:gtdb_order_counter=:gtdb_phylum_counter=:gtdb_species_counter=:heptad_counter=MCP-38H--2:lbd_counter=:length_avg=130.0:length_max=130.0:length_min=130.0:length_std=0:length_sum=130.0:mismatch_avg=9.0:mismatch_max=9.0:mismatch_min=9.0:mismatch_std=0:mismatch_sum=9.0:name=N771641:qcovhsp_avg=99.2:qcovhsp_max=99.2:qcovhsp_min=99.2:qcovhsp_std=0:qcovhsp_sum=99.2:qend_avg=130.0:qend_max=130.0:qend_min=130.0:qend_std=0:qend_sum=130.0:qstart_avg=1.0:qstart_max=1.0:qstart_min=1.0:qstart_std=0:qstart_sum=1.0:ref_name_counter=RS_GCF_006483445.1_protein.faa_NZ_PPPT01000105.1_40@PF00015_full_PFAM.502.683--1:scovhsp_avg=71.8:scovhsp_max=71.8:scovhsp_min=71.8:scovhsp_std=0:scovhsp_sum=71.8:send_avg=151.0:send_max=151.0:send_min=151.0:send_std=0:send_sum=151.0:sstart_avg=22.0:sstart_max=22.0:sstart_min=22.0:sstart_std=0:sstart_sum=22.0])0:5e-09[&&NHX:Sample_counter=rhizpot1--1||rhizpot3--3:Type_counter=capture--4:besthit_avg=93.1:besthit_max=93.1:besthit_min=93.1:besthit_std=0:besthit_sum=93.1:bitscore_avg=162.0:bitscore_max=162.0:bitscore_min=162.0:bitscore_std=0:bitscore_sum=162.0:capture_class_counter=c__Alphaproteobacteria--1||c__Gammaproteobacteria--3:capture_domain_counter=d__Bacteria--4:capture_family_counter=f__Beijerinckiaceae--1||f__Pseudomonadaceae--3:capture_genus_counter=g__Methylosinus--1||g__Pseudomonas_E--3:capture_order_counter=o__Pseudomonadales--3||o__Rhizobiales--1:capture_phylum_counter=p__Proteobacteria--4:capture_species_counter=s__Methylosinus trichosporium--1||s__Pseudomonas_E brassicae--3:evalue_avg=1.42e-51:evalue_max=1.42e-51:evalue_min=1.42e-51:evalue_std=0:evalue_sum=1.42e-51:gapopen_avg=0.0:gapopen_max=0.0:gapopen_min=0.0:gapopen_std=0:gapopen_sum=0.0:gtdb_class_counter=:gtdb_domain_counter=:gtdb_family_counter=:gtdb_genus_counter=:gtdb_order_counter=:gtdb_phylum_counter=:gtdb_species_counter=:heptad_counter=MCP-38H--4:lbd_counter=:length_avg=130.0:length_max=130.0:length_min=130.0:length_std=0:length_sum=130.0:mismatch_avg=9.0:mismatch_max=9.0:mismatch_min=9.0:mismatch_std=0:mismatch_sum=9.0:name=N771642:qcovhsp_avg=99.2:qcovhsp_max=99.2:qcovhsp_min=99.2:qcovhsp_std=0:qcovhsp_sum=99.2:qend_avg=130.0:qend_max=130.0:qend_min=130.0:qend_std=0:qend_sum=130.0:qstart_avg=1.0:qstart_max=1.0:qstart_min=1.0:qstart_std=0:qstart_sum=1.0:ref_name_counter=RS_GCF_006483445.1_protein.faa_NZ_PPPT01000105.1_40@PF00015_full_PFAM.502.683--1:scovhsp_avg=71.8:scovhsp_max=71.8:scovhsp_min=71.8:scovhsp_std=0:scovhsp_sum=71.8:send_avg=151.0:send_max=151.0:send_min=151.0:send_std=0:send_sum=151.0:sstart_avg=22.0:sstart_max=22.0:sstart_min=22.0:sstart_std=0:sstart_sum=22.0],((8a1ba14c-aea1-42bf-93b5-41bb53cac1ed_2@MCPsignal.128.289:0.00945449[&&NHX:Sample=rhizpot1:Type=capture:capture_class=c__Clostridia:capture_domain=d__Bacteria:capture_family=f__Lachnospiraceae:capture_genus=g__Eubacterium_F:capture_order=o__Lachnospirales:capture_phylum=p__Firmicutes_A:capture_species=s__Eubacterium_F sp910579145:heptad=MCP-38H],c3421b65-17dd-4652-bbac-3573f8256401_2@MCPsignal.91.182:5e-09[&&NHX:Sample=rhizpot1:Type=capture:capture_class=c__Alphaproteobacteria:capture_domain=d__Bacteria:capture_family=f__Beijerinckiaceae:capture_genus=g__Methylosinus:capture_order=o__Rhizobiales:capture_phylum=p__Proteobacteria:capture_species=s__Methylosinus trichosporium:heptad=MCP-38H])0:5e-09[&&NHX:Sample_counter=rhizpot1--2:Type_counter=capture--2:capture_class_counter=c__Alphaproteobacteria--1||c__Clostridia--1:capture_domain_counter=d__Bacteria--2:capture_family_counter=f__Beijerinckiaceae--1||f__Lachnospiraceae--1:capture_genus_counter=g__Eubacterium_F--1||g__Methylosinus--1:capture_order_counter=o__Lachnospirales--1||o__Rhizobiales--1:capture_phylum_counter=p__Firmicutes_A--1||p__Proteobacteria--1:capture_species_counter=s__Eubacterium_F sp910579145--1||s__Methylosinus trichosporium--1:gtdb_class_counter=:gtdb_domain_counter=:gtdb_family_counter=:gtdb_genus_counter=:gtdb_order_counter=:gtdb_phylum_counter=:gtdb_species_counter=:heptad_counter=MCP-38H--2:lbd_counter=:name=N771645:ref_name_counter=],(2ec89da6-e0d9-4717-b72c-cda65ef6ebfc_1@MCPsignal.444.595:5e-09[&&NHX:Sample=rhizpot3:Type=capture:besthit=94.0:bitscore=196.0:capture_class=c__Gammaproteobacteria:capture_domain=d__Bacteria:capture_family=f__Pseudomonadaceae:capture_genus=g__Pseudomonas_E:capture_order=o__Pseudomonadales:capture_phylum=p__Proteobacteria:capture_species=s__Pseudomonas_E brassicae:evalue=1.88e-64:gapopen=0.0:heptad=MCP-38H:length=150.0:mismatch=9.0:qcovhsp=99.3:qend=150.0:qstart=1.0:ref_name=RS_GCF_006483445.1_protein.faa_NZ_PPPT01000105.1_40@PF00015_full_PFAM.502.683:scovhsp=82.9:send=151.0:sstart=2.0],(RS_GCF_006483445.1_protein.faa_NZ_PPPT01000105.1_40@PF00015_full_PFAM.502.683:0.0105445[&&NHX:Type=GTDB:gtdb_class=c__Alphaproteobacteria:gtdb_domain=d__Bacteria:gtdb_family=f__Xanthobacteraceae:gtdb_genus=g__Bradyrhizobium:gtdb_order=o__Rhizobiales:gtdb_phylum=p__Proteobacteria:gtdb_species=s__Bradyrhizobium guangdongense_A:heptad=MCP-38H:species=d__Bacteria_p__Proteobacteria_c__Alphaproteobacteria_o__Rhizobiales_f__Xanthobacteraceae_g__Bradyrhizobium_s__Bradyrhizobium guangdongense_A],982cf675-147c-45bc-8623-9dccc45d0686_3@MCPsignal.742.852:0.0398647[&&NHX:Sample=rhiztom1:Type=capture:capture_class=c__Gammaproteobacteria:capture_domain=d__Bacteria:capture_family=f__Pseudomonadaceae:capture_genus=g__Pseudomonas_E:capture_order=o__Pseudomonadales:capture_phylum=p__Proteobacteria:capture_species=s__Pseudomonas_E sp001320525:heptad=MCP-38H])0.659:0.0151261[&&NHX:Sample_counter=rhiztom1--1:Type_counter=GTDB--1||capture--1:capture_class_counter=c__Gammaproteobacteria--1:capture_domain_counter=d__Bacteria--1:capture_family_counter=f__Pseudomonadaceae--1:capture_genus_counter=g__Pseudomonas_E--1:capture_order_counter=o__Pseudomonadales--1:capture_phylum_counter=p__Proteobacteria--1:capture_species_counter=s__Pseudomonas_E sp001320525--1:gtdb_class_counter=c__Alphaproteobacteria--1:gtdb_domain_counter=d__Bacteria--1:gtdb_family_counter=f__Xanthobacteraceae--1:gtdb_genus_counter=g__Bradyrhizobium--1:gtdb_order_counter=o__Rhizobiales--1:gtdb_phylum_counter=p__Proteobacteria--1:gtdb_species_counter=s__Bradyrhizobium guangdongense_A--1:heptad_counter=MCP-38H--2:lbd_counter=:lca_tree=s__Bradyrhizobium guangdongense_A:name=N771649:ref_name_counter=])0:5e-09[&&NHX:Sample_counter=rhizpot3--1||rhiztom1--1:Type_counter=GTDB--1||capture--2:besthit_avg=94.0:besthit_max=94.0:besthit_min=94.0:besthit_std=0:besthit_sum=94.0:bitscore_avg=196.0:bitscore_max=196.0:bitscore_min=196.0:bitscore_std=0:bitscore_sum=196.0:capture_class_counter=c__Gammaproteobacteria--2:capture_domain_counter=d__Bacteria--2:capture_family_counter=f__Pseudomonadaceae--2:capture_genus_counter=g__Pseudomonas_E--2:capture_order_counter=o__Pseudomonadales--2:capture_phylum_counter=p__Proteobacteria--2:capture_species_counter=s__Pseudomonas_E brassicae--1||s__Pseudomonas_E sp001320525--1:evalue_avg=1.88e-64:evalue_max=1.88e-64:evalue_min=1.88e-64:evalue_std=0:evalue_sum=1.88e-64:gapopen_avg=0.0:gapopen_max=0.0:gapopen_min=0.0:gapopen_std=0:gapopen_sum=0.0:gtdb_class_counter=c__Alphaproteobacteria--1:gtdb_domain_counter=d__Bacteria--1:gtdb_family_counter=f__Xanthobacteraceae--1:gtdb_genus_counter=g__Bradyrhizobium--1:gtdb_order_counter=o__Rhizobiales--1:gtdb_phylum_counter=p__Proteobacteria--1:gtdb_species_counter=s__Bradyrhizobium guangdongense_A--1:heptad_counter=MCP-38H--3:lbd_counter=:lca_tree=s__Bradyrhizobium guangdongense_A:length_avg=150.0:length_max=150.0:length_min=150.0:length_std=0:length_sum=150.0:mismatch_avg=9.0:mismatch_max=9.0:mismatch_min=9.0:mismatch_std=0:mismatch_sum=9.0:name=N771650:qcovhsp_avg=99.3:qcovhsp_max=99.3:qcovhsp_min=99.3:qcovhsp_std=0:qcovhsp_sum=99.3:qend_avg=150.0:qend_max=150.0:qend_min=150.0:qend_std=0:qend_sum=150.0:qstart_avg=1.0:qstart_max=1.0:qstart_min=1.0:qstart_std=0:qstart_sum=1.0:ref_name_counter=RS_GCF_006483445.1_protein.faa_NZ_PPPT01000105.1_40@PF00015_full_PFAM.502.683--1:scovhsp_avg=82.9:scovhsp_max=82.9:scovhsp_min=82.9:scovhsp_std=0:scovhsp_sum=82.9:send_avg=151.0:send_max=151.0:send_min=151.0:send_std=0:send_sum=151.0:sstart_avg=2.0:sstart_max=2.0:sstart_min=2.0:sstart_std=0:sstart_sum=2.0])0.429:5e-09[&&NHX:Sample_counter=rhizpot1--2||rhizpot3--1||rhiztom1--1:Type_counter=GTDB--1||capture--4:besthit_avg=94.0:besthit_max=94.0:besthit_min=94.0:besthit_std=0:besthit_sum=94.0:bitscore_avg=196.0:bitscore_max=196.0:bitscore_min=196.0:bitscore_std=0:bitscore_sum=196.0:capture_class_counter=c__Alphaproteobacteria--1||c__Clostridia--1||c__Gammaproteobacteria--2:capture_domain_counter=d__Bacteria--4:capture_family_counter=f__Beijerinckiaceae--1||f__Lachnospiraceae--1||f__Pseudomonadaceae--2:capture_genus_counter=g__Eubacterium_F--1||g__Methylosinus--1||g__Pseudomonas_E--2:capture_order_counter=o__Lachnospirales--1||o__Pseudomonadales--2||o__Rhizobiales--1:capture_phylum_counter=p__Firmicutes_A--1||p__Proteobacteria--3:capture_species_counter=s__Eubacterium_F sp910579145--1||s__Methylosinus trichosporium--1||s__Pseudomonas_E brassicae--1||s__Pseudomonas_E sp001320525--1:evalue_avg=1.88e-64:evalue_max=1.88e-64:evalue_min=1.88e-64:evalue_std=0:evalue_sum=1.88e-64:gapopen_avg=0.0:gapopen_max=0.0:gapopen_min=0.0:gapopen_std=0:gapopen_sum=0.0:gtdb_class_counter=c__Alphaproteobacteria--1:gtdb_domain_counter=d__Bacteria--1:gtdb_family_counter=f__Xanthobacteraceae--1:gtdb_genus_counter=g__Bradyrhizobium--1:gtdb_order_counter=o__Rhizobiales--1:gtdb_phylum_counter=p__Proteobacteria--1:gtdb_species_counter=s__Bradyrhizobium guangdongense_A--1:heptad_counter=MCP-38H--5:lbd_counter=:lca_tree=s__Bradyrhizobium guangdongense_A:length_avg=150.0:length_max=150.0:length_min=150.0:length_std=0:length_sum=150.0:mismatch_avg=9.0:mismatch_max=9.0:mismatch_min=9.0:mismatch_std=0:mismatch_sum=9.0:name=N771651:qcovhsp_avg=99.3:qcovhsp_max=99.3:qcovhsp_min=99.3:qcovhsp_std=0:qcovhsp_sum=99.3:qend_avg=150.0:qend_max=150.0:qend_min=150.0:qend_std=0:qend_sum=150.0:qstart_avg=1.0:qstart_max=1.0:qstart_min=1.0:qstart_std=0:qstart_sum=1.0:ref_name_counter=RS_GCF_006483445.1_protein.faa_NZ_PPPT01000105.1_40@PF00015_full_PFAM.502.683--1:scovhsp_avg=82.9:scovhsp_max=82.9:scovhsp_min=82.9:scovhsp_std=0:scovhsp_sum=82.9:send_avg=151.0:send_max=151.0:send_min=151.0:send_std=0:send_sum=151.0:sstart_avg=2.0:sstart_max=2.0:sstart_min=2.0:sstart_std=0:sstart_sum=2.0])0.96:5e-09[&&NHX:Sample_counter=rhizpot1--3||rhizpot3--4||rhiztom1--1:Type_counter=GTDB--1||capture--8:besthit_avg=93.55:besthit_max=94.0:besthit_min=93.1:besthit_std=0.6363961030678968:besthit_sum=187.1:bitscore_avg=179.0:bitscore_max=196.0:bitscore_min=162.0:bitscore_std=24.041630560342615:bitscore_sum=358.0:capture_class_counter=c__Alphaproteobacteria--2||c__Clostridia--1||c__Gammaproteobacteria--5:capture_domain_counter=d__Bacteria--8:capture_family_counter=f__Beijerinckiaceae--2||f__Lachnospiraceae--1||f__Pseudomonadaceae--5:capture_genus_counter=g__Eubacterium_F--1||g__Methylosinus--2||g__Pseudomonas_E--5:capture_order_counter=o__Lachnospirales--1||o__Pseudomonadales--5||o__Rhizobiales--2:capture_phylum_counter=p__Firmicutes_A--1||p__Proteobacteria--7:capture_species_counter=s__Eubacterium_F sp910579145--1||s__Methylosinus trichosporium--2||s__Pseudomonas_E brassicae--4||s__Pseudomonas_E sp001320525--1:evalue_avg=7.100000000000941e-52:evalue_max=1.42e-51:evalue_min=1.88e-64:evalue_std=1.0040916292847647e-51:evalue_sum=1.4200000000001883e-51:gapopen_avg=0.0:gapopen_max=0.0:gapopen_min=0.0:gapopen_std=0.0:gapopen_sum=0.0:gtdb_class_counter=c__Alphaproteobacteria--1:gtdb_domain_counter=d__Bacteria--1:gtdb_family_counter=f__Xanthobacteraceae--1:gtdb_genus_counter=g__Bradyrhizobium--1:gtdb_order_counter=o__Rhizobiales--1:gtdb_phylum_counter=p__Proteobacteria--1:gtdb_species_counter=s__Bradyrhizobium guangdongense_A--1:heptad_counter=MCP-38H--9:lbd_counter=:lca_tree=s__Bradyrhizobium guangdongense_A:length_avg=140.0:length_max=150.0:length_min=130.0:length_std=14.142135623730951:length_sum=280.0:mismatch_avg=9.0:mismatch_max=9.0:mismatch_min=9.0:mismatch_std=0.0:mismatch_sum=18.0:name=N771652:qcovhsp_avg=99.25:qcovhsp_max=99.3:qcovhsp_min=99.2:qcovhsp_std=0.07071067811865074:qcovhsp_sum=198.5:qend_avg=140.0:qend_max=150.0:qend_min=130.0:qend_std=14.142135623730951:qend_sum=280.0:qstart_avg=1.0:qstart_max=1.0:qstart_min=1.0:qstart_std=0.0:qstart_sum=2.0:ref_name_counter=RS_GCF_006483445.1_protein.faa_NZ_PPPT01000105.1_40@PF00015_full_PFAM.502.683--2:scovhsp_avg=77.35:scovhsp_max=82.9:scovhsp_min=71.8:scovhsp_std=7.848885271170683:scovhsp_sum=154.7:send_avg=151.0:send_max=151.0:send_min=151.0:send_std=0.0:send_sum=302.0:sstart_avg=12.0:sstart_max=22.0:sstart_min=2.0:sstart_std=14.142135623730951:sstart_sum=24.0],(33b6037b-3488-451b-bcc4-ab5323cedaa9_3@MCPsignal.84.194:5e-09[&&NHX:Sample=rhizpot1:Type=capture:capture_class=c__Alphaproteobacteria:capture_domain=d__Bacteria:capture_family=f__Beijerinckiaceae:capture_genus=g__Methylosinus:capture_order=o__Rhizobiales:capture_phylum=p__Proteobacteria:capture_species=s__Methylosinus trichosporium:heptad=MCP-38H],9e7bcbf3-837d-4613-88ec-75e20a38775b_4@MCPsignal.285.393:5e-09[&&NHX:Sample=rhiztom3:Type=capture:capture_class=c__Gammaproteobacteria:capture_domain=d__Bacteria:capture_family=f__Pseudomonadaceae:capture_genus=g__Pseudomonas_E:capture_order=o__Pseudomonadales:capture_phylum=p__Proteobacteria:capture_species=s__Pseudomonas_E brassicae:heptad=MCP-38H])0:5e-09[&&NHX:Sample_counter=rhizpot1--1||rhiztom3--1:Type_counter=capture--2:capture_class_counter=c__Alphaproteobacteria--1||c__Gammaproteobacteria--1:capture_domain_counter=d__Bacteria--2:capture_family_counter=f__Beijerinckiaceae--1||f__Pseudomonadaceae--1:capture_genus_counter=g__Methylosinus--1||g__Pseudomonas_E--1:capture_order_counter=o__Pseudomonadales--1||o__Rhizobiales--1:capture_phylum_counter=p__Proteobacteria--2:capture_species_counter=s__Methylosinus trichosporium--1||s__Pseudomonas_E brassicae--1:gtdb_class_counter=:gtdb_domain_counter=:gtdb_family_counter=:gtdb_genus_counter=:gtdb_order_counter=:gtdb_phylum_counter=:gtdb_species_counter=:heptad_counter=MCP-38H--2:lbd_counter=:name=N771655:ref_name_counter=])0:5e-09[&&NHX:Sample_counter=rhizpot1--4||rhizpot3--4||rhiztom1--1||rhiztom3--1:Type_counter=GTDB--1||capture--10:besthit_avg=93.55:besthit_max=94.0:besthit_min=93.1:besthit_std=0.6363961030678968:besthit_sum=187.1:bitscore_avg=179.0:bitscore_max=196.0:bitscore_min=162.0:bitscore_std=24.041630560342615:bitscore_sum=358.0:capture_class_counter=c__Alphaproteobacteria--3||c__Clostridia--1||c__Gammaproteobacteria--6:capture_domain_counter=d__Bacteria--10:capture_family_counter=f__Beijerinckiaceae--3||f__Lachnospiraceae--1||f__Pseudomonadaceae--6:capture_genus_counter=g__Eubacterium_F--1||g__Methylosinus--3||g__Pseudomonas_E--6:capture_order_counter=o__Lachnospirales--1||o__Pseudomonadales--6||o__Rhizobiales--3:capture_phylum_counter=p__Firmicutes_A--1||p__Proteobacteria--9:capture_species_counter=s__Eubacterium_F sp910579145--1||s__Methylosinus trichosporium--3||s__Pseudomonas_E brassicae--5||s__Pseudomonas_E sp001320525--1:evalue_avg=7.100000000000941e-52:evalue_max=1.42e-51:evalue_min=1.88e-64:evalue_std=1.0040916292847647e-51:evalue_sum=1.4200000000001883e-51:gapopen_avg=0.0:gapopen_max=0.0:gapopen_min=0.0:gapopen_std=0.0:gapopen_sum=0.0:gtdb_class_counter=c__Alphaproteobacteria--1:gtdb_domain_counter=d__Bacteria--1:gtdb_family_counter=f__Xanthobacteraceae--1:gtdb_genus_counter=g__Bradyrhizobium--1:gtdb_order_counter=o__Rhizobiales--1:gtdb_phylum_counter=p__Proteobacteria--1:gtdb_species_counter=s__Bradyrhizobium guangdongense_A--1:heptad_counter=MCP-38H--11:lbd_counter=:lca_tree=s__Bradyrhizobium guangdongense_A:length_avg=140.0:length_max=150.0:length_min=130.0:length_std=14.142135623730951:length_sum=280.0:mismatch_avg=9.0:mismatch_max=9.0:mismatch_min=9.0:mismatch_std=0.0:mismatch_sum=18.0:name=N771656:qcovhsp_avg=99.25:qcovhsp_max=99.3:qcovhsp_min=99.2:qcovhsp_std=0.07071067811865074:qcovhsp_sum=198.5:qend_avg=140.0:qend_max=150.0:qend_min=130.0:qend_std=14.142135623730951:qend_sum=280.0:qstart_avg=1.0:qstart_max=1.0:qstart_min=1.0:qstart_std=0.0:qstart_sum=2.0:ref_name_counter=RS_GCF_006483445.1_protein.faa_NZ_PPPT01000105.1_40@PF00015_full_PFAM.502.683--2:scovhsp_avg=77.35:scovhsp_max=82.9:scovhsp_min=71.8:scovhsp_std=7.848885271170683:scovhsp_sum=154.7:send_avg=151.0:send_max=151.0:send_min=151.0:send_std=0.0:send_sum=302.0:sstart_avg=12.0:sstart_max=22.0:sstart_min=2.0:sstart_std=14.142135623730951:sstart_sum=24.0])0.714:0.0148202[&&NHX:Sample_counter=rhizpot1--4||rhizpot3--6||rhiztom1--1||rhiztom3--1:Type_counter=GTDB--1||capture--12:besthit_avg=93.55:besthit_max=94.0:besthit_min=93.1:besthit_std=0.6363961030678968:besthit_sum=187.1:bitscore_avg=179.0:bitscore_max=196.0:bitscore_min=162.0:bitscore_std=24.041630560342615:bitscore_sum=358.0:capture_class_counter=c__Alphaproteobacteria--3||c__Clostridia--2||c__Gammaproteobacteria--7:capture_domain_counter=d__Bacteria--12:capture_family_counter=f__Beijerinckiaceae--3||f__Lachnospiraceae--2||f__Pseudomonadaceae--7:capture_genus_counter=g__Acetatifactor--1||g__Eubacterium_F--1||g__Methylosinus--3||g__Pseudomonas_E--7:capture_order_counter=o__Lachnospirales--2||o__Pseudomonadales--7||o__Rhizobiales--3:capture_phylum_counter=p__Firmicutes_A--2||p__Proteobacteria--10:capture_species_counter=s__Acetatifactor sp910586515--1||s__Eubacterium_F sp910579145--1||s__Methylosinus trichosporium--3||s__Pseudomonas_E brassicae--6||s__Pseudomonas_E sp001320525--1:evalue_avg=7.100000000000941e-52:evalue_max=1.42e-51:evalue_min=1.88e-64:evalue_std=1.0040916292847647e-51:evalue_sum=1.4200000000001883e-51:gapopen_avg=0.0:gapopen_max=0.0:gapopen_min=0.0:gapopen_std=0.0:gapopen_sum=0.0:gtdb_class_counter=c__Alphaproteobacteria--1:gtdb_domain_counter=d__Bacteria--1:gtdb_family_counter=f__Xanthobacteraceae--1:gtdb_genus_counter=g__Bradyrhizobium--1:gtdb_order_counter=o__Rhizobiales--1:gtdb_phylum_counter=p__Proteobacteria--1:gtdb_species_counter=s__Bradyrhizobium guangdongense_A--1:heptad_counter=MCP-38H--13:lbd_counter=:lca_tree=s__Bradyrhizobium guangdongense_A:length_avg=140.0:length_max=150.0:length_min=130.0:length_std=14.142135623730951:length_sum=280.0:mismatch_avg=9.0:mismatch_max=9.0:mismatch_min=9.0:mismatch_std=0.0:mismatch_sum=18.0:name=N771657:qcovhsp_avg=99.25:qcovhsp_max=99.3:qcovhsp_min=99.2:qcovhsp_std=0.07071067811865074:qcovhsp_sum=198.5:qend_avg=140.0:qend_max=150.0:qend_min=130.0:qend_std=14.142135623730951:qend_sum=280.0:qstart_avg=1.0:qstart_max=1.0:qstart_min=1.0:qstart_std=0.0:qstart_sum=2.0:ref_name_counter=RS_GCF_006483445.1_protein.faa_NZ_PPPT01000105.1_40@PF00015_full_PFAM.502.683--2:scovhsp_avg=77.35:scovhsp_max=82.9:scovhsp_min=71.8:scovhsp_std=7.848885271170683:scovhsp_sum=154.7:send_avg=151.0:send_max=151.0:send_min=151.0:send_std=0.0:send_sum=302.0:sstart_avg=12.0:sstart_max=22.0:sstart_min=2.0:sstart_std=14.142135623730951:sstart_sum=24.0])0.835:0.0379114[&&NHX:Sample_counter=rhizpot1--30||rhizpot2--5||rhizpot3--38||rhiztom1--3||rhiztom2--2||rhiztom3--1:Type_counter=GTDB--16||capture--79:besthit_avg=88.01818181818182:besthit_max=94.0:besthit_min=80.9:besthit_std=2.5875247034393873:besthit_sum=2904.6:bitscore_avg=185.6060606060606:bitscore_max=219.0:bitscore_min=125.0:bitscore_std=33.220794874915505:bitscore_sum=6125.0:capture_class_counter=c__Acidimicrobiia--1||c__Actinomycetia--6||c__Alphaproteobacteria--16||c__Anaerolineae--2||c__Bacilli--2||c__Clostridia--2||c__Desulfobulbia--1||c__Desulfuromonadia--2||c__Gammaproteobacteria--44||c__Phycisphaerae--1||c__RPQS01--1||c__Thermodesulfovibrionia--1:capture_domain_counter=d__Bacteria--79:capture_family_counter=f__AK92--2||f__Acetobacteraceae--3||f__Beijerinckiaceae--5||f__Burkholderiaceae--4||f__CAIOGM01--1||f__Caulobacteraceae--1||f__Cellulomonadaceae--2||f__Desulfobulbaceae--1||f__Desulfuromonadaceae--1||f__Enterobacteriaceae--1||f__Fen-1058--1||f__Geodermatophilaceae--3||f__JACDCH01--1||f__JdFR-85--1||f__Kineosporiaceae--1||f__Lachnospiraceae--2||f__Magnetospirillaceae--1||f__NBRC-103111--1||f__Oleiphilaceae--3||f__Pseudomonadaceae--29||f__RPQS01--1||f__Rhizobiaceae--3||f__Rhodocyclaceae--4||f__SM1A02--1||f__Salisediminibacteriaceae--1||f__Thalassobaculaceae--1||f__UBA3940--1||f__Xanthobacteraceae--2||f__Xanthomonadaceae--1:capture_genus_counter=g__AK92--2||g__Acetatifactor--1||g__Agrobacterium--1||g__Alkalicoccus--1||g__Aromatoleum--1||g__BMS3Bbin07--1||g__CAIOGM01--1||g__Caulobacter--1||g__Cellulomonas--2||g__Dactylopiibacterium--1||g__Desulfobulbus--1||g__Eubacterium_F--1||g__Fen-1058--1||g__Geodermatophilus--2||g__JAAFIP01--2||g__JABWCQ01--1||g__Kineosporia--1||g__Lichenicola--3||g__Marinobacter--3||g__Methylobacterium--1||g__Methylosinus--4||g__Modestobacter--1||g__Noviherbaspirillum_A--2||g__Paenibacillus_F--1||g__Pectobacterium--1||g__Pseudodesulfuromonas--1||g__Pseudomonas_A--2||g__Pseudomonas_E--24||g__Pseudomonas_F--3||g__Pseudoxanthomonas_A--1||g__Rhizobium--2||g__TC-195--1||g__Tardiphaga--2||g__Telmatospirillum--1||g__Thalassobaculum_A--1||g__UBA966--1||g__ZC4RG19--1||g__Zoogloea--2:capture_order_counter=o__Acetobacterales--3||o__Acidimicrobiales--1||o__Actinomycetales--3||o__Aggregatilineales--1||o__Bacillales_H--1||o__Burkholderiales--8||o__Caulobacterales--1||o__Desulfobulbales--1||o__Desulfuromonadales--1||o__Enterobacterales--1||o__Geobacterales--1||o__Lachnospirales--2||o__Mycobacteriales--3||o__Nitrococcales--2||o__Paenibacillales--1||o__Phycisphaerales--1||o__Pseudomonadales--32||o__RPQS01--1||o__Rhizobiales--10||o__Rhodospirillales--1||o__Thalassobaculales--1||o__Thermodesulfovibrionales--1||o__Thermoflexales--1||o__Xanthomonadales--1:capture_phylum_counter=p__AABM5-125-24--1||p__Actinobacteriota--7||p__Chloroflexota--2||p__Desulfobacterota--3||p__Firmicutes--2||p__Firmicutes_A--2||p__Nitrospirota--1||p__Planctomycetota--1||p__Proteobacteria--60:capture_species_counter=s__AK92 sp003399765--2||s__Acetatifactor sp910586515--1||s__Agrobacterium pusense--1||s__Alkalicoccus chagannorensis--1||s__Aromatoleum toluolicum--1||s__BMS3Bbin07 sp013152485--1||s__CAIOGM01 sp903902345--1||s__Caulobacter sp900114015--1||s__Cellulomonas sp001898185--2||s__Dactylopiibacterium carminicum--1||s__Desulfobulbus sp019163135--1||s__Eubacterium_F sp910579145--1||s__Fen-1058 sp003154115--1||s__Geodermatophilus amargosae--1||s__Geodermatophilus saharensis--1||s__JAAFIP01 sp012036375--2||s__JABWCQ01 sp016702305--1||s__Kineosporia sp018499875--1||s__Lichenicola sp903844135--3||s__Marinobacter lutaoensis--3||s__Methylobacterium sp900112625--1||s__Methylosinus sp000379125--1||s__Methylosinus trichosporium--3||s__Modestobacter marinus--1||s__Noviherbaspirillum_A sp019052805--2||s__Paenibacillus_F sp000411255--1||s__Pectobacterium zantedeschiae--1||s__Pseudodesulfuromonas sp016936455--1||s__Pseudomonas_A sp004331835--2||s__Pseudomonas_E brassicae--7||s__Pseudomonas_E chlororaphis_E--1||s__Pseudomonas_E fulgida--1||s__Pseudomonas_E gessardii--2||s__Pseudomonas_E sp001320525--1||s__Pseudomonas_E sp003445295--1||s__Pseudomonas_E sp004519305--6||s__Pseudomonas_E sp007828215--1||s__Pseudomonas_E sp900591205--1||s__Pseudomonas_E sp902506505--1||s__Pseudomonas_E trivialis--2||s__Pseudomonas_F lalkuanensis--2||s__Pseudomonas_F sp014700075--1||s__Pseudoxanthomonas_A sp006542425--1||s__Rhizobium aethiopicum_A--1||s__Rhizobium sp002211285--1||s__TC-195 sp010092885--1||s__Tardiphaga sp008329525--2||s__Telmatospirillum sp013349665--1||s__Thalassobaculum_A fulvum--1||s__UBA966 sp016873255--1||s__ZC4RG19 sp016936035--1||s__Zoogloea sp018241665--2:evalue_avg=7.994033712194285e-39:evalue_max=1.89e-37:evalue_min=8.12e-72:evalue_std=3.3633219085767886e-38:evalue_sum=2.638031125024114e-37:gapopen_avg=0.21212121212121213:gapopen_max=2.0:gapopen_min=0.0:gapopen_std=0.4846116845975599:gapopen_sum=7.0:gtdb_class_counter=c__Alphaproteobacteria--16:gtdb_domain_counter=d__Bacteria--16:gtdb_family_counter=f__Magnetospirillaceae--1||f__WRDZ01--2||f__Xanthobacteraceae--13:gtdb_genus_counter=g__Bradyrhizobium--3||g__Magnetospirillum--1||g__Rhodopseudomonas--1||g__Tardiphaga--9||g__WRDZ01--2:gtdb_order_counter=o__RF32--2||o__Rhizobiales--13||o__Rhodospirillales--1:gtdb_phylum_counter=p__Proteobacteria--16:gtdb_species_counter=s__Bradyrhizobium erythrophlei_B--1||s__Bradyrhizobium guangdongense_A--1||s__Bradyrhizobium sp004799445--1||s__Magnetospirillum sp006218045--1||s__Rhodopseudomonas sp013377015--1||s__Tardiphaga robiniae--2||s__Tardiphaga robiniae_A--2||s__Tardiphaga sp003096755--1||s__Tardiphaga sp008329525--1||s__Tardiphaga sp018279705--1||s__Tardiphaga sp900114605--2||s__WRDZ01 sp009779595--2:heptad_counter=MCP-38H--95:lbd_counter=:lca_tree=c__Alphaproteobacteria:length_avg=141.66666666666666:length_max=163.0:length_min=99.0:length_std=23.338094752285727:length_sum=4675.0:mismatch_avg=17.0:mismatch_max=26.0:mismatch_min=9.0:mismatch_std=5.105144464165535:mismatch_sum=561.0:name=N771658:qcovhsp_avg=99.57272727272728:qcovhsp_max=100.0:qcovhsp_min=95.4:qcovhsp_std=1.0938100632858772:qcovhsp_sum=3285.9:qend_avg=141.6969696969697:qend_max=163.0:qend_min=99.0:qend_std=23.071200727970425:qend_sum=4676.0:qstart_avg=1.1818181818181819:qstart_max=3.0:qstart_min=1.0:qstart_std=0.4646601886422925:qstart_sum=39.0:ref_name_counter=RS_GCF_006483445.1_protein.faa_NZ_PPPT01000039.1_6@PF00015_full_PFAM.505.684--1||RS_GCF_006483445.1_protein.faa_NZ_PPPT01000105.1_40@PF00015_full_PFAM.502.683--2||RS_GCF_016599855.1_protein.faa_NZ_CP067041.1_1027@PF00015_full_PFAM.389.683--17||RS_GCF_016612535.1_protein.faa_NZ_JAENXS010000001.1_2923@PF00015_full_PFAM.503.681--8||RS_GCF_016612535.1_protein.faa_NZ_JAENXS010000001.1_2924@PF00015_full_PFAM.171.354--1||RS_GCF_018129995.1_protein.faa_NZ_JAFCKS010000001.1_1263@PF00015_full_PFAM.504.679--3||RS_GCF_018130695.1_protein.faa_NZ_JAFCJX010000049.1_35@PF00015_full_PFAM.504.681--1:scovhsp_avg=61.236363636363635:scovhsp_max=84.6:scovhsp_min=50.3:scovhsp_std=10.058665983301978:scovhsp_sum=2020.8:send_avg=209.84848484848484:send_max=267.0:send_min=148.0:send_std=57.612998322926884:send_sum=6925.0:sstart_avg=69.24242424242425:sstart_max=109.0:sstart_min=2.0:sstart_std=40.067154802149275:sstart_sum=2285.0])0.861:0.122394[&&NHX:Sample_counter=rhizpot1--30||rhizpot2--5||rhizpot3--39||rhiztom1--3||rhiztom2--2||rhiztom3--1:Type_counter=GTDB--16||capture--80:besthit_avg=88.01818181818182:besthit_max=94.0:besthit_min=80.9:besthit_std=2.5875247034393873:besthit_sum=2904.6:bitscore_avg=185.6060606060606:bitscore_max=219.0:bitscore_min=125.0:bitscore_std=33.220794874915505:bitscore_sum=6125.0:capture_class_counter=c__Acidimicrobiia--1||c__Actinomycetia--6||c__Alphaproteobacteria--16||c__Anaerolineae--2||c__Bacilli--2||c__Clostridia--2||c__Desulfobulbia--1||c__Desulfuromonadia--3||c__Gammaproteobacteria--44||c__Phycisphaerae--1||c__RPQS01--1||c__Thermodesulfovibrionia--1:capture_domain_counter=d__Bacteria--80:capture_family_counter=f__AK92--2||f__Acetobacteraceae--3||f__Beijerinckiaceae--5||f__Burkholderiaceae--4||f__CAIOGM01--1||f__Caulobacteraceae--1||f__Cellulomonadaceae--2||f__Desulfobulbaceae--1||f__Desulfuromonadaceae--1||f__Enterobacteriaceae--1||f__Fen-1058--1||f__Geobacteraceae--1||f__Geodermatophilaceae--3||f__JACDCH01--1||f__JdFR-85--1||f__Kineosporiaceae--1||f__Lachnospiraceae--2||f__Magnetospirillaceae--1||f__NBRC-103111--1||f__Oleiphilaceae--3||f__Pseudomonadaceae--29||f__RPQS01--1||f__Rhizobiaceae--3||f__Rhodocyclaceae--4||f__SM1A02--1||f__Salisediminibacteriaceae--1||f__Thalassobaculaceae--1||f__UBA3940--1||f__Xanthobacteraceae--2||f__Xanthomonadaceae--1:capture_genus_counter=g__AK92--2||g__Acetatifactor--1||g__Agrobacterium--1||g__Alkalicoccus--1||g__Aromatoleum--1||g__BMS3Bbin07--1||g__CAIOGM01--1||g__Caulobacter--1||g__Cellulomonas--2||g__Dactylopiibacterium--1||g__Desulfobulbus--1||g__Eubacterium_F--1||g__Fen-1058--1||g__Geodermatophilus--2||g__Geomonas--1||g__JAAFIP01--2||g__JABWCQ01--1||g__Kineosporia--1||g__Lichenicola--3||g__Marinobacter--3||g__Methylobacterium--1||g__Methylosinus--4||g__Modestobacter--1||g__Noviherbaspirillum_A--2||g__Paenibacillus_F--1||g__Pectobacterium--1||g__Pseudodesulfuromonas--1||g__Pseudomonas_A--2||g__Pseudomonas_E--24||g__Pseudomonas_F--3||g__Pseudoxanthomonas_A--1||g__Rhizobium--2||g__TC-195--1||g__Tardiphaga--2||g__Telmatospirillum--1||g__Thalassobaculum_A--1||g__UBA966--1||g__ZC4RG19--1||g__Zoogloea--2:capture_order_counter=o__Acetobacterales--3||o__Acidimicrobiales--1||o__Actinomycetales--3||o__Aggregatilineales--1||o__Bacillales_H--1||o__Burkholderiales--8||o__Caulobacterales--1||o__Desulfobulbales--1||o__Desulfuromonadales--1||o__Enterobacterales--1||o__Geobacterales--2||o__Lachnospirales--2||o__Mycobacteriales--3||o__Nitrococcales--2||o__Paenibacillales--1||o__Phycisphaerales--1||o__Pseudomonadales--32||o__RPQS01--1||o__Rhizobiales--10||o__Rhodospirillales--1||o__Thalassobaculales--1||o__Thermodesulfovibrionales--1||o__Thermoflexales--1||o__Xanthomonadales--1:capture_phylum_counter=p__AABM5-125-24--1||p__Actinobacteriota--7||p__Chloroflexota--2||p__Desulfobacterota--4||p__Firmicutes--2||p__Firmicutes_A--2||p__Nitrospirota--1||p__Planctomycetota--1||p__Proteobacteria--60:capture_species_counter=s__AK92 sp003399765--2||s__Acetatifactor sp910586515--1||s__Agrobacterium pusense--1||s__Alkalicoccus chagannorensis--1||s__Aromatoleum toluolicum--1||s__BMS3Bbin07 sp013152485--1||s__CAIOGM01 sp903902345--1||s__Caulobacter sp900114015--1||s__Cellulomonas sp001898185--2||s__Dactylopiibacterium carminicum--1||s__Desulfobulbus sp019163135--1||s__Eubacterium_F sp910579145--1||s__Fen-1058 sp003154115--1||s__Geodermatophilus amargosae--1||s__Geodermatophilus saharensis--1||s__Geomonas sp903925075--1||s__JAAFIP01 sp012036375--2||s__JABWCQ01 sp016702305--1||s__Kineosporia sp018499875--1||s__Lichenicola sp903844135--3||s__Marinobacter lutaoensis--3||s__Methylobacterium sp900112625--1||s__Methylosinus sp000379125--1||s__Methylosinus trichosporium--3||s__Modestobacter marinus--1||s__Noviherbaspirillum_A sp019052805--2||s__Paenibacillus_F sp000411255--1||s__Pectobacterium zantedeschiae--1||s__Pseudodesulfuromonas sp016936455--1||s__Pseudomonas_A sp004331835--2||s__Pseudomonas_E brassicae--7||s__Pseudomonas_E chlororaphis_E--1||s__Pseudomonas_E fulgida--1||s__Pseudomonas_E gessardii--2||s__Pseudomonas_E sp001320525--1||s__Pseudomonas_E sp003445295--1||s__Pseudomonas_E sp004519305--6||s__Pseudomonas_E sp007828215--1||s__Pseudomonas_E sp900591205--1||s__Pseudomonas_E sp902506505--1||s__Pseudomonas_E trivialis--2||s__Pseudomonas_F lalkuanensis--2||s__Pseudomonas_F sp014700075--1||s__Pseudoxanthomonas_A sp006542425--1||s__Rhizobium aethiopicum_A--1||s__Rhizobium sp002211285--1||s__TC-195 sp010092885--1||s__Tardiphaga sp008329525--2||s__Telmatospirillum sp013349665--1||s__Thalassobaculum_A fulvum--1||s__UBA966 sp016873255--1||s__ZC4RG19 sp016936035--1||s__Zoogloea sp018241665--2:evalue_avg=7.994033712194285e-39:evalue_max=1.89e-37:evalue_min=8.12e-72:evalue_std=3.3633219085767886e-38:evalue_sum=2.638031125024114e-37:gapopen_avg=0.21212121212121213:gapopen_max=2.0:gapopen_min=0.0:gapopen_std=0.4846116845975599:gapopen_sum=7.0:gtdb_class_counter=c__Alphaproteobacteria--16:gtdb_domain_counter=d__Bacteria--16:gtdb_family_counter=f__Magnetospirillaceae--1||f__WRDZ01--2||f__Xanthobacteraceae--13:gtdb_genus_counter=g__Bradyrhizobium--3||g__Magnetospirillum--1||g__Rhodopseudomonas--1||g__Tardiphaga--9||g__WRDZ01--2:gtdb_order_counter=o__RF32--2||o__Rhizobiales--13||o__Rhodospirillales--1:gtdb_phylum_counter=p__Proteobacteria--16:gtdb_species_counter=s__Bradyrhizobium erythrophlei_B--1||s__Bradyrhizobium guangdongense_A--1||s__Bradyrhizobium sp004799445--1||s__Magnetospirillum sp006218045--1||s__Rhodopseudomonas sp013377015--1||s__Tardiphaga robiniae--2||s__Tardiphaga robiniae_A--2||s__Tardiphaga sp003096755--1||s__Tardiphaga sp008329525--1||s__Tardiphaga sp018279705--1||s__Tardiphaga sp900114605--2||s__WRDZ01 sp009779595--2:heptad_counter=MCP-38H--96:lbd_counter=:lca_tree=c__Alphaproteobacteria:length_avg=141.66666666666666:length_max=163.0:length_min=99.0:length_std=23.338094752285727:length_sum=4675.0:mismatch_avg=17.0:mismatch_max=26.0:mismatch_min=9.0:mismatch_std=5.105144464165535:mismatch_sum=561.0:name=N771659:qcovhsp_avg=99.57272727272728:qcovhsp_max=100.0:qcovhsp_min=95.4:qcovhsp_std=1.0938100632858772:qcovhsp_sum=3285.9:qend_avg=141.6969696969697:qend_max=163.0:qend_min=99.0:qend_std=23.071200727970425:qend_sum=4676.0:qstart_avg=1.1818181818181819:qstart_max=3.0:qstart_min=1.0:qstart_std=0.4646601886422925:qstart_sum=39.0:ref_name_counter=RS_GCF_006483445.1_protein.faa_NZ_PPPT01000039.1_6@PF00015_full_PFAM.505.684--1||RS_GCF_006483445.1_protein.faa_NZ_PPPT01000105.1_40@PF00015_full_PFAM.502.683--2||RS_GCF_016599855.1_protein.faa_NZ_CP067041.1_1027@PF00015_full_PFAM.389.683--17||RS_GCF_016612535.1_protein.faa_NZ_JAENXS010000001.1_2923@PF00015_full_PFAM.503.681--8||RS_GCF_016612535.1_protein.faa_NZ_JAENXS010000001.1_2924@PF00015_full_PFAM.171.354--1||RS_GCF_018129995.1_protein.faa_NZ_JAFCKS010000001.1_1263@PF00015_full_PFAM.504.679--3||RS_GCF_018130695.1_protein.faa_NZ_JAFCJX010000049.1_35@PF00015_full_PFAM.504.681--1:scovhsp_avg=61.236363636363635:scovhsp_max=84.6:scovhsp_min=50.3:scovhsp_std=10.058665983301978:scovhsp_sum=2020.8:send_avg=209.84848484848484:send_max=267.0:send_min=148.0:send_std=57.612998322926884:send_sum=6925.0:sstart_avg=69.24242424242425:sstart_max=109.0:sstart_min=2.0:sstart_std=40.067154802149275:sstart_sum=2285.0])0.94:0.115336[&&NHX:Sample_counter=rhizpot1--30||rhizpot2--5||rhizpot3--39||rhiztom1--3||rhiztom2--2||rhiztom3--2:Type_counter=GTDB--16||capture--81:besthit_avg=88.01818181818182:besthit_max=94.0:besthit_min=80.9:besthit_std=2.5875247034393873:besthit_sum=2904.6:bitscore_avg=185.6060606060606:bitscore_max=219.0:bitscore_min=125.0:bitscore_std=33.220794874915505:bitscore_sum=6125.0:capture_class_counter=c__Acidimicrobiia--1||c__Actinomycetia--6||c__Alphaproteobacteria--17||c__Anaerolineae--2||c__Bacilli--2||c__Clostridia--2||c__Desulfobulbia--1||c__Desulfuromonadia--3||c__Gammaproteobacteria--44||c__Phycisphaerae--1||c__RPQS01--1||c__Thermodesulfovibrionia--1:capture_domain_counter=d__Bacteria--81:capture_family_counter=f__AK92--2||f__Acetobacteraceae--3||f__Beijerinckiaceae--5||f__Burkholderiaceae--4||f__CAIOGM01--1||f__Caulobacteraceae--1||f__Cellulomonadaceae--2||f__Desulfobulbaceae--1||f__Desulfuromonadaceae--1||f__Dongiaceae--1||f__Enterobacteriaceae--1||f__Fen-1058--1||f__Geobacteraceae--1||f__Geodermatophilaceae--3||f__JACDCH01--1||f__JdFR-85--1||f__Kineosporiaceae--1||f__Lachnospiraceae--2||f__Magnetospirillaceae--1||f__NBRC-103111--1||f__Oleiphilaceae--3||f__Pseudomonadaceae--29||f__RPQS01--1||f__Rhizobiaceae--3||f__Rhodocyclaceae--4||f__SM1A02--1||f__Salisediminibacteriaceae--1||f__Thalassobaculaceae--1||f__UBA3940--1||f__Xanthobacteraceae--2||f__Xanthomonadaceae--1:capture_genus_counter=g__AK92--2||g__Acetatifactor--1||g__Agrobacterium--1||g__Alkalicoccus--1||g__Aromatoleum--1||g__BMS3Bbin07--1||g__CAIOGM01--1||g__Caulobacter--1||g__Cellulomonas--2||g__Dactylopiibacterium--1||g__Desulfobulbus--1||g__Eubacterium_F--1||g__Fen-1058--1||g__Geodermatophilus--2||g__Geomonas--1||g__Hypericibacter--1||g__JAAFIP01--2||g__JABWCQ01--1||g__Kineosporia--1||g__Lichenicola--3||g__Marinobacter--3||g__Methylobacterium--1||g__Methylosinus--4||g__Modestobacter--1||g__Noviherbaspirillum_A--2||g__Paenibacillus_F--1||g__Pectobacterium--1||g__Pseudodesulfuromonas--1||g__Pseudomonas_A--2||g__Pseudomonas_E--24||g__Pseudomonas_F--3||g__Pseudoxanthomonas_A--1||g__Rhizobium--2||g__TC-195--1||g__Tardiphaga--2||g__Telmatospirillum--1||g__Thalassobaculum_A--1||g__UBA966--1||g__ZC4RG19--1||g__Zoogloea--2:capture_order_counter=o__Acetobacterales--3||o__Acidimicrobiales--1||o__Actinomycetales--3||o__Aggregatilineales--1||o__Bacillales_H--1||o__Burkholderiales--8||o__Caulobacterales--1||o__Desulfobulbales--1||o__Desulfuromonadales--1||o__Dongiales--1||o__Enterobacterales--1||o__Geobacterales--2||o__Lachnospirales--2||o__Mycobacteriales--3||o__Nitrococcales--2||o__Paenibacillales--1||o__Phycisphaerales--1||o__Pseudomonadales--32||o__RPQS01--1||o__Rhizobiales--10||o__Rhodospirillales--1||o__Thalassobaculales--1||o__Thermodesulfovibrionales--1||o__Thermoflexales--1||o__Xanthomonadales--1:capture_phylum_counter=p__AABM5-125-24--1||p__Actinobacteriota--7||p__Chloroflexota--2||p__Desulfobacterota--4||p__Firmicutes--2||p__Firmicutes_A--2||p__Nitrospirota--1||p__Planctomycetota--1||p__Proteobacteria--61:capture_species_counter=s__AK92 sp003399765--2||s__Acetatifactor sp910586515--1||s__Agrobacterium pusense--1||s__Alkalicoccus chagannorensis--1||s__Aromatoleum toluolicum--1||s__BMS3Bbin07 sp013152485--1||s__CAIOGM01 sp903902345--1||s__Caulobacter sp900114015--1||s__Cellulomonas sp001898185--2||s__Dactylopiibacterium carminicum--1||s__Desulfobulbus sp019163135--1||s__Eubacterium_F sp910579145--1||s__Fen-1058 sp003154115--1||s__Geodermatophilus amargosae--1||s__Geodermatophilus saharensis--1||s__Geomonas sp903925075--1||s__Hypericibacter terrae--1||s__JAAFIP01 sp012036375--2||s__JABWCQ01 sp016702305--1||s__Kineosporia sp018499875--1||s__Lichenicola sp903844135--3||s__Marinobacter lutaoensis--3||s__Methylobacterium sp900112625--1||s__Methylosinus sp000379125--1||s__Methylosinus trichosporium--3||s__Modestobacter marinus--1||s__Noviherbaspirillum_A sp019052805--2||s__Paenibacillus_F sp000411255--1||s__Pectobacterium zantedeschiae--1||s__Pseudodesulfuromonas sp016936455--1||s__Pseudomonas_A sp004331835--2||s__Pseudomonas_E brassicae--7||s__Pseudomonas_E chlororaphis_E--1||s__Pseudomonas_E fulgida--1||s__Pseudomonas_E gessardii--2||s__Pseudomonas_E sp001320525--1||s__Pseudomonas_E sp003445295--1||s__Pseudomonas_E sp004519305--6||s__Pseudomonas_E sp007828215--1||s__Pseudomonas_E sp900591205--1||s__Pseudomonas_E sp902506505--1||s__Pseudomonas_E trivialis--2||s__Pseudomonas_F lalkuanensis--2||s__Pseudomonas_F sp014700075--1||s__Pseudoxanthomonas_A sp006542425--1||s__Rhizobium aethiopicum_A--1||s__Rhizobium sp002211285--1||s__TC-195 sp010092885--1||s__Tardiphaga sp008329525--2||s__Telmatospirillum sp013349665--1||s__Thalassobaculum_A fulvum--1||s__UBA966 sp016873255--1||s__ZC4RG19 sp016936035--1||s__Zoogloea sp018241665--2:evalue_avg=7.994033712194285e-39:evalue_max=1.89e-37:evalue_min=8.12e-72:evalue_std=3.3633219085767886e-38:evalue_sum=2.638031125024114e-37:gapopen_avg=0.21212121212121213:gapopen_max=2.0:gapopen_min=0.0:gapopen_std=0.4846116845975599:gapopen_sum=7.0:gtdb_class_counter=c__Alphaproteobacteria--16:gtdb_domain_counter=d__Bacteria--16:gtdb_family_counter=f__Magnetospirillaceae--1||f__WRDZ01--2||f__Xanthobacteraceae--13:gtdb_genus_counter=g__Bradyrhizobium--3||g__Magnetospirillum--1||g__Rhodopseudomonas--1||g__Tardiphaga--9||g__WRDZ01--2:gtdb_order_counter=o__RF32--2||o__Rhizobiales--13||o__Rhodospirillales--1:gtdb_phylum_counter=p__Proteobacteria--16:gtdb_species_counter=s__Bradyrhizobium erythrophlei_B--1||s__Bradyrhizobium guangdongense_A--1||s__Bradyrhizobium sp004799445--1||s__Magnetospirillum sp006218045--1||s__Rhodopseudomonas sp013377015--1||s__Tardiphaga robiniae--2||s__Tardiphaga robiniae_A--2||s__Tardiphaga sp003096755--1||s__Tardiphaga sp008329525--1||s__Tardiphaga sp018279705--1||s__Tardiphaga sp900114605--2||s__WRDZ01 sp009779595--2:heptad_counter=MCP-38H--97:lbd_counter=:lca_tree=c__Alphaproteobacteria:length_avg=141.66666666666666:length_max=163.0:length_min=99.0:length_std=23.338094752285727:length_sum=4675.0:mismatch_avg=17.0:mismatch_max=26.0:mismatch_min=9.0:mismatch_std=5.105144464165535:mismatch_sum=561.0:name=N771660:qcovhsp_avg=99.57272727272728:qcovhsp_max=100.0:qcovhsp_min=95.4:qcovhsp_std=1.0938100632858772:qcovhsp_sum=3285.9:qend_avg=141.6969696969697:qend_max=163.0:qend_min=99.0:qend_std=23.071200727970425:qend_sum=4676.0:qstart_avg=1.1818181818181819:qstart_max=3.0:qstart_min=1.0:qstart_std=0.4646601886422925:qstart_sum=39.0:ref_name_counter=RS_GCF_006483445.1_protein.faa_NZ_PPPT01000039.1_6@PF00015_full_PFAM.505.684--1||RS_GCF_006483445.1_protein.faa_NZ_PPPT01000105.1_40@PF00015_full_PFAM.502.683--2||RS_GCF_016599855.1_protein.faa_NZ_CP067041.1_1027@PF00015_full_PFAM.389.683--17||RS_GCF_016612535.1_protein.faa_NZ_JAENXS010000001.1_2923@PF00015_full_PFAM.503.681--8||RS_GCF_016612535.1_protein.faa_NZ_JAENXS010000001.1_2924@PF00015_full_PFAM.171.354--1||RS_GCF_018129995.1_protein.faa_NZ_JAFCKS010000001.1_1263@PF00015_full_PFAM.504.679--3||RS_GCF_018130695.1_protein.faa_NZ_JAFCJX010000049.1_35@PF00015_full_PFAM.504.681--1:scovhsp_avg=61.236363636363635:scovhsp_max=84.6:scovhsp_min=50.3:scovhsp_std=10.058665983301978:scovhsp_sum=2020.8:send_avg=209.84848484848484:send_max=267.0:send_min=148.0:send_std=57.612998322926884:send_sum=6925.0:sstart_avg=69.24242424242425:sstart_max=109.0:sstart_min=2.0:sstart_std=40.067154802149275:sstart_sum=2285.0])0.758:0.0285747[&&NHX:Sample_counter=rhizpot1--30||rhizpot2--5||rhizpot3--39||rhiztom1--3||rhiztom2--2||rhiztom3--3:Type_counter=GTDB--16||capture--82:besthit_avg=88.01818181818182:besthit_max=94.0:besthit_min=80.9:besthit_std=2.5875247034393873:besthit_sum=2904.6:bitscore_avg=185.6060606060606:bitscore_max=219.0:bitscore_min=125.0:bitscore_std=33.220794874915505:bitscore_sum=6125.0:capture_class_counter=c__Acidimicrobiia--1||c__Actinomycetia--6||c__Alphaproteobacteria--18||c__Anaerolineae--2||c__Bacilli--2||c__Clostridia--2||c__Desulfobulbia--1||c__Desulfuromonadia--3||c__Gammaproteobacteria--44||c__Phycisphaerae--1||c__RPQS01--1||c__Thermodesulfovibrionia--1:capture_domain_counter=d__Bacteria--82:capture_family_counter=f__AK92--2||f__Acetobacteraceae--3||f__Beijerinckiaceae--6||f__Burkholderiaceae--4||f__CAIOGM01--1||f__Caulobacteraceae--1||f__Cellulomonadaceae--2||f__Desulfobulbaceae--1||f__Desulfuromonadaceae--1||f__Dongiaceae--1||f__Enterobacteriaceae--1||f__Fen-1058--1||f__Geobacteraceae--1||f__Geodermatophilaceae--3||f__JACDCH01--1||f__JdFR-85--1||f__Kineosporiaceae--1||f__Lachnospiraceae--2||f__Magnetospirillaceae--1||f__NBRC-103111--1||f__Oleiphilaceae--3||f__Pseudomonadaceae--29||f__RPQS01--1||f__Rhizobiaceae--3||f__Rhodocyclaceae--4||f__SM1A02--1||f__Salisediminibacteriaceae--1||f__Thalassobaculaceae--1||f__UBA3940--1||f__Xanthobacteraceae--2||f__Xanthomonadaceae--1:capture_genus_counter=g__AK92--2||g__Acetatifactor--1||g__Agrobacterium--1||g__Alkalicoccus--1||g__Aromatoleum--1||g__BMS3Bbin07--1||g__CAIOGM01--1||g__Caulobacter--1||g__Cellulomonas--2||g__Dactylopiibacterium--1||g__Desulfobulbus--1||g__Eubacterium_F--1||g__Fen-1058--1||g__Geodermatophilus--2||g__Geomonas--1||g__Hypericibacter--1||g__JAAFIP01--2||g__JABWCQ01--1||g__Kineosporia--1||g__Lichenicola--3||g__Marinobacter--3||g__Methylobacterium--2||g__Methylosinus--4||g__Modestobacter--1||g__Noviherbaspirillum_A--2||g__Paenibacillus_F--1||g__Pectobacterium--1||g__Pseudodesulfuromonas--1||g__Pseudomonas_A--2||g__Pseudomonas_E--24||g__Pseudomonas_F--3||g__Pseudoxanthomonas_A--1||g__Rhizobium--2||g__TC-195--1||g__Tardiphaga--2||g__Telmatospirillum--1||g__Thalassobaculum_A--1||g__UBA966--1||g__ZC4RG19--1||g__Zoogloea--2:capture_order_counter=o__Acetobacterales--3||o__Acidimicrobiales--1||o__Actinomycetales--3||o__Aggregatilineales--1||o__Bacillales_H--1||o__Burkholderiales--8||o__Caulobacterales--1||o__Desulfobulbales--1||o__Desulfuromonadales--1||o__Dongiales--1||o__Enterobacterales--1||o__Geobacterales--2||o__Lachnospirales--2||o__Mycobacteriales--3||o__Nitrococcales--2||o__Paenibacillales--1||o__Phycisphaerales--1||o__Pseudomonadales--32||o__RPQS01--1||o__Rhizobiales--11||o__Rhodospirillales--1||o__Thalassobaculales--1||o__Thermodesulfovibrionales--1||o__Thermoflexales--1||o__Xanthomonadales--1:capture_phylum_counter=p__AABM5-125-24--1||p__Actinobacteriota--7||p__Chloroflexota--2||p__Desulfobacterota--4||p__Firmicutes--2||p__Firmicutes_A--2||p__Nitrospirota--1||p__Planctomycetota--1||p__Proteobacteria--62:capture_species_counter=s__AK92 sp003399765--2||s__Acetatifactor sp910586515--1||s__Agrobacterium pusense--1||s__Alkalicoccus chagannorensis--1||s__Aromatoleum toluolicum--1||s__BMS3Bbin07 sp013152485--1||s__CAIOGM01 sp903902345--1||s__Caulobacter sp900114015--1||s__Cellulomonas sp001898185--2||s__Dactylopiibacterium carminicum--1||s__Desulfobulbus sp019163135--1||s__Eubacterium_F sp910579145--1||s__Fen-1058 sp003154115--1||s__Geodermatophilus amargosae--1||s__Geodermatophilus saharensis--1||s__Geomonas sp903925075--1||s__Hypericibacter terrae--1||s__JAAFIP01 sp012036375--2||s__JABWCQ01 sp016702305--1||s__Kineosporia sp018499875--1||s__Lichenicola sp903844135--3||s__Marinobacter lutaoensis--3||s__Methylobacterium sp900112625--2||s__Methylosinus sp000379125--1||s__Methylosinus trichosporium--3||s__Modestobacter marinus--1||s__Noviherbaspirillum_A sp019052805--2||s__Paenibacillus_F sp000411255--1||s__Pectobacterium zantedeschiae--1||s__Pseudodesulfuromonas sp016936455--1||s__Pseudomonas_A sp004331835--2||s__Pseudomonas_E brassicae--7||s__Pseudomonas_E chlororaphis_E--1||s__Pseudomonas_E fulgida--1||s__Pseudomonas_E gessardii--2||s__Pseudomonas_E sp001320525--1||s__Pseudomonas_E sp003445295--1||s__Pseudomonas_E sp004519305--6||s__Pseudomonas_E sp007828215--1||s__Pseudomonas_E sp900591205--1||s__Pseudomonas_E sp902506505--1||s__Pseudomonas_E trivialis--2||s__Pseudomonas_F lalkuanensis--2||s__Pseudomonas_F sp014700075--1||s__Pseudoxanthomonas_A sp006542425--1||s__Rhizobium aethiopicum_A--1||s__Rhizobium sp002211285--1||s__TC-195 sp010092885--1||s__Tardiphaga sp008329525--2||s__Telmatospirillum sp013349665--1||s__Thalassobaculum_A fulvum--1||s__UBA966 sp016873255--1||s__ZC4RG19 sp016936035--1||s__Zoogloea sp018241665--2:evalue_avg=7.994033712194285e-39:evalue_max=1.89e-37:evalue_min=8.12e-72:evalue_std=3.3633219085767886e-38:evalue_sum=2.638031125024114e-37:gapopen_avg=0.21212121212121213:gapopen_max=2.0:gapopen_min=0.0:gapopen_std=0.4846116845975599:gapopen_sum=7.0:gtdb_class_counter=c__Alphaproteobacteria--16:gtdb_domain_counter=d__Bacteria--16:gtdb_family_counter=f__Magnetospirillaceae--1||f__WRDZ01--2||f__Xanthobacteraceae--13:gtdb_genus_counter=g__Bradyrhizobium--3||g__Magnetospirillum--1||g__Rhodopseudomonas--1||g__Tardiphaga--9||g__WRDZ01--2:gtdb_order_counter=o__RF32--2||o__Rhizobiales--13||o__Rhodospirillales--1:gtdb_phylum_counter=p__Proteobacteria--16:gtdb_species_counter=s__Bradyrhizobium erythrophlei_B--1||s__Bradyrhizobium guangdongense_A--1||s__Bradyrhizobium sp004799445--1||s__Magnetospirillum sp006218045--1||s__Rhodopseudomonas sp013377015--1||s__Tardiphaga robiniae--2||s__Tardiphaga robiniae_A--2||s__Tardiphaga sp003096755--1||s__Tardiphaga sp008329525--1||s__Tardiphaga sp018279705--1||s__Tardiphaga sp900114605--2||s__WRDZ01 sp009779595--2:heptad_counter=MCP-38H--98:lbd_counter=:lca_tree=c__Alphaproteobacteria:length_avg=141.66666666666666:length_max=163.0:length_min=99.0:length_std=23.338094752285727:length_sum=4675.0:mismatch_avg=17.0:mismatch_max=26.0:mismatch_min=9.0:mismatch_std=5.105144464165535:mismatch_sum=561.0:name=N771661:qcovhsp_avg=99.57272727272728:qcovhsp_max=100.0:qcovhsp_min=95.4:qcovhsp_std=1.0938100632858772:qcovhsp_sum=3285.9:qend_avg=141.6969696969697:qend_max=163.0:qend_min=99.0:qend_std=23.071200727970425:qend_sum=4676.0:qstart_avg=1.1818181818181819:qstart_max=3.0:qstart_min=1.0:qstart_std=0.4646601886422925:qstart_sum=39.0:ref_name_counter=RS_GCF_006483445.1_protein.faa_NZ_PPPT01000039.1_6@PF00015_full_PFAM.505.684--1||RS_GCF_006483445.1_protein.faa_NZ_PPPT01000105.1_40@PF00015_full_PFAM.502.683--2||RS_GCF_016599855.1_protein.faa_NZ_CP067041.1_1027@PF00015_full_PFAM.389.683--17||RS_GCF_016612535.1_protein.faa_NZ_JAENXS010000001.1_2923@PF00015_full_PFAM.503.681--8||RS_GCF_016612535.1_protein.faa_NZ_JAENXS010000001.1_2924@PF00015_full_PFAM.171.354--1||RS_GCF_018129995.1_protein.faa_NZ_JAFCKS010000001.1_1263@PF00015_full_PFAM.504.679--3||RS_GCF_018130695.1_protein.faa_NZ_JAFCJX010000049.1_35@PF00015_full_PFAM.504.681--1:scovhsp_avg=61.236363636363635:scovhsp_max=84.6:scovhsp_min=50.3:scovhsp_std=10.058665983301978:scovhsp_sum=2020.8:send_avg=209.84848484848484:send_max=267.0:send_min=148.0:send_std=57.612998322926884:send_sum=6925.0:sstart_avg=69.24242424242425:sstart_max=109.0:sstart_min=2.0:sstart_std=40.067154802149275:sstart_sum=2285.0],((810b594c-e2d4-4205-944c-067f2136490e_2@MCPsignal.400.455:0.101626[&&NHX:Sample=rhiztom1:Type=capture:capture_class=c__Actinomycetia:capture_domain=d__Bacteria:capture_family=f__Nocardioidaceae:capture_genus=g__Nocardioides:capture_order=o__Propionibacteriales:capture_phylum=p__Actinobacteriota:capture_species=s__Nocardioides lianchengensis:heptad=MCP-38H],(RS_GCF_003116015.1_protein.faa_NZ_LGQZ01000027.1_34@PF00015_full_PFAM.222.388:0.142615[&&NHX:Type=GTDB:gtdb_class=c__Alphaproteobacteria:gtdb_domain=d__Bacteria:gtdb_family=f__Azospirillaceae:gtdb_genus=g__Azospirillum:gtdb_order=o__Azospirillales:gtdb_phylum=p__Proteobacteria:gtdb_species=s__Azospirillum sp003116015:heptad=MCP-38H:species=d__Bacteria_p__Proteobacteria_c__Alphaproteobacteria_o__Azospirillales_f__Azospirillaceae_g__Azospirillum_s__Azospirillum sp003116015],RS_GCF_000429625.1_protein.faa_NZ_AUCF01000039.1_9@PF00015_full_PFAM.224.386:0.166304[&&NHX:Type=GTDB:gtdb_class=c__Alphaproteobacteria:gtdb_domain=d__Bacteria:gtdb_family=f__Azospirillaceae:gtdb_genus=g__Azospirillum:gtdb_order=o__Azospirillales:gtdb_phylum=p__Proteobacteria:gtdb_species=s__Azospirillum halopraeferens:heptad=MCP-38H:species=d__Bacteria_p__Proteobacteria_c__Alphaproteobacteria_o__Azospirillales_f__Azospirillaceae_g__Azospirillum_s__Azospirillum halopraeferens])0.828:0.121156[&&NHX:Sample_counter=:Type_counter=GTDB--2:capture_class_counter=:capture_domain_counter=:capture_family_counter=:capture_genus_counter=:capture_order_counter=:capture_phylum_counter=:capture_species_counter=:evoltype=D:gtdb_class_counter=c__Alphaproteobacteria--2:gtdb_domain_counter=d__Bacteria--2:gtdb_family_counter=f__Azospirillaceae--2:gtdb_genus_counter=g__Azospirillum--2:gtdb_order_counter=o__Azospirillales--2:gtdb_phylum_counter=p__Proteobacteria--2:gtdb_species_counter=s__Azospirillum halopraeferens--1||s__Azospirillum sp003116015--1:heptad_counter=MCP-38H--2:lbd_counter=:lca=d__Bacteria:lca_tree=g__Azospirillum:name=N771665:ref_name_counter=])0.891:0.193254[&&NHX:Sample_counter=rhiztom1--1:Type_counter=GTDB--2||capture--1:capture_class_counter=c__Actinomycetia--1:capture_domain_counter=d__Bacteria--1:capture_family_counter=f__Nocardioidaceae--1:capture_genus_counter=g__Nocardioides--1:capture_order_counter=o__Propionibacteriales--1:capture_phylum_counter=p__Actinobacteriota--1:capture_species_counter=s__Nocardioides lianchengensis--1:gtdb_class_counter=c__Alphaproteobacteria--2:gtdb_domain_counter=d__Bacteria--2:gtdb_family_counter=f__Azospirillaceae--2:gtdb_genus_counter=g__Azospirillum--2:gtdb_order_counter=o__Azospirillales--2:gtdb_phylum_counter=p__Proteobacteria--2:gtdb_species_counter=s__Azospirillum halopraeferens--1||s__Azospirillum sp003116015--1:heptad_counter=MCP-38H--3:lbd_counter=:lca_tree=g__Azospirillum:name=N771666:ref_name_counter=],(5075e5e1-c0cf-4788-8476-92937f987870_1@MCPsignal.281.338:0.495866[&&NHX:Sample=rhiztom3:Type=capture:capture_class=c__Alphaproteobacteria:capture_domain=d__Bacteria:capture_family=f__Sphingomonadaceae:capture_genus=g__Sphingomonas:capture_order=o__Sphingomonadales:capture_phylum=p__Proteobacteria:capture_species=s__Sphingomonas sp002292295:heptad=MCP-38H],((f11d9530-a20c-4b56-8735-d7553005e924_6@MCPsignal.170.230:5e-09[&&NHX:Sample=rhiztom2:Type=capture:capture_class=c__Alphaproteobacteria:capture_domain=d__Bacteria:capture_family=f__CACIAM-22H2:capture_genus=g__JAEUKZ01:capture_order=o__CACIAM-22H2:capture_phylum=p__Proteobacteria:capture_species=s__JAEUKZ01 sp016793045:heptad=MCP-38H],05368ecf-fa40-40e2-ad90-c20d436e8891_1@MCPsignal.337.393:5e-09[&&NHX:Sample=rhiztom2:Type=capture:capture_class=c__UBA1135:capture_domain=d__Bacteria:capture_family=f__GCA-002748355:capture_genus=g__HyVt-539:capture_order=o__UBA2386:capture_phylum=p__Planctomycetota:capture_species=s__HyVt-539 sp011321845:heptad=MCP-38H])0.976:0.299418[&&NHX:Sample_counter=rhiztom2--2:Type_counter=capture--2:capture_class_counter=c__Alphaproteobacteria--1||c__UBA1135--1:capture_domain_counter=d__Bacteria--2:capture_family_counter=f__CACIAM-22H2--1||f__GCA-002748355--1:capture_genus_counter=g__HyVt-539--1||g__JAEUKZ01--1:capture_order_counter=o__CACIAM-22H2--1||o__UBA2386--1:capture_phylum_counter=p__Planctomycetota--1||p__Proteobacteria--1:capture_species_counter=s__HyVt-539 sp011321845--1||s__JAEUKZ01 sp016793045--1:gtdb_class_counter=:gtdb_domain_counter=:gtdb_family_counter=:gtdb_genus_counter=:gtdb_order_counter=:gtdb_phylum_counter=:gtdb_species_counter=:heptad_counter=MCP-38H--2:lbd_counter=:name=N771670:ref_name_counter=],(((RS_GCF_000300235.2_protein.faa_NZ_CP004388.1_2674@PF00015_full_PFAM.549.757:0.0106975[&&NHX:Type=GTDB:gtdb_class=c__Alphaproteobacteria:gtdb_domain=d__Bacteria:gtdb_family=f__Thalassospiraceae:gtdb_genus=g__Thalassospira:gtdb_order=o__Rhodospirillales:gtdb_phylum=p__Proteobacteria:gtdb_species=s__Thalassospira xiamenensis:heptad=MCP-38H:species=d__Bacteria_p__Proteobacteria_c__Alphaproteobacteria_o__Rhodospirillales_f__Thalassospiraceae_g__Thalassospira_s__Thalassospira xiamenensis],(RS_GCF_001613805.1_protein.faa_NZ_LPVY01000007.1_64@PF00015_full_PFAM.555.752:0.00360745[&&NHX:Type=GTDB:gtdb_class=c__Alphaproteobacteria:gtdb_domain=d__Bacteria:gtdb_family=f__Thalassospiraceae:gtdb_genus=g__Thalassospira:gtdb_order=o__Rhodospirillales:gtdb_phylum=p__Proteobacteria:gtdb_species=s__Thalassospira lucentensis_A:heptad=MCP-38H:species=d__Bacteria_p__Proteobacteria_c__Alphaproteobacteria_o__Rhodospirillales_f__Thalassospiraceae_g__Thalassospira_s__Thalassospira lucentensis_A],(RS_GCF_002115785.1_protein.faa_NZ_JFJY01000014.1_62@PF00015_full_PFAM.553.745:0.0113591[&&NHX:Type=GTDB:gtdb_class=c__Alphaproteobacteria:gtdb_domain=d__Bacteria:gtdb_family=f__Thalassospiraceae:gtdb_genus=g__Thalassospira:gtdb_order=o__Rhodospirillales:gtdb_phylum=p__Proteobacteria:gtdb_species=s__Thalassospira sp002115785:heptad=MCP-38H:species=d__Bacteria_p__Proteobacteria_c__Alphaproteobacteria_o__Rhodospirillales_f__Thalassospiraceae_g__Thalassospira_s__Thalassospira sp002115785],RS_GCF_003326475.1_protein.faa_NZ_JPWA01000022.1_55@PF00015_full_PFAM.547.755:5e-09[&&NHX:Type=GTDB:gtdb_class=c__Alphaproteobacteria:gtdb_domain=d__Bacteria:gtdb_family=f__Thalassospiraceae:gtdb_genus=g__Thalassospira:gtdb_order=o__Rhodospirillales:gtdb_phylum=p__Proteobacteria:gtdb_species=s__Thalassospira xianhensis:heptad=MCP-38H:species=d__Bacteria_p__Proteobacteria_c__Alphaproteobacteria_o__Rhodospirillales_f__Thalassospiraceae_g__Thalassospira_s__Thalassospira xianhensis])0:5e-09[&&NHX:Sample_counter=:Type_counter=GTDB--2:capture_class_counter=:capture_domain_counter=:capture_family_counter=:capture_genus_counter=:capture_order_counter=:capture_phylum_counter=:capture_species_counter=:evoltype=D:gtdb_class_counter=c__Alphaproteobacteria--2:gtdb_domain_counter=d__Bacteria--2:gtdb_family_counter=f__Thalassospiraceae--2:gtdb_genus_counter=g__Thalassospira--2:gtdb_order_counter=o__Rhodospirillales--2:gtdb_phylum_counter=p__Proteobacteria--2:gtdb_species_counter=s__Thalassospira sp002115785--1||s__Thalassospira xianhensis--1:heptad_counter=MCP-38H--2:lbd_counter=:lca=d__Bacteria:lca_tree=g__Thalassospira:name=N771675:ref_name_counter=])0.91:0.0163687[&&NHX:Sample_counter=:Type_counter=GTDB--3:capture_class_counter=:capture_domain_counter=:capture_family_counter=:capture_genus_counter=:capture_order_counter=:capture_phylum_counter=:capture_species_counter=:evoltype=D:gtdb_class_counter=c__Alphaproteobacteria--3:gtdb_domain_counter=d__Bacteria--3:gtdb_family_counter=f__Thalassospiraceae--3:gtdb_genus_counter=g__Thalassospira--3:gtdb_order_counter=o__Rhodospirillales--3:gtdb_phylum_counter=p__Proteobacteria--3:gtdb_species_counter=s__Thalassospira lucentensis_A--1||s__Thalassospira sp002115785--1||s__Thalassospira xianhensis--1:heptad_counter=MCP-38H--3:lbd_counter=:lca=d__Bacteria:lca_tree=g__Thalassospira:name=N771676:ref_name_counter=])0.824:0.0201557[&&NHX:Sample_counter=:Type_counter=GTDB--4:capture_class_counter=:capture_domain_counter=:capture_family_counter=:capture_genus_counter=:capture_order_counter=:capture_phylum_counter=:capture_species_counter=:evoltype=D:gtdb_class_counter=c__Alphaproteobacteria--4:gtdb_domain_counter=d__Bacteria--4:gtdb_family_counter=f__Thalassospiraceae--4:gtdb_genus_counter=g__Thalassospira--4:gtdb_order_counter=o__Rhodospirillales--4:gtdb_phylum_counter=p__Proteobacteria--4:gtdb_species_counter=s__Thalassospira lucentensis_A--1||s__Thalassospira sp002115785--1||s__Thalassospira xiamenensis--1||s__Thalassospira xianhensis--1:heptad_counter=MCP-38H--4:lbd_counter=:lca=d__Bacteria:lca_tree=g__Thalassospira:name=N771677:ref_name_counter=],((RS_GCF_003326795.1_protein.faa_NZ_JPWI01000013.1_122@PF00015_full_PFAM.550.738:0.0105846[&&NHX:Type=GTDB:gtdb_class=c__Alphaproteobacteria:gtdb_domain=d__Bacteria:gtdb_family=f__Thalassospiraceae:gtdb_genus=g__Thalassospira:gtdb_order=o__Rhodospirillales:gtdb_phylum=p__Proteobacteria:gtdb_species=s__Thalassospira profundimaris_C:heptad=MCP-38H:species=d__Bacteria_p__Proteobacteria_c__Alphaproteobacteria_o__Rhodospirillales_f__Thalassospiraceae_g__Thalassospira_s__Thalassospira profundimaris_C],((RS_GCF_000421265.1_protein.faa_NZ_ATWN01000004.1_374@PF00015_full_PFAM.538.734:5e-09[&&NHX:Type=GTDB:gtdb_class=c__Alphaproteobacteria:gtdb_domain=d__Bacteria:gtdb_family=f__Thalassospiraceae:gtdb_genus=g__Thalassospira:gtdb_order=o__Rhodospirillales:gtdb_phylum=p__Proteobacteria:gtdb_species=s__Thalassospira lucentensis:heptad=MCP-38H:species=d__Bacteria_p__Proteobacteria_c__Alphaproteobacteria_o__Rhodospirillales_f__Thalassospiraceae_g__Thalassospira_s__Thalassospira lucentensis],RS_GCF_002844275.1_protein.faa_NZ_NXGX01000004.1_533@PF00015_full_PFAM.540.733:0.00375367[&&NHX:Type=GTDB:gtdb_class=c__Alphaproteobacteria:gtdb_domain=d__Bacteria:gtdb_family=f__Thalassospiraceae:gtdb_genus=g__Thalassospira:gtdb_order=o__Rhodospirillales:gtdb_phylum=p__Proteobacteria:gtdb_species=s__Thalassospira lohafexi:heptad=MCP-38H:species=d__Bacteria_p__Proteobacteria_c__Alphaproteobacteria_o__Rhodospirillales_f__Thalassospiraceae_g__Thalassospira_s__Thalassospira lohafexi])0.93:0.017447[&&NHX:Sample_counter=:Type_counter=GTDB--2:capture_class_counter=:capture_domain_counter=:capture_family_counter=:capture_genus_counter=:capture_order_counter=:capture_phylum_counter=:capture_species_counter=:evoltype=D:gtdb_class_counter=c__Alphaproteobacteria--2:gtdb_domain_counter=d__Bacteria--2:gtdb_family_counter=f__Thalassospiraceae--2:gtdb_genus_counter=g__Thalassospira--2:gtdb_order_counter=o__Rhodospirillales--2:gtdb_phylum_counter=p__Proteobacteria--2:gtdb_species_counter=s__Thalassospira lohafexi--1||s__Thalassospira lucentensis--1:heptad_counter=MCP-38H--2:lbd_counter=:lca=d__Bacteria:lca_tree=g__Thalassospira:name=N771681:ref_name_counter=],(RS_GCF_000763295.1_protein.faa_NZ_JRJE01000020.1_19@PF00015_full_PFAM.569.761:0.029244[&&NHX:Type=GTDB:gtdb_class=c__Alphaproteobacteria:gtdb_domain=d__Bacteria:gtdb_family=f__Thalassospiraceae:gtdb_genus=g__Thalassospira:gtdb_order=o__Rhodospirillales:gtdb_phylum=p__Proteobacteria:gtdb_species=s__Thalassospira australica:heptad=MCP-38H:species=d__Bacteria_p__Proteobacteria_c__Alphaproteobacteria_o__Rhodospirillales_f__Thalassospiraceae_g__Thalassospira_s__Thalassospira australica],(RS_GCF_011806525.1_protein.faa_NZ_JAAVKI010000006.1_281@PF00015_full_PFAM.554.765:0.0153157[&&NHX:Type=GTDB:gtdb_class=c__Alphaproteobacteria:gtdb_domain=d__Bacteria:gtdb_family=f__Thalassospiraceae:gtdb_genus=g__Thalassospira:gtdb_order=o__Rhodospirillales:gtdb_phylum=p__Proteobacteria:gtdb_species=s__Thalassospira sp011806525:heptad=MCP-38H:species=d__Bacteria_p__Proteobacteria_c__Alphaproteobacteria_o__Rhodospirillales_f__Thalassospiraceae_g__Thalassospira_s__Thalassospira sp011806525],(RS_GCF_017922435.1_protein.faa_NZ_VDEZ01000005.1_24@PF00015_full_PFAM.446.759:5e-09[&&NHX:Type=GTDB:gtdb_class=c__Alphaproteobacteria:gtdb_domain=d__Bacteria:gtdb_family=f__Thalassospiraceae:gtdb_genus=g__Thalassospira:gtdb_order=o__Rhodospirillales:gtdb_phylum=p__Proteobacteria:gtdb_species=s__Thalassospira sp017922435:heptad=MCP-38H:species=d__Bacteria_p__Proteobacteria_c__Alphaproteobacteria_o__Rhodospirillales_f__Thalassospiraceae_g__Thalassospira_s__Thalassospira sp017922435],((RS_GCF_001662875.1_protein.faa_NZ_JPVZ01000015.1_4@PF00015_full_PFAM.451.764:0[&&NHX:Type=GTDB:gtdb_class=c__Alphaproteobacteria:gtdb_domain=d__Bacteria:gtdb_family=f__Thalassospiraceae:gtdb_genus=g__Thalassospira:gtdb_order=o__Rhodospirillales:gtdb_phylum=p__Proteobacteria:gtdb_species=s__Thalassospira tepidiphila:heptad=MCP-38H:species=d__Bacteria_p__Proteobacteria_c__Alphaproteobacteria_o__Rhodospirillales_f__Thalassospiraceae_g__Thalassospira_s__Thalassospira tepidiphila],GB_GCA_002401495.1_protein.faa_NVTG01000067.1_6@PF00015_full_PFAM.449.762:0[&&NHX:Type=GTDB:gtdb_class=c__Paceibacteria:gtdb_domain=d__Bacteria:gtdb_family=f__UBA2100:gtdb_genus=g__UBA2100:gtdb_order=o__UBA9983_A:gtdb_phylum=p__Patescibacteria:gtdb_species=s__UBA2100 sp002401495:heptad=MCP-38H:species=d__Bacteria_p__Patescibacteria_c__Paceibacteria_o__UBA9983_A_f__UBA2100_g__UBA2100_s__UBA2100 sp002401495]):5e-09[&&NHX:Sample_counter=:Type_counter=GTDB--2:capture_class_counter=:capture_domain_counter=:capture_family_counter=:capture_genus_counter=:capture_order_counter=:capture_phylum_counter=:capture_species_counter=:evoltype=D:gtdb_class_counter=c__Alphaproteobacteria--1||c__Paceibacteria--1:gtdb_domain_counter=d__Bacteria--2:gtdb_family_counter=f__Thalassospiraceae--1||f__UBA2100--1:gtdb_genus_counter=g__Thalassospira--1||g__UBA2100--1:gtdb_order_counter=o__Rhodospirillales--1||o__UBA9983_A--1:gtdb_phylum_counter=p__Patescibacteria--1||p__Proteobacteria--1:gtdb_species_counter=s__Thalassospira tepidiphila--1||s__UBA2100 sp002401495--1:heptad_counter=MCP-38H--2:lbd_counter=:lca=d__Bacteria:lca_tree=d__Bacteria:name=N771687:ref_name_counter=],RS_GCF_001613795.1_protein.faa_NZ_LPVZ01000015.1_15@PF00015_full_PFAM.470.762:5e-09[&&NHX:Type=GTDB:gtdb_class=c__Alphaproteobacteria:gtdb_domain=d__Bacteria:gtdb_family=f__Thalassospiraceae:gtdb_genus=g__Thalassospira:gtdb_order=o__Rhodospirillales:gtdb_phylum=p__Proteobacteria:gtdb_species=s__Thalassospira sp001613795:heptad=MCP-38H:species=d__Bacteria_p__Proteobacteria_c__Alphaproteobacteria_o__Rhodospirillales_f__Thalassospiraceae_g__Thalassospira_s__Thalassospira sp001613795])0.823:0.00418062[&&NHX:Sample_counter=:Type_counter=GTDB--3:capture_class_counter=:capture_domain_counter=:capture_family_counter=:capture_genus_counter=:capture_order_counter=:capture_phylum_counter=:capture_species_counter=:evoltype=D:gtdb_class_counter=c__Alphaproteobacteria--2||c__Paceibacteria--1:gtdb_domain_counter=d__Bacteria--3:gtdb_family_counter=f__Thalassospiraceae--2||f__UBA2100--1:gtdb_genus_counter=g__Thalassospira--2||g__UBA2100--1:gtdb_order_counter=o__Rhodospirillales--2||o__UBA9983_A--1:gtdb_phylum_counter=p__Patescibacteria--1||p__Proteobacteria--2:gtdb_species_counter=s__Thalassospira sp001613795--1||s__Thalassospira tepidiphila--1||s__UBA2100 sp002401495--1:heptad_counter=MCP-38H--3:lbd_counter=:lca=d__Bacteria:lca_tree=d__Bacteria:name=N771689:ref_name_counter=])0.928:0.0129799[&&NHX:Sample_counter=:Type_counter=GTDB--4:capture_class_counter=:capture_domain_counter=:capture_family_counter=:capture_genus_counter=:capture_order_counter=:capture_phylum_counter=:capture_species_counter=:evoltype=D:gtdb_class_counter=c__Alphaproteobacteria--3||c__Paceibacteria--1:gtdb_domain_counter=d__Bacteria--4:gtdb_family_counter=f__Thalassospiraceae--3||f__UBA2100--1:gtdb_genus_counter=g__Thalassospira--3||g__UBA2100--1:gtdb_order_counter=o__Rhodospirillales--3||o__UBA9983_A--1:gtdb_phylum_counter=p__Patescibacteria--1||p__Proteobacteria--3:gtdb_species_counter=s__Thalassospira sp001613795--1||s__Thalassospira sp017922435--1||s__Thalassospira tepidiphila--1||s__UBA2100 sp002401495--1:heptad_counter=MCP-38H--4:lbd_counter=:lca=d__Bacteria:lca_tree=d__Bacteria:name=N771690:ref_name_counter=])0.723:0.00621823[&&NHX:Sample_counter=:Type_counter=GTDB--5:capture_class_counter=:capture_domain_counter=:capture_family_counter=:capture_genus_counter=:capture_order_counter=:capture_phylum_counter=:capture_species_counter=:evoltype=D:gtdb_class_counter=c__Alphaproteobacteria--4||c__Paceibacteria--1:gtdb_domain_counter=d__Bacteria--5:gtdb_family_counter=f__Thalassospiraceae--4||f__UBA2100--1:gtdb_genus_counter=g__Thalassospira--4||g__UBA2100--1:gtdb_order_counter=o__Rhodospirillales--4||o__UBA9983_A--1:gtdb_phylum_counter=p__Patescibacteria--1||p__Proteobacteria--4:gtdb_species_counter=s__Thalassospira sp001613795--1||s__Thalassospira sp011806525--1||s__Thalassospira sp017922435--1||s__Thalassospira tepidiphila--1||s__UBA2100 sp002401495--1:heptad_counter=MCP-38H--5:lbd_counter=:lca=d__Bacteria:lca_tree=d__Bacteria:name=N771691:ref_name_counter=])0.955:0.0236739[&&NHX:Sample_counter=:Type_counter=GTDB--6:capture_class_counter=:capture_domain_counter=:capture_family_counter=:capture_genus_counter=:capture_order_counter=:capture_phylum_counter=:capture_species_counter=:evoltype=D:gtdb_class_counter=c__Alphaproteobacteria--5||c__Paceibacteria--1:gtdb_domain_counter=d__Bacteria--6:gtdb_family_counter=f__Thalassospiraceae--5||f__UBA2100--1:gtdb_genus_counter=g__Thalassospira--5||g__UBA2100--1:gtdb_order_counter=o__Rhodospirillales--5||o__UBA9983_A--1:gtdb_phylum_counter=p__Patescibacteria--1||p__Proteobacteria--5:gtdb_species_counter=s__Thalassospira australica--1||s__Thalassospira sp001613795--1||s__Thalassospira sp011806525--1||s__Thalassospira sp017922435--1||s__Thalassospira tepidiphila--1||s__UBA2100 sp002401495--1:heptad_counter=MCP-38H--6:lbd_counter=:lca=d__Bacteria:lca_tree=d__Bacteria:name=N771692:ref_name_counter=])0.88:0.0168261[&&NHX:Sample_counter=:Type_counter=GTDB--8:capture_class_counter=:capture_domain_counter=:capture_family_counter=:capture_genus_counter=:capture_order_counter=:capture_phylum_counter=:capture_species_counter=:evoltype=D:gtdb_class_counter=c__Alphaproteobacteria--7||c__Paceibacteria--1:gtdb_domain_counter=d__Bacteria--8:gtdb_family_counter=f__Thalassospiraceae--7||f__UBA2100--1:gtdb_genus_counter=g__Thalassospira--7||g__UBA2100--1:gtdb_order_counter=o__Rhodospirillales--7||o__UBA9983_A--1:gtdb_phylum_counter=p__Patescibacteria--1||p__Proteobacteria--7:gtdb_species_counter=s__Thalassospira australica--1||s__Thalassospira lohafexi--1||s__Thalassospira lucentensis--1||s__Thalassospira sp001613795--1||s__Thalassospira sp011806525--1||s__Thalassospira sp017922435--1||s__Thalassospira tepidiphila--1||s__UBA2100 sp002401495--1:heptad_counter=MCP-38H--8:lbd_counter=:lca=d__Bacteria:lca_tree=d__Bacteria:name=N771693:ref_name_counter=])0.373:0.00558642[&&NHX:Sample_counter=:Type_counter=GTDB--9:capture_class_counter=:capture_domain_counter=:capture_family_counter=:capture_genus_counter=:capture_order_counter=:capture_phylum_counter=:capture_species_counter=:evoltype=D:gtdb_class_counter=c__Alphaproteobacteria--8||c__Paceibacteria--1:gtdb_domain_counter=d__Bacteria--9:gtdb_family_counter=f__Thalassospiraceae--8||f__UBA2100--1:gtdb_genus_counter=g__Thalassospira--8||g__UBA2100--1:gtdb_order_counter=o__Rhodospirillales--8||o__UBA9983_A--1:gtdb_phylum_counter=p__Patescibacteria--1||p__Proteobacteria--8:gtdb_species_counter=s__Thalassospira australica--1||s__Thalassospira lohafexi--1||s__Thalassospira lucentensis--1||s__Thalassospira profundimaris_C--1||s__Thalassospira sp001613795--1||s__Thalassospira sp011806525--1||s__Thalassospira sp017922435--1||s__Thalassospira tepidiphila--1||s__UBA2100 sp002401495--1:heptad_counter=MCP-38H--9:lbd_counter=:lca=d__Bacteria:lca_tree=d__Bacteria:name=N771694:ref_name_counter=],RS_GCF_003326675.1_protein.faa_NZ_JPWF01000024.1_24@PF00015_full_PFAM.539.721:0.0261637[&&NHX:Type=GTDB:gtdb_class=c__Alphaproteobacteria:gtdb_domain=d__Bacteria:gtdb_family=f__Thalassospiraceae:gtdb_genus=g__Thalassospira:gtdb_order=o__Rhodospirillales:gtdb_phylum=p__Proteobacteria:gtdb_species=s__Thalassospira profundimaris_D:heptad=MCP-38H:species=d__Bacteria_p__Proteobacteria_c__Alphaproteobacteria_o__Rhodospirillales_f__Thalassospiraceae_g__Thalassospira_s__Thalassospira profundimaris_D])0.959:0.0635015[&&NHX:Sample_counter=:Type_counter=GTDB--10:capture_class_counter=:capture_domain_counter=:capture_family_counter=:capture_genus_counter=:capture_order_counter=:capture_phylum_counter=:capture_species_counter=:evoltype=D:gtdb_class_counter=c__Alphaproteobacteria--9||c__Paceibacteria--1:gtdb_domain_counter=d__Bacteria--10:gtdb_family_counter=f__Thalassospiraceae--9||f__UBA2100--1:gtdb_genus_counter=g__Thalassospira--9||g__UBA2100--1:gtdb_order_counter=o__Rhodospirillales--9||o__UBA9983_A--1:gtdb_phylum_counter=p__Patescibacteria--1||p__Proteobacteria--9:gtdb_species_counter=s__Thalassospira australica--1||s__Thalassospira lohafexi--1||s__Thalassospira lucentensis--1||s__Thalassospira profundimaris_C--1||s__Thalassospira profundimaris_D--1||s__Thalassospira sp001613795--1||s__Thalassospira sp011806525--1||s__Thalassospira sp017922435--1||s__Thalassospira tepidiphila--1||s__UBA2100 sp002401495--1:heptad_counter=MCP-38H--10:lbd_counter=:lca=d__Bacteria:lca_tree=g__Thalassospira:name=N771696:ref_name_counter=])0.723:0.0339502[&&NHX:Sample_counter=:Type_counter=GTDB--14:capture_class_counter=:capture_domain_counter=:capture_family_counter=:capture_genus_counter=:capture_order_counter=:capture_phylum_counter=:capture_species_counter=:evoltype=D:gtdb_class_counter=c__Alphaproteobacteria--13||c__Paceibacteria--1:gtdb_domain_counter=d__Bacteria--14:gtdb_family_counter=f__Thalassospiraceae--13||f__UBA2100--1:gtdb_genus_counter=g__Thalassospira--13||g__UBA2100--1:gtdb_order_counter=o__Rhodospirillales--13||o__UBA9983_A--1:gtdb_phylum_counter=p__Patescibacteria--1||p__Proteobacteria--13:gtdb_species_counter=s__Thalassospira australica--1||s__Thalassospira lohafexi--1||s__Thalassospira lucentensis--1||s__Thalassospira lucentensis_A--1||s__Thalassospira profundimaris_C--1||s__Thalassospira profundimaris_D--1||s__Thalassospira sp001613795--1||s__Thalassospira sp002115785--1||s__Thalassospira sp011806525--1||s__Thalassospira sp017922435--1||s__Thalassospira tepidiphila--1||s__Thalassospira xiamenensis--1||s__Thalassospira xianhensis--1||s__UBA2100 sp002401495--1:heptad_counter=MCP-38H--14:lbd_counter=:lca=d__Bacteria:lca_tree=g__Thalassospira:name=N771697:ref_name_counter=],(RS_GCF_002115825.1_protein.faa_NZ_JFJZ01000009.1_122@PF00015_full_PFAM.542.728:0.0595066[&&NHX:Type=GTDB:gtdb_class=c__Alphaproteobacteria:gtdb_domain=d__Bacteria:gtdb_family=f__Thalassospiraceae:gtdb_genus=g__Thalassospira:gtdb_order=o__Rhodospirillales:gtdb_phylum=p__Proteobacteria:gtdb_species=s__Thalassospira sp002115825:heptad=MCP-38H:species=d__Bacteria_p__Proteobacteria_c__Alphaproteobacteria_o__Rhodospirillales_f__Thalassospiraceae_g__Thalassospira_s__Thalassospira sp002115825],(RS_GCF_002844375.1_protein.faa_NZ_CP024200.1_543@PF00015_full_PFAM.535.723:0.0532696[&&NHX:Type=GTDB:gtdb_class=c__Alphaproteobacteria:gtdb_domain=d__Bacteria:gtdb_family=f__Thalassospiraceae:gtdb_genus=g__Thalassospira:gtdb_order=o__Rhodospirillales:gtdb_phylum=p__Proteobacteria:gtdb_species=s__Thalassospira marina:heptad=MCP-38H:species=d__Bacteria_p__Proteobacteria_c__Alphaproteobacteria_o__Rhodospirillales_f__Thalassospiraceae_g__Thalassospira_s__Thalassospira marina],(4759d8e7-4883-4e96-a601-4238f0434e51_5@MCPsignal.22.52:0.166616[&&NHX:Sample=rhiztom3:Type=capture:capture_class=c__Alphaproteobacteria:capture_domain=d__Bacteria:capture_family=f__Beijerinckiaceae:capture_genus=g__Chelatococcus_A:capture_order=o__Rhizobiales:capture_phylum=p__Proteobacteria:capture_species=s__Chelatococcus_A caeni:heptad=MCP-38H],(RS_GCF_001907695.1_protein.faa_NZ_KV880640.1_225@PF00015_full_PFAM.535.716:0.00819757[&&NHX:Type=GTDB:gtdb_class=c__Alphaproteobacteria:gtdb_domain=d__Bacteria:gtdb_family=f__Thalassospiraceae:gtdb_genus=g__Thalassospira:gtdb_order=o__Rhodospirillales:gtdb_phylum=p__Proteobacteria:gtdb_species=s__Thalassospira sp001907695:heptad=MCP-38H:species=d__Bacteria_p__Proteobacteria_c__Alphaproteobacteria_o__Rhodospirillales_f__Thalassospiraceae_g__Thalassospira_s__Thalassospira sp001907695],RS_GCF_003326755.1_protein.faa_NZ_JPWH01000017.1_18@PF00015_full_PFAM.538.714:5e-09[&&NHX:Type=GTDB:gtdb_class=c__Alphaproteobacteria:gtdb_domain=d__Bacteria:gtdb_family=f__Thalassospiraceae:gtdb_genus=g__Thalassospira:gtdb_order=o__Rhodospirillales:gtdb_phylum=p__Proteobacteria:gtdb_species=s__Thalassospira profundimaris_B:heptad=MCP-38H:species=d__Bacteria_p__Proteobacteria_c__Alphaproteobacteria_o__Rhodospirillales_f__Thalassospiraceae_g__Thalassospira_s__Thalassospira profundimaris_B])0.843:0.0852305[&&NHX:Sample_counter=:Type_counter=GTDB--2:capture_class_counter=:capture_domain_counter=:capture_family_counter=:capture_genus_counter=:capture_order_counter=:capture_phylum_counter=:capture_species_counter=:evoltype=D:gtdb_class_counter=c__Alphaproteobacteria--2:gtdb_domain_counter=d__Bacteria--2:gtdb_family_counter=f__Thalassospiraceae--2:gtdb_genus_counter=g__Thalassospira--2:gtdb_order_counter=o__Rhodospirillales--2:gtdb_phylum_counter=p__Proteobacteria--2:gtdb_species_counter=s__Thalassospira profundimaris_B--1||s__Thalassospira sp001907695--1:heptad_counter=MCP-38H--2:lbd_counter=:lca=d__Bacteria:lca_tree=g__Thalassospira:name=N771703:ref_name_counter=])0:5e-09[&&NHX:Sample_counter=rhiztom3--1:Type_counter=GTDB--2||capture--1:capture_class_counter=c__Alphaproteobacteria--1:capture_domain_counter=d__Bacteria--1:capture_family_counter=f__Beijerinckiaceae--1:capture_genus_counter=g__Chelatococcus_A--1:capture_order_counter=o__Rhizobiales--1:capture_phylum_counter=p__Proteobacteria--1:capture_species_counter=s__Chelatococcus_A caeni--1:gtdb_class_counter=c__Alphaproteobacteria--2:gtdb_domain_counter=d__Bacteria--2:gtdb_family_counter=f__Thalassospiraceae--2:gtdb_genus_counter=g__Thalassospira--2:gtdb_order_counter=o__Rhodospirillales--2:gtdb_phylum_counter=p__Proteobacteria--2:gtdb_species_counter=s__Thalassospira profundimaris_B--1||s__Thalassospira sp001907695--1:heptad_counter=MCP-38H--3:lbd_counter=:lca_tree=g__Thalassospira:name=N771704:ref_name_counter=])0.618:0.0267329[&&NHX:Sample_counter=rhiztom3--1:Type_counter=GTDB--3||capture--1:capture_class_counter=c__Alphaproteobacteria--1:capture_domain_counter=d__Bacteria--1:capture_family_counter=f__Beijerinckiaceae--1:capture_genus_counter=g__Chelatococcus_A--1:capture_order_counter=o__Rhizobiales--1:capture_phylum_counter=p__Proteobacteria--1:capture_species_counter=s__Chelatococcus_A caeni--1:gtdb_class_counter=c__Alphaproteobacteria--3:gtdb_domain_counter=d__Bacteria--3:gtdb_family_counter=f__Thalassospiraceae--3:gtdb_genus_counter=g__Thalassospira--3:gtdb_order_counter=o__Rhodospirillales--3:gtdb_phylum_counter=p__Proteobacteria--3:gtdb_species_counter=s__Thalassospira marina--1||s__Thalassospira profundimaris_B--1||s__Thalassospira sp001907695--1:heptad_counter=MCP-38H--4:lbd_counter=:lca_tree=g__Thalassospira:name=N771705:ref_name_counter=])0.97:0.0893647[&&NHX:Sample_counter=rhiztom3--1:Type_counter=GTDB--4||capture--1:capture_class_counter=c__Alphaproteobacteria--1:capture_domain_counter=d__Bacteria--1:capture_family_counter=f__Beijerinckiaceae--1:capture_genus_counter=g__Chelatococcus_A--1:capture_order_counter=o__Rhizobiales--1:capture_phylum_counter=p__Proteobacteria--1:capture_species_counter=s__Chelatococcus_A caeni--1:gtdb_class_counter=c__Alphaproteobacteria--4:gtdb_domain_counter=d__Bacteria--4:gtdb_family_counter=f__Thalassospiraceae--4:gtdb_genus_counter=g__Thalassospira--4:gtdb_order_counter=o__Rhodospirillales--4:gtdb_phylum_counter=p__Proteobacteria--4:gtdb_species_counter=s__Thalassospira marina--1||s__Thalassospira profundimaris_B--1||s__Thalassospira sp001907695--1||s__Thalassospira sp002115825--1:heptad_counter=MCP-38H--5:lbd_counter=:lca_tree=g__Thalassospira:name=N771706:ref_name_counter=])0.996:0.391118[&&NHX:Sample_counter=rhiztom3--1:Type_counter=GTDB--18||capture--1:capture_class_counter=c__Alphaproteobacteria--1:capture_domain_counter=d__Bacteria--1:capture_family_counter=f__Beijerinckiaceae--1:capture_genus_counter=g__Chelatococcus_A--1:capture_order_counter=o__Rhizobiales--1:capture_phylum_counter=p__Proteobacteria--1:capture_species_counter=s__Chelatococcus_A caeni--1:evoltype=D:gtdb_class_counter=c__Alphaproteobacteria--17||c__Paceibacteria--1:gtdb_domain_counter=d__Bacteria--18:gtdb_family_counter=f__Thalassospiraceae--17||f__UBA2100--1:gtdb_genus_counter=g__Thalassospira--17||g__UBA2100--1:gtdb_order_counter=o__Rhodospirillales--17||o__UBA9983_A--1:gtdb_phylum_counter=p__Patescibacteria--1||p__Proteobacteria--17:gtdb_species_counter=s__Thalassospira australica--1||s__Thalassospira lohafexi--1||s__Thalassospira lucentensis--1||s__Thalassospira lucentensis_A--1||s__Thalassospira marina--1||s__Thalassospira profundimaris_B--1||s__Thalassospira profundimaris_C--1||s__Thalassospira profundimaris_D--1||s__Thalassospira sp001613795--1||s__Thalassospira sp001907695--1||s__Thalassospira sp002115785--1||s__Thalassospira sp002115825--1||s__Thalassospira sp011806525--1||s__Thalassospira sp017922435--1||s__Thalassospira tepidiphila--1||s__Thalassospira xiamenensis--1||s__Thalassospira xianhensis--1||s__UBA2100 sp002401495--1:heptad_counter=MCP-38H--19:lbd_counter=:lca=d__Bacteria:lca_tree=g__Thalassospira:name=N771707:ref_name_counter=])0:1e-08[&&NHX:Sample_counter=rhiztom2--2||rhiztom3--1:Type_counter=GTDB--18||capture--3:capture_class_counter=c__Alphaproteobacteria--2||c__UBA1135--1:capture_domain_counter=d__Bacteria--3:capture_family_counter=f__Beijerinckiaceae--1||f__CACIAM-22H2--1||f__GCA-002748355--1:capture_genus_counter=g__Chelatococcus_A--1||g__HyVt-539--1||g__JAEUKZ01--1:capture_order_counter=o__CACIAM-22H2--1||o__Rhizobiales--1||o__UBA2386--1:capture_phylum_counter=p__Planctomycetota--1||p__Proteobacteria--2:capture_species_counter=s__Chelatococcus_A caeni--1||s__HyVt-539 sp011321845--1||s__JAEUKZ01 sp016793045--1:gtdb_class_counter=c__Alphaproteobacteria--17||c__Paceibacteria--1:gtdb_domain_counter=d__Bacteria--18:gtdb_family_counter=f__Thalassospiraceae--17||f__UBA2100--1:gtdb_genus_counter=g__Thalassospira--17||g__UBA2100--1:gtdb_order_counter=o__Rhodospirillales--17||o__UBA9983_A--1:gtdb_phylum_counter=p__Patescibacteria--1||p__Proteobacteria--17:gtdb_species_counter=s__Thalassospira australica--1||s__Thalassospira lohafexi--1||s__Thalassospira lucentensis--1||s__Thalassospira lucentensis_A--1||s__Thalassospira marina--1||s__Thalassospira profundimaris_B--1||s__Thalassospira profundimaris_C--1||s__Thalassospira profundimaris_D--1||s__Thalassospira sp001613795--1||s__Thalassospira sp001907695--1||s__Thalassospira sp002115785--1||s__Thalassospira sp002115825--1||s__Thalassospira sp011806525--1||s__Thalassospira sp017922435--1||s__Thalassospira tepidiphila--1||s__Thalassospira xiamenensis--1||s__Thalassospira xianhensis--1||s__UBA2100 sp002401495--1:heptad_counter=MCP-38H--21:lbd_counter=:lca_tree=g__Thalassospira:name=N771708:ref_name_counter=])0.817:0.123714[&&NHX:Sample_counter=rhiztom2--2||rhiztom3--2:Type_counter=GTDB--18||capture--4:capture_class_counter=c__Alphaproteobacteria--3||c__UBA1135--1:capture_domain_counter=d__Bacteria--4:capture_family_counter=f__Beijerinckiaceae--1||f__CACIAM-22H2--1||f__GCA-002748355--1||f__Sphingomonadaceae--1:capture_genus_counter=g__Chelatococcus_A--1||g__HyVt-539--1||g__JAEUKZ01--1||g__Sphingomonas--1:capture_order_counter=o__CACIAM-22H2--1||o__Rhizobiales--1||o__Sphingomonadales--1||o__UBA2386--1:capture_phylum_counter=p__Planctomycetota--1||p__Proteobacteria--3:capture_species_counter=s__Chelatococcus_A caeni--1||s__HyVt-539 sp011321845--1||s__JAEUKZ01 sp016793045--1||s__Sphingomonas sp002292295--1:gtdb_class_counter=c__Alphaproteobacteria--17||c__Paceibacteria--1:gtdb_domain_counter=d__Bacteria--18:gtdb_family_counter=f__Thalassospiraceae--17||f__UBA2100--1:gtdb_genus_counter=g__Thalassospira--17||g__UBA2100--1:gtdb_order_counter=o__Rhodospirillales--17||o__UBA9983_A--1:gtdb_phylum_counter=p__Patescibacteria--1||p__Proteobacteria--17:gtdb_species_counter=s__Thalassospira australica--1||s__Thalassospira lohafexi--1||s__Thalassospira lucentensis--1||s__Thalassospira lucentensis_A--1||s__Thalassospira marina--1||s__Thalassospira profundimaris_B--1||s__Thalassospira profundimaris_C--1||s__Thalassospira profundimaris_D--1||s__Thalassospira sp001613795--1||s__Thalassospira sp001907695--1||s__Thalassospira sp002115785--1||s__Thalassospira sp002115825--1||s__Thalassospira sp011806525--1||s__Thalassospira sp017922435--1||s__Thalassospira tepidiphila--1||s__Thalassospira xiamenensis--1||s__Thalassospira xianhensis--1||s__UBA2100 sp002401495--1:heptad_counter=MCP-38H--22:lbd_counter=:lca_tree=g__Thalassospira:name=N771709:ref_name_counter=])0.855:0.0886799[&&NHX:Sample_counter=rhiztom1--1||rhiztom2--2||rhiztom3--2:Type_counter=GTDB--20||capture--5:capture_class_counter=c__Actinomycetia--1||c__Alphaproteobacteria--3||c__UBA1135--1:capture_domain_counter=d__Bacteria--5:capture_family_counter=f__Beijerinckiaceae--1||f__CACIAM-22H2--1||f__GCA-002748355--1||f__Nocardioidaceae--1||f__Sphingomonadaceae--1:capture_genus_counter=g__Chelatococcus_A--1||g__HyVt-539--1||g__JAEUKZ01--1||g__Nocardioides--1||g__Sphingomonas--1:capture_order_counter=o__CACIAM-22H2--1||o__Propionibacteriales--1||o__Rhizobiales--1||o__Sphingomonadales--1||o__UBA2386--1:capture_phylum_counter=p__Actinobacteriota--1||p__Planctomycetota--1||p__Proteobacteria--3:capture_species_counter=s__Chelatococcus_A caeni--1||s__HyVt-539 sp011321845--1||s__JAEUKZ01 sp016793045--1||s__Nocardioides lianchengensis--1||s__Sphingomonas sp002292295--1:gtdb_class_counter=c__Alphaproteobacteria--19||c__Paceibacteria--1:gtdb_domain_counter=d__Bacteria--20:gtdb_family_counter=f__Azospirillaceae--2||f__Thalassospiraceae--17||f__UBA2100--1:gtdb_genus_counter=g__Azospirillum--2||g__Thalassospira--17||g__UBA2100--1:gtdb_order_counter=o__Azospirillales--2||o__Rhodospirillales--17||o__UBA9983_A--1:gtdb_phylum_counter=p__Patescibacteria--1||p__Proteobacteria--19:gtdb_species_counter=s__Azospirillum halopraeferens--1||s__Azospirillum sp003116015--1||s__Thalassospira australica--1||s__Thalassospira lohafexi--1||s__Thalassospira lucentensis--1||s__Thalassospira lucentensis_A--1||s__Thalassospira marina--1||s__Thalassospira profundimaris_B--1||s__Thalassospira profundimaris_C--1||s__Thalassospira profundimaris_D--1||s__Thalassospira sp001613795--1||s__Thalassospira sp001907695--1||s__Thalassospira sp002115785--1||s__Thalassospira sp002115825--1||s__Thalassospira sp011806525--1||s__Thalassospira sp017922435--1||s__Thalassospira tepidiphila--1||s__Thalassospira xiamenensis--1||s__Thalassospira xianhensis--1||s__UBA2100 sp002401495--1:heptad_counter=MCP-38H--25:lbd_counter=:lca_tree=c__Alphaproteobacteria:name=N771710:ref_name_counter=])0.627:0.0169189[&&NHX:Sample_counter=rhizpot1--30||rhizpot2--5||rhizpot3--39||rhiztom1--4||rhiztom2--4||rhiztom3--5:Type_counter=GTDB--36||capture--87:besthit_avg=88.01818181818182:besthit_max=94.0:besthit_min=80.9:besthit_std=2.5875247034393873:besthit_sum=2904.6:bitscore_avg=185.6060606060606:bitscore_max=219.0:bitscore_min=125.0:bitscore_std=33.220794874915505:bitscore_sum=6125.0:capture_class_counter=c__Acidimicrobiia--1||c__Actinomycetia--7||c__Alphaproteobacteria--21||c__Anaerolineae--2||c__Bacilli--2||c__Clostridia--2||c__Desulfobulbia--1||c__Desulfuromonadia--3||c__Gammaproteobacteria--44||c__Phycisphaerae--1||c__RPQS01--1||c__Thermodesulfovibrionia--1||c__UBA1135--1:capture_domain_counter=d__Bacteria--87:capture_family_counter=f__AK92--2||f__Acetobacteraceae--3||f__Beijerinckiaceae--7||f__Burkholderiaceae--4||f__CACIAM-22H2--1||f__CAIOGM01--1||f__Caulobacteraceae--1||f__Cellulomonadaceae--2||f__Desulfobulbaceae--1||f__Desulfuromonadaceae--1||f__Dongiaceae--1||f__Enterobacteriaceae--1||f__Fen-1058--1||f__GCA-002748355--1||f__Geobacteraceae--1||f__Geodermatophilaceae--3||f__JACDCH01--1||f__JdFR-85--1||f__Kineosporiaceae--1||f__Lachnospiraceae--2||f__Magnetospirillaceae--1||f__NBRC-103111--1||f__Nocardioidaceae--1||f__Oleiphilaceae--3||f__Pseudomonadaceae--29||f__RPQS01--1||f__Rhizobiaceae--3||f__Rhodocyclaceae--4||f__SM1A02--1||f__Salisediminibacteriaceae--1||f__Sphingomonadaceae--1||f__Thalassobaculaceae--1||f__UBA3940--1||f__Xanthobacteraceae--2||f__Xanthomonadaceae--1:capture_genus_counter=g__AK92--2||g__Acetatifactor--1||g__Agrobacterium--1||g__Alkalicoccus--1||g__Aromatoleum--1||g__BMS3Bbin07--1||g__CAIOGM01--1||g__Caulobacter--1||g__Cellulomonas--2||g__Chelatococcus_A--1||g__Dactylopiibacterium--1||g__Desulfobulbus--1||g__Eubacterium_F--1||g__Fen-1058--1||g__Geodermatophilus--2||g__Geomonas--1||g__HyVt-539--1||g__Hypericibacter--1||g__JAAFIP01--2||g__JABWCQ01--1||g__JAEUKZ01--1||g__Kineosporia--1||g__Lichenicola--3||g__Marinobacter--3||g__Methylobacterium--2||g__Methylosinus--4||g__Modestobacter--1||g__Nocardioides--1||g__Noviherbaspirillum_A--2||g__Paenibacillus_F--1||g__Pectobacterium--1||g__Pseudodesulfuromonas--1||g__Pseudomonas_A--2||g__Pseudomonas_E--24||g__Pseudomonas_F--3||g__Pseudoxanthomonas_A--1||g__Rhizobium--2||g__Sphingomonas--1||g__TC-195--1||g__Tardiphaga--2||g__Telmatospirillum--1||g__Thalassobaculum_A--1||g__UBA966--1||g__ZC4RG19--1||g__Zoogloea--2:capture_order_counter=o__Acetobacterales--3||o__Acidimicrobiales--1||o__Actinomycetales--3||o__Aggregatilineales--1||o__Bacillales_H--1||o__Burkholderiales--8||o__CACIAM-22H2--1||o__Caulobacterales--1||o__Desulfobulbales--1||o__Desulfuromonadales--1||o__Dongiales--1||o__Enterobacterales--1||o__Geobacterales--2||o__Lachnospirales--2||o__Mycobacteriales--3||o__Nitrococcales--2||o__Paenibacillales--1||o__Phycisphaerales--1||o__Propionibacteriales--1||o__Pseudomonadales--32||o__RPQS01--1||o__Rhizobiales--12||o__Rhodospirillales--1||o__Sphingomonadales--1||o__Thalassobaculales--1||o__Thermodesulfovibrionales--1||o__Thermoflexales--1||o__UBA2386--1||o__Xanthomonadales--1:capture_phylum_counter=p__AABM5-125-24--1||p__Actinobacteriota--8||p__Chloroflexota--2||p__Desulfobacterota--4||p__Firmicutes--2||p__Firmicutes_A--2||p__Nitrospirota--1||p__Planctomycetota--2||p__Proteobacteria--65:capture_species_counter=s__AK92 sp003399765--2||s__Acetatifactor sp910586515--1||s__Agrobacterium pusense--1||s__Alkalicoccus chagannorensis--1||s__Aromatoleum toluolicum--1||s__BMS3Bbin07 sp013152485--1||s__CAIOGM01 sp903902345--1||s__Caulobacter sp900114015--1||s__Cellulomonas sp001898185--2||s__Chelatococcus_A caeni--1||s__Dactylopiibacterium carminicum--1||s__Desulfobulbus sp019163135--1||s__Eubacterium_F sp910579145--1||s__Fen-1058 sp003154115--1||s__Geodermatophilus amargosae--1||s__Geodermatophilus saharensis--1||s__Geomonas sp903925075--1||s__HyVt-539 sp011321845--1||s__Hypericibacter terrae--1||s__JAAFIP01 sp012036375--2||s__JABWCQ01 sp016702305--1||s__JAEUKZ01 sp016793045--1||s__Kineosporia sp018499875--1||s__Lichenicola sp903844135--3||s__Marinobacter lutaoensis--3||s__Methylobacterium sp900112625--2||s__Methylosinus sp000379125--1||s__Methylosinus trichosporium--3||s__Modestobacter marinus--1||s__Nocardioides lianchengensis--1||s__Noviherbaspirillum_A sp019052805--2||s__Paenibacillus_F sp000411255--1||s__Pectobacterium zantedeschiae--1||s__Pseudodesulfuromonas sp016936455--1||s__Pseudomonas_A sp004331835--2||s__Pseudomonas_E brassicae--7||s__Pseudomonas_E chlororaphis_E--1||s__Pseudomonas_E fulgida--1||s__Pseudomonas_E gessardii--2||s__Pseudomonas_E sp001320525--1||s__Pseudomonas_E sp003445295--1||s__Pseudomonas_E sp004519305--6||s__Pseudomonas_E sp007828215--1||s__Pseudomonas_E sp900591205--1||s__Pseudomonas_E sp902506505--1||s__Pseudomonas_E trivialis--2||s__Pseudomonas_F lalkuanensis--2||s__Pseudomonas_F sp014700075--1||s__Pseudoxanthomonas_A sp006542425--1||s__Rhizobium aethiopicum_A--1||s__Rhizobium sp002211285--1||s__Sphingomonas sp002292295--1||s__TC-195 sp010092885--1||s__Tardiphaga sp008329525--2||s__Telmatospirillum sp013349665--1||s__Thalassobaculum_A fulvum--1||s__UBA966 sp016873255--1||s__ZC4RG19 sp016936035--1||s__Zoogloea sp018241665--2:evalue_avg=7.994033712194285e-39:evalue_max=1.89e-37:evalue_min=8.12e-72:evalue_std=3.3633219085767886e-38:evalue_sum=2.638031125024114e-37:gapopen_avg=0.21212121212121213:gapopen_max=2.0:gapopen_min=0.0:gapopen_std=0.4846116845975599:gapopen_sum=7.0:gtdb_class_counter=c__Alphaproteobacteria--35||c__Paceibacteria--1:gtdb_domain_counter=d__Bacteria--36:gtdb_family_counter=f__Azospirillaceae--2||f__Magnetospirillaceae--1||f__Thalassospiraceae--17||f__UBA2100--1||f__WRDZ01--2||f__Xanthobacteraceae--13:gtdb_genus_counter=g__Azospirillum--2||g__Bradyrhizobium--3||g__Magnetospirillum--1||g__Rhodopseudomonas--1||g__Tardiphaga--9||g__Thalassospira--17||g__UBA2100--1||g__WRDZ01--2:gtdb_order_counter=o__Azospirillales--2||o__RF32--2||o__Rhizobiales--13||o__Rhodospirillales--18||o__UBA9983_A--1:gtdb_phylum_counter=p__Patescibacteria--1||p__Proteobacteria--35:gtdb_species_counter=s__Azospirillum halopraeferens--1||s__Azospirillum sp003116015--1||s__Bradyrhizobium erythrophlei_B--1||s__Bradyrhizobium guangdongense_A--1||s__Bradyrhizobium sp004799445--1||s__Magnetospirillum sp006218045--1||s__Rhodopseudomonas sp013377015--1||s__Tardiphaga robiniae--2||s__Tardiphaga robiniae_A--2||s__Tardiphaga sp003096755--1||s__Tardiphaga sp008329525--1||s__Tardiphaga sp018279705--1||s__Tardiphaga sp900114605--2||s__Thalassospira australica--1||s__Thalassospira lohafexi--1||s__Thalassospira lucentensis--1||s__Thalassospira lucentensis_A--1||s__Thalassospira marina--1||s__Thalassospira profundimaris_B--1||s__Thalassospira profundimaris_C--1||s__Thalassospira profundimaris_D--1||s__Thalassospira sp001613795--1||s__Thalassospira sp001907695--1||s__Thalassospira sp002115785--1||s__Thalassospira sp002115825--1||s__Thalassospira sp011806525--1||s__Thalassospira sp017922435--1||s__Thalassospira tepidiphila--1||s__Thalassospira xiamenensis--1||s__Thalassospira xianhensis--1||s__UBA2100 sp002401495--1||s__WRDZ01 sp009779595--2:heptad_counter=MCP-38H--123:lbd_counter=:lca_tree=c__Alphaproteobacteria:length_avg=141.66666666666666:length_max=163.0:length_min=99.0:length_std=23.338094752285727:length_sum=4675.0:mismatch_avg=17.0:mismatch_max=26.0:mismatch_min=9.0:mismatch_std=5.105144464165535:mismatch_sum=561.0:name=N771711:qcovhsp_avg=99.57272727272728:qcovhsp_max=100.0:qcovhsp_min=95.4:qcovhsp_std=1.0938100632858772:qcovhsp_sum=3285.9:qend_avg=141.6969696969697:qend_max=163.0:qend_min=99.0:qend_std=23.071200727970425:qend_sum=4676.0:qstart_avg=1.1818181818181819:qstart_max=3.0:qstart_min=1.0:qstart_std=0.4646601886422925:qstart_sum=39.0:ref_name_counter=RS_GCF_006483445.1_protein.faa_NZ_PPPT01000039.1_6@PF00015_full_PFAM.505.684--1||RS_GCF_006483445.1_protein.faa_NZ_PPPT01000105.1_40@PF00015_full_PFAM.502.683--2||RS_GCF_016599855.1_protein.faa_NZ_CP067041.1_1027@PF00015_full_PFAM.389.683--17||RS_GCF_016612535.1_protein.faa_NZ_JAENXS010000001.1_2923@PF00015_full_PFAM.503.681--8||RS_GCF_016612535.1_protein.faa_NZ_JAENXS010000001.1_2924@PF00015_full_PFAM.171.354--1||RS_GCF_018129995.1_protein.faa_NZ_JAFCKS010000001.1_1263@PF00015_full_PFAM.504.679--3||RS_GCF_018130695.1_protein.faa_NZ_JAFCJX010000049.1_35@PF00015_full_PFAM.504.681--1:scovhsp_avg=61.236363636363635:scovhsp_max=84.6:scovhsp_min=50.3:scovhsp_std=10.058665983301978:scovhsp_sum=2020.8:send_avg=209.84848484848484:send_max=267.0:send_min=148.0:send_std=57.612998322926884:send_sum=6925.0:sstart_avg=69.24242424242425:sstart_max=109.0:sstart_min=2.0:sstart_std=40.067154802149275:sstart_sum=2285.0])0.832:0.0322357[&&NHX:Sample_counter=rhizpot1--149||rhizpot2--19||rhizpot3--137||rhiztom1--14||rhiztom2--4||rhiztom3--10:Type_counter=GTDB--62||capture--333:besthit_avg=78.41523178807948:besthit_max=100.0:besthit_min=49.0:besthit_std=10.948605685013783:besthit_sum=11840.7:bitscore_avg=168.5437086092715:bitscore_max=222.0:bitscore_min=74.3:bitscore_std=31.490831631146108:bitscore_sum=25450.1:capture_class_counter=c__Acidimicrobiia--1||c__Actinomycetia--9||c__Alphaproteobacteria--118||c__Anaerolineae--2||c__Bacilli--2||c__Chloroflexia--1||c__Clostridia--4||c__Deinococci--3||c__Desulfobulbia--1||c__Desulfuromonadia--3||c__Gammaproteobacteria--177||c__Halobacteria--1||c__Myxococcia--6||c__Phycisphaerae--1||c__RPQS01--1||c__Thermodesulfovibrionia--1||c__UBA1135--1||c__Vicinamibacteria--1:capture_domain_counter=d__Archaea--1||d__Bacteria--332:capture_family_counter=f__AK92--2||f__Acetobacteraceae--4||f__Anaeromyxobacteraceae--6||f__Azospirillaceae--14||f__Beijerinckiaceae--12||f__Burkholderiaceae--30||f__CACIAM-22H2--1||f__CAIOGM01--1||f__Caulobacteraceae--4||f__Cellulomonadaceae--3||f__Chromatiaceae--1||f__Deinococcaceae--3||f__Desulfobulbaceae--1||f__Desulfuromonadaceae--1||f__Dongiaceae--1||f__Enterobacteriaceae--65||f__Fen-1058--1||f__GCA-002748355--1||f__GCA-2731375--1||f__Geobacteraceae--1||f__Geodermatophilaceae--4||f__Halieaceae--1||f__Halomonadaceae--1||f__JACDCH01--1||f__JdFR-85--1||f__Kineosporiaceae--1||f__Lachnospiraceae--4||f__Magnetospirillaceae--21||f__Magnetovibrionaceae--2||f__Maricaulaceae--1||f__NBRC-103111--1||f__Natrialbaceae--1||f__Nocardioidaceae--1||f__Oleiphilaceae--3||f__Pseudomonadaceae--64||f__RPQS01--1||f__Rhizobiaceae--8||f__Rhodanobacteraceae--2||f__Rhodocyclaceae--6||f__Roseiflexaceae--1||f__SM1A02--1||f__Salisediminibacteriaceae--1||f__Sphingomonadaceae--44||f__Thalassobaculaceae--1||f__UBA3940--1||f__UBA6429--1||f__UXAT02--2||f__Vicinamibacteraceae--1||f__Xanthobacteraceae--2||f__Xanthomonadaceae--1:capture_genus_counter=g__AK92--2||g__Acetatifactor--2||g__Achromobacter--1||g__Acidovorax_A--1||g__Agrobacterium--1||g__Alkalicoccus--1||g__Anaeromyxobacter--6||g__Aromatoleum--1||g__Azonexus--2||g__Azospirillum--1||g__BMS3Bbin07--1||g__BOG-934--1||g__Bosea--1||g__CAG-127--1||g__CAIOGM01--1||g__Caulobacter--3||g__Cellulomonas--3||g__Chelatococcus_A--1||g__Comamonas--1||g__Cupriavidus--17||g__Dactylopiibacterium--1||g__Deinococcus--3||g__Desulfobulbus--1||g__Duganella--3||g__Eubacterium_F--1||g__Fen-1058--1||g__Geodermatophilus--2||g__Geomonas--1||g__Halioglobus--1||g__Haloterrigena--1||g__Herbaspirillum--1||g__Hoeflea--1||g__HyVt-539--1||g__Hylemonella--1||g__Hypericibacter--1||g__JAAFIP01--2||g__JABWCQ01--1||g__JACMIM01--1||g__JADGBG01--2||g__JAEUKZ01--1||g__Kineosporia--1||g__Lichenicola--3||g__Luteibacter--2||g__Luteitalea--1||g__Marinobacter--3||g__Methylobacterium--6||g__Methylosinus--4||g__Mixta--26||g__Modestobacter--2||g__Neorhizobium--2||g__Nocardioides--1||g__Noviherbaspirillum_A--2||g__Novosphingobium--1||g__Oceanicaulis--1||g__Oceanospirillum--1||g__Oxalicibacterium--1||g__Paenibacillus_F--1||g__Pantoea--2||g__Pectobacterium--37||g__Phaeospirillum--20||g__Phenylobacterium--1||g__Pseudodesulfuromonas--1||g__Pseudohoeflea--1||g__Pseudomonas_A--5||g__Pseudomonas_D--1||g__Pseudomonas_E--53||g__Pseudomonas_F--4||g__Pseudomonas_P--1||g__Pseudoxanthomonas_A--1||g__RI-92--1||g__Rhizobium--3||g__SSA4--2||g__Skermanella--13||g__Sphingomonas--43||g__TC-195--1||g__Tardiphaga--2||g__Telmatospirillum--1||g__Thalassobaculum_A--1||g__Thiorhodovibrio--1||g__UBA966--1||g__VGEV01--1||g__ZC4RG19--1||g__Zoogloea--2:capture_order_counter=o__Acetobacterales--4||o__Acidimicrobiales--1||o__Actinomycetales--4||o__Aggregatilineales--1||o__Azospirillales--14||o__Bacillales_H--1||o__Burkholderiales--36||o__CACIAM-22H2--1||o__Caulobacterales--5||o__Chloroflexales--1||o__Chromatiales--1||o__Deinococcales--3||o__Desulfobulbales--1||o__Desulfuromonadales--1||o__Dongiales--1||o__Enterobacterales--65||o__GCA-2731375--1||o__Geobacterales--2||o__Halobacteriales--1||o__Lachnospirales--4||o__Mycobacteriales--4||o__Myxococcales--6||o__Nitrococcales--2||o__Paenibacillales--1||o__Phycisphaerales--1||o__Propionibacteriales--1||o__Pseudomonadales--69||o__RPQS01--1||o__Rhizobiales--22||o__Rhodospirillales--25||o__Sphingomonadales--44||o__Thalassobaculales--1||o__Thermodesulfovibrionales--1||o__Thermoflexales--1||o__UBA2386--1||o__UBA6429--1||o__Vicinamibacterales--1||o__Xanthomonadales--3:capture_phylum_counter=p__AABM5-125-24--1||p__Acidobacteriota--1||p__Actinobacteriota--10||p__Chloroflexota--3||p__Deinococcota--3||p__Desulfobacterota--4||p__Firmicutes--2||p__Firmicutes_A--4||p__Halobacteriota--1||p__Myxococcota--6||p__Nitrospirota--1||p__Planctomycetota--2||p__Proteobacteria--295:capture_species_counter=s__AK92 sp003399765--2||s__Acetatifactor sp900554205--1||s__Acetatifactor sp910586515--1||s__Achromobacter spanius_D--1||s__Acidovorax_A sp002397315--1||s__Agrobacterium pusense--1||s__Alkalicoccus chagannorensis--1||s__Anaeromyxobacter dehalogenans--1||s__Anaeromyxobacter dehalogenans_B--5||s__Aromatoleum toluolicum--1||s__Azonexus sp002345845--1||s__Azonexus sp002470165--1||s__Azospirillum sp003115975--1||s__BMS3Bbin07 sp013152485--1||s__BOG-934 sp003164305--1||s__Bosea sp902506165--1||s__CAG-127 sp900321145--1||s__CAIOGM01 sp903902345--1||s__Caulobacter sp013181195--1||s__Caulobacter sp900114015--1||s__Caulobacter vibrioides_C--1||s__Cellulomonas sp001898185--2||s__Cellulomonas sp009777345--1||s__Chelatococcus_A caeni--1||s__Comamonas sp902706035--1||s__Cupriavidus metallidurans--1||s__Cupriavidus necator_C--2||s__Cupriavidus pauculus--13||s__Cupriavidus sp000426345--1||s__Dactylopiibacterium carminicum--1||s__Deinococcus actinosclerus--3||s__Desulfobulbus sp019163135--1||s__Duganella sp013376005--3||s__Eubacterium_F sp910579145--1||s__Fen-1058 sp003154115--1||s__Geodermatophilus amargosae--1||s__Geodermatophilus saharensis--1||s__Geomonas sp903925075--1||s__Halioglobus sp004745945--1||s__Haloterrigena turkmenica--1||s__Herbaspirillum hiltneri--1||s__Hoeflea sp902498795--1||s__HyVt-539 sp011321845--1||s__Hylemonella gracilis_B--1||s__Hypericibacter terrae--1||s__JAAFIP01 sp012036375--2||s__JABWCQ01 sp016702305--1||s__JACMIM01 sp014381165--1||s__JADGBG01 sp015231605--2||s__JAEUKZ01 sp016793045--1||s__Kineosporia sp018499875--1||s__Lichenicola sp903844135--3||s__Luteibacter yeojuensis_B--2||s__Luteitalea sp001464065--1||s__Marinobacter lutaoensis--3||s__Methylobacterium sp009806555--1||s__Methylobacterium sp017833295--1||s__Methylobacterium sp900112625--3||s__Methylobacterium tarhaniae--1||s__Methylosinus sp000379125--1||s__Methylosinus trichosporium--3||s__Mixta tenebrionis--26||s__Modestobacter marinus--1||s__Modestobacter marinus_A--1||s__Neorhizobium huautlense--1||s__Neorhizobium sp900469445--1||s__Nocardioides lianchengensis--1||s__Noviherbaspirillum_A sp019052805--2||s__Novosphingobium sp903923465--1||s__Oceanicaulis sp000152745--1||s__Oceanospirillum beijerinckii--1||s__Oxalicibacterium solurbis--1||s__Paenibacillus_F sp000411255--1||s__Pantoea sp000468095--2||s__Pectobacterium brasiliense_A--1||s__Pectobacterium polaris--35||s__Pectobacterium zantedeschiae--1||s__Phaeospirillum marisnigri--2||s__Phaeospirillum sp903853455--18||s__Phenylobacterium sp001557235--1||s__Pseudodesulfuromonas sp016936455--1||s__Pseudohoeflea sp002709005--1||s__Pseudomonas_A sp004331835--2||s__Pseudomonas_A stutzeri_T--3||s__Pseudomonas_D bauzanensis--1||s__Pseudomonas_E brassicacearum--6||s__Pseudomonas_E brassicae--7||s__Pseudomonas_E canadensis--2||s__Pseudomonas_E chlororaphis_E--1||s__Pseudomonas_E cremoricolorata_A--1||s__Pseudomonas_E fluorescens_A--2||s__Pseudomonas_E fluorescens_AM--1||s__Pseudomonas_E fluorescens_K--1||s__Pseudomonas_E fulgida--1||s__Pseudomonas_E gessardii--2||s__Pseudomonas_E lutea--1||s__Pseudomonas_E mohnii--1||s__Pseudomonas_E sp000931465--3||s__Pseudomonas_E sp001320525--1||s__Pseudomonas_E sp003445295--1||s__Pseudomonas_E sp004519305--6||s__Pseudomonas_E sp007828215--1||s__Pseudomonas_E sp013386825--1||s__Pseudomonas_E sp014270125--1||s__Pseudomonas_E sp017875955--9||s__Pseudomonas_E sp900591205--1||s__Pseudomonas_E sp902506505--1||s__Pseudomonas_E trivialis--2||s__Pseudomonas_F lalkuanensis--2||s__Pseudomonas_F sp003234055--1||s__Pseudomonas_F sp014700075--1||s__Pseudomonas_P matsuisoli--1||s__Pseudoxanthomonas_A sp006542425--1||s__RI-92 sp016125505--1||s__Rhizobium aethiopicum_A--1||s__Rhizobium mesoamericanum--1||s__Rhizobium sp002211285--1||s__SSA4 sp016712375--2||s__Skermanella aerolata--13||s__Sphingomonas insulae--39||s__Sphingomonas sp001423765--1||s__Sphingomonas sp002292295--1||s__Sphingomonas sp014841615--1||s__Sphingomonas yabuuchiae--1||s__TC-195 sp010092885--1||s__Tardiphaga sp008329525--2||s__Telmatospirillum sp013349665--1||s__Thalassobaculum_A fulvum--1||s__Thiorhodovibrio sp000228725--1||s__UBA966 sp016873255--1||s__VGEV01 sp016869175--1||s__ZC4RG19 sp016936035--1||s__Zoogloea sp018241665--2:evalue_avg=9.867553742453993e-20:evalue_max=1.49e-17:evalue_min=1.19e-74:evalue_std=1.212544800231998e-18:evalue_sum=1.490000615110553e-17:gapopen_avg=0.18543046357615894:gapopen_max=2.0:gapopen_min=0.0:gapopen_std=0.4066771612296216:gapopen_sum=28.0:gtdb_class_counter=c__Alphaproteobacteria--60||c__Gammaproteobacteria--1||c__Paceibacteria--1:gtdb_domain_counter=d__Bacteria--62:gtdb_family_counter=f__Acetobacteraceae--1||f__Alteromonadaceae--1||f__Azospirillaceae--8||f__Casp-alpha2--1||f__Elsteraceae--1||f__GCA-2696645--1||f__MC1--1||f__Magnetospirillaceae--1||f__Pleomorphomonadaceae--2||f__Rhodospirillaceae--1||f__SZUA-8--1||f__Sneathiellaceae--3||f__Terasakiellaceae--7||f__Thalassospiraceae--17||f__UBA2100--1||f__WRDZ01--2||f__Xanthobacteraceae--13:gtdb_genus_counter=g__Azospirillum--2||g__Bradyrhizobium--3||g__CAIZEE01--1||g__Chthonobacter--1||g__Cognaticolwellia--1||g__Curvivirga--1||g__MC1--1||g__Magnetospirillum--1||g__Mongoliimonas--1||g__Rhodopila--1||g__Rhodopseudomonas--1||g__SZUA-8--1||g__Skermanella--6||g__Sneathiella--3||g__Tardiphaga--9||g__Terasakiella--7||g__Thalassospira--17||g__UBA1479--1||g__UBA2100--1||g__WOUV01--1||g__WRDZ01--2:gtdb_order_counter=o__Acetobacterales--1||o__Azospirillales--8||o__Elsterales--1||o__Enterobacterales--1||o__MC1--1||o__RF32--2||o__Rhizobiales--16||o__Rhodospirillales--27||o__Sneathiellales--3||o__UBA8366--1||o__UBA9983_A--1:gtdb_phylum_counter=p__Patescibacteria--1||p__Proteobacteria--61:gtdb_species_counter=s__Azospirillum halopraeferens--1||s__Azospirillum sp003116015--1||s__Bradyrhizobium erythrophlei_B--1||s__Bradyrhizobium guangdongense_A--1||s__Bradyrhizobium sp004799445--1||s__CAIZEE01 sp903931835--1||s__Chthonobacter albigriseus--1||s__Cognaticolwellia sp002077175--1||s__Curvivirga aplysinae--1||s__MC1 sp002632265--1||s__Magnetospirillum sp006218045--1||s__Mongoliimonas terrestris--1||s__Rhodopila sp003506895--1||s__Rhodopseudomonas sp013377015--1||s__SZUA-8 sp003232175--1||s__Skermanella aerolata--1||s__Skermanella mucosa--1||s__Skermanella pratensis--1||s__Skermanella rosea--1||s__Skermanella sp016653635--1||s__Skermanella stibiiresistens--1||s__Sneathiella sp002428885--1||s__Sneathiella sp015143595--1||s__Sneathiella sp017643685--1||s__Tardiphaga robiniae--2||s__Tardiphaga robiniae_A--2||s__Tardiphaga sp003096755--1||s__Tardiphaga sp008329525--1||s__Tardiphaga sp018279705--1||s__Tardiphaga sp900114605--2||s__Terasakiella brassicae--1||s__Terasakiella magnetica_A--1||s__Terasakiella pusilla--1||s__Terasakiella sp004564135--2||s__Terasakiella sp013373205--1||s__Terasakiella sp013373265--1||s__Thalassospira australica--1||s__Thalassospira lohafexi--1||s__Thalassospira lucentensis--1||s__Thalassospira lucentensis_A--1||s__Thalassospira marina--1||s__Thalassospira profundimaris_B--1||s__Thalassospira profundimaris_C--1||s__Thalassospira profundimaris_D--1||s__Thalassospira sp001613795--1||s__Thalassospira sp001907695--1||s__Thalassospira sp002115785--1||s__Thalassospira sp002115825--1||s__Thalassospira sp011806525--1||s__Thalassospira sp017922435--1||s__Thalassospira tepidiphila--1||s__Thalassospira xiamenensis--1||s__Thalassospira xianhensis--1||s__UBA1479 sp002325375--1||s__UBA2100 sp002401495--1||s__WOUV01 sp009773045--1||s__WRDZ01 sp009779595--2:heptad_counter=MCP-38H--386||MCP-40H--5||MCP-44H--4:lbd_counter=:lca_tree=c__Alphaproteobacteria:length_avg=136.33112582781456:length_max=163.0:length_min=56.0:length_std=21.262085772349064:length_sum=20586.0:mismatch_avg=29.311258278145694:mismatch_max=59.0:mismatch_min=0.0:mismatch_std=15.389687209497827:mismatch_sum=4426.0:name=N771712:qcovhsp_avg=98.69536423841059:qcovhsp_max=100.0:qcovhsp_min=95.1:qcovhsp_std=1.2893066740613925:qcovhsp_sum=14903.0:qend_avg=137.73509933774835:qend_max=163.0:qend_min=56.0:qend_std=21.289653821126343:qend_sum=20798.0:qstart_avg=2.5298013245033113:qstart_max=7.0:qstart_min=1.0:qstart_std=1.5908402267140362:qstart_sum=382.0:ref_name_counter=GB_GCA_013204125.1_protein.faa_JABMOP010000055.1_5@PF00015_full_PFAM.609.692--1||GB_GCA_017308135.1_protein.faa_JAFKFM010000015.1_49@PF00015_full_PFAM.504.673--1||RS_GCF_000936425.1_protein.faa_NZ_AVFK01000016.1_100@PF00015_full_PFAM.370.532--16||RS_GCF_006483445.1_protein.faa_NZ_PPPT01000039.1_6@PF00015_full_PFAM.505.684--1||RS_GCF_006483445.1_protein.faa_NZ_PPPT01000105.1_40@PF00015_full_PFAM.502.683--2||RS_GCF_008843145.1_protein.faa_NZ_CP030265.1_156@PF00015_full_PFAM.367.538--59||RS_GCF_016599855.1_protein.faa_NZ_CP067041.1_1027@PF00015_full_PFAM.389.683--17||RS_GCF_016612535.1_protein.faa_NZ_JAENXS010000001.1_2923@PF00015_full_PFAM.503.681--8||RS_GCF_016612535.1_protein.faa_NZ_JAENXS010000001.1_2924@PF00015_full_PFAM.171.354--1||RS_GCF_016653635.2_protein.faa_NZ_CP067420.1_229@PF00015_full_PFAM.369.539--1||RS_GCF_016765655.1_protein.faa_NZ_JAETGP010000023.1_67@PF00015_full_PFAM.367.539--17||RS_GCF_016806835.1_protein.faa_NZ_JAEUWT010000048.1_24@PF00015_full_PFAM.369.539--23||RS_GCF_018129995.1_protein.faa_NZ_JAFCKS010000001.1_1263@PF00015_full_PFAM.504.679--3||RS_GCF_018130695.1_protein.faa_NZ_JAFCJX010000049.1_35@PF00015_full_PFAM.504.681--1:scovhsp_avg=75.68278145695363:scovhsp_max=95.1:scovhsp_min=50.3:scovhsp_std=13.53997913139408:scovhsp_sum=11428.099999999999:send_avg=160.86754966887418:send_max=267.0:send_min=79.0:send_std=40.24453180192124:send_sum=24291.0:sstart_avg=25.62251655629139:sstart_max=109.0:sstart_min=1.0:sstart_std=32.728324475262355:sstart_sum=3869.0])0.633:0.00408524[&&NHX:Sample_counter=rhizpot1--155||rhizpot2--19||rhizpot3--140||rhiztom1--40||rhiztom2--11||rhiztom3--25:Type_counter=GTDB--139||capture--390:besthit_avg=77.78719512195123:besthit_max=100.0:besthit_min=49.0:besthit_std=11.006763985572075:besthit_sum=12757.1:bitscore_avg=165.6871951219512:bitscore_max=222.0:bitscore_min=74.3:bitscore_std=32.286735211414616:bitscore_sum=27172.699999999997:capture_class_counter=c__Acidimicrobiia--1||c__Actinomycetia--11||c__Alphaproteobacteria--146||c__Anaerolineae--2||c__Bacilli--3||c__Chloroflexia--1||c__Clostridia--4||c__Deinococci--3||c__Desulfobacteria--1||c__Desulfobulbia--1||c__Desulfovibrionia--3||c__Desulfuromonadia--3||c__Gammaproteobacteria--194||c__Geothermincolia--1||c__Halobacteria--1||c__Myxococcia--6||c__Phycisphaerae--1||c__RPQS01--1||c__Spirochaetia--1||c__Thermodesulfovibrionia--1||c__UBA1135--1||c__Verrucomicrobiae--1||c__Vicinamibacteria--3:capture_domain_counter=d__Archaea--1||d__Bacteria--389:capture_family_counter=f__AK92--2||f__Acetobacteraceae--4||f__Aeromonadaceae--1||f__Anaeromyxobacteraceae--6||f__Azospirillaceae--18||f__Beijerinckiaceae--16||f__Burkholderiaceae--35||f__CACIAM-22H2--1||f__CAIOGM01--1||f__Caulobacteraceae--7||f__Cellulomonadaceae--4||f__Chromatiaceae--1||f__Chromobacteriaceae--4||f__Deinococcaceae--3||f__Desulfobulbaceae--1||f__Desulfosarcinaceae--1||f__Desulfovibrionaceae--3||f__Desulfuromonadaceae--1||f__Dongiaceae--2||f__Emcibacteraceae--1||f__Enterobacteriaceae--66||f__Fen-1058--1||f__GCA-002748355--1||f__GCA-2731375--1||f__Geobacteraceae--1||f__Geodermatophilaceae--4||f__Halieaceae--1||f__Halomonadaceae--1||f__JACDCH01--1||f__JAFLCR01--1||f__JdFR-85--1||f__Kineosporiaceae--1||f__Lachnospiraceae--4||f__Magnetospirillaceae--23||f__Magnetovibrionaceae--2||f__Maricaulaceae--1||f__Methylopilaceae--1||f__NBRC-103111--1||f__Natrialbaceae--1||f__Nitrincolaceae--2||f__Nocardioidaceae--2||f__Oceanibaculaceae--1||f__Oleiphilaceae--3||f__Opitutaceae--1||f__Paenibacillaceae--1||f__Pseudomonadaceae--67||f__RBG-13-55-18--1||f__RPQS01--1||f__Rhizobiaceae--10||f__Rhodanobacteraceae--2||f__Rhodobacteraceae--1||f__Rhodocyclaceae--7||f__Roseiflexaceae--1||f__SM1A02--1||f__Salisediminibacteriaceae--1||f__Sphingomonadaceae--46||f__Stappiaceae--1||f__Stellaceae--2||f__Thalassobaculaceae--1||f__UBA12059--1||f__UBA3940--1||f__UBA6429--1||f__UXAT02--2||f__Vicinamibacteraceae--3||f__Xanthobacteraceae--4||f__Xanthomonadaceae--1:capture_genus_counter=g__AK92--2||g__Acetatifactor--2||g__Achromobacter--1||g__Acidovorax_A--4||g__Aeromonas--1||g__Agrobacterium--1||g__Alkalicoccus--1||g__Anaeromyxobacter--6||g__Aromatoleum--1||g__Aureimonas_A--1||g__Azonexus--3||g__Azospirillum--2||g__BMS3Bbin07--1||g__BOG-934--1||g__Bosea--1||g__Bradyrhizobium--2||g__Brenneria--1||g__Breoghania--1||g__CAG-127--1||g__CAIOGM01--1||g__Caulobacter--6||g__Cellulomonas--4||g__Chelatococcus_A--1||g__Cohnella--1||g__Comamonas--1||g__Cupriavidus--17||g__Dactylopiibacterium--1||g__Deinococcus--3||g__Desertibacter--2||g__Desulfatitalea--1||g__Desulfobulbus--1||g__Dongia--1||g__Duganella--3||g__ER46--1||g__Emcibacter--1||g__Eubacterium_F--1||g__Fen-1058--1||g__Geodermatophilus--2||g__Geomonas--1||g__Halioglobus--1||g__Haloterrigena--1||g__Hansschlegelia--1||g__Herbaspirillum--1||g__Hoeflea--1||g__HyVt-539--1||g__Hylemonella--1||g__Hypericibacter--1||g__JAAFIP01--2||g__JABWCQ01--1||g__JACMIM01--1||g__JADGBG01--2||g__JAEUKZ01--1||g__JAFGNN01--1||g__JAFLCR01--1||g__Janthinobacterium--1||g__Kineosporia--1||g__Lichenicola--3||g__Luteibacter--2||g__Luteitalea--3||g__Marinobacter--3||g__Methylobacterium--9||g__Methylosinus--4||g__Mitsuaria--1||g__Mixta--26||g__Modestobacter--2||g__Motiliproteus--2||g__Neorhizobium--2||g__Nitrospirillum--1||g__Nocardioides--2||g__Noviherbaspirillum_A--2||g__Novosphingobium--1||g__Oceanibaculum--1||g__Oceanicaulis--1||g__Oceanospirillum--1||g__Oxalicibacterium--1||g__Paenibacillus_F--1||g__Pantoea--2||g__Pararhizobium--1||g__Pectobacterium--37||g__Phaeospirillum--22||g__Phenylobacterium--1||g__Pseudodesulfuromonas--1||g__Pseudohoeflea--1||g__Pseudomonas_A--7||g__Pseudomonas_D--1||g__Pseudomonas_E--54||g__Pseudomonas_F--4||g__Pseudomonas_P--1||g__Pseudoxanthomonas_A--1||g__RH-AL1--1||g__RI-92--1||g__Rhizobium--3||g__Roseobacter--1||g__SSA4--2||g__SURF-21--1||g__Skermanella--13||g__Solidesulfovibrio--3||g__Sphingomonas--43||g__Sphingomonas_E--1||g__Sphingomonas_N--1||g__TC-195--1||g__Tardiphaga--2||g__Telmatospirillum--1||g__Thalassobaculum_A--1||g__Thiorhodovibrio--1||g__UBA966--1||g__URHD0088--2||g__VGEV01--1||g__Vogesella--4||g__ZC4RG19--1||g__Zoogloea--2:capture_order_counter=o__ATCC43930--2||o__Acetobacterales--4||o__Acidimicrobiales--1||o__Actinomycetales--5||o__Aggregatilineales--1||o__Azospirillales--18||o__Bacillales_H--1||o__Burkholderiales--46||o__CACIAM-22H2--1||o__Caulobacterales--8||o__Chloroflexales--1||o__Chromatiales--1||o__Deinococcales--3||o__Desulfobacterales--1||o__Desulfobulbales--1||o__Desulfovibrionales--3||o__Desulfuromonadales--1||o__Dongiales--2||o__Enterobacterales--67||o__GCA-2731375--1||o__Geobacterales--2||o__Geothermincolales--1||o__Halobacteriales--1||o__Lachnospirales--4||o__Mycobacteriales--4||o__Myxococcales--6||o__Nitrococcales--2||o__Oceanibaculales--1||o__Opitutales--1||o__Paenibacillales--2||o__Phycisphaerales--1||o__Propionibacteriales--2||o__Pseudomonadales--74||o__RPQS01--1||o__Rhizobiales--32||o__Rhodobacterales--1||o__Rhodospirillales--27||o__Rickettsiales--1||o__Sphingomonadales--47||o__Thalassobaculales--1||o__Thermodesulfovibrionales--1||o__Thermoflexales--1||o__Treponematales--1||o__UBA2386--1||o__UBA6429--1||o__Vicinamibacterales--3||o__Xanthomonadales--3:capture_phylum_counter=p__AABM5-125-24--1||p__Acidobacteriota--3||p__Actinobacteriota--13||p__Chloroflexota--3||p__Deinococcota--3||p__Desulfobacterota--5||p__Desulfobacterota_I--3||p__Firmicutes--3||p__Firmicutes_A--4||p__Halobacteriota--1||p__Myxococcota--6||p__Nitrospirota--1||p__Planctomycetota--2||p__Proteobacteria--340||p__Spirochaetota--1||p__Verrucomicrobiota--1:capture_species_counter=s__AK92 sp003399765--2||s__Acetatifactor sp900554205--1||s__Acetatifactor sp910586515--1||s__Achromobacter spanius_D--1||s__Acidovorax_A sp001424265--3||s__Acidovorax_A sp002397315--1||s__Aeromonas popoffii--1||s__Agrobacterium pusense--1||s__Alkalicoccus chagannorensis--1||s__Anaeromyxobacter dehalogenans--1||s__Anaeromyxobacter dehalogenans_B--5||s__Aromatoleum toluolicum--1||s__Aureimonas_A sp001424685--1||s__Azonexus sp002345845--2||s__Azonexus sp002470165--1||s__Azospirillum brasilense_D--1||s__Azospirillum sp003115975--1||s__BMS3Bbin07 sp013152485--1||s__BOG-934 sp003164305--1||s__Bosea sp902506165--1||s__Bradyrhizobium retamae--1||s__Bradyrhizobium sp000617845--1||s__Brenneria rubrifaciens--1||s__Breoghania sp003432385--1||s__CAG-127 sp900321145--1||s__CAIOGM01 sp903902345--1||s__Caulobacter sp013181195--1||s__Caulobacter sp900114015--4||s__Caulobacter vibrioides_C--1||s__Cellulomonas persica--1||s__Cellulomonas sp001898185--2||s__Cellulomonas sp009777345--1||s__Chelatococcus_A caeni--1||s__Cohnella sp019091135--1||s__Comamonas sp902706035--1||s__Cupriavidus metallidurans--1||s__Cupriavidus necator_C--2||s__Cupriavidus pauculus--13||s__Cupriavidus sp000426345--1||s__Dactylopiibacterium carminicum--1||s__Deinococcus actinosclerus--3||s__Desertibacter sp017355985--2||s__Desulfatitalea sp016218685--1||s__Desulfobulbus sp019163135--1||s__Dongia sp000620685--1||s__Duganella sp013376005--3||s__ER46 sp016794665--1||s__Emcibacter nanhaiensis--1||s__Eubacterium_F sp910579145--1||s__Fen-1058 sp003154115--1||s__Geodermatophilus amargosae--1||s__Geodermatophilus saharensis--1||s__Geomonas sp903925075--1||s__Halioglobus sp004745945--1||s__Haloterrigena turkmenica--1||s__Hansschlegelia quercus--1||s__Herbaspirillum hiltneri--1||s__Hoeflea sp902498795--1||s__HyVt-539 sp011321845--1||s__Hylemonella gracilis_B--1||s__Hypericibacter terrae--1||s__JAAFIP01 sp012036375--2||s__JABWCQ01 sp016702305--1||s__JACMIM01 sp014381165--1||s__JADGBG01 sp015231605--2||s__JAEUKZ01 sp016793045--1||s__JAFGNN01 sp018262985--1||s__JAFLCR01 sp017302755--1||s__Janthinobacterium lividum_E--1||s__Kineosporia sp018499875--1||s__Lichenicola sp903844135--3||s__Luteibacter yeojuensis_B--2||s__Luteitalea sp001464065--3||s__Marinobacter lutaoensis--3||s__Methylobacterium indicum--1||s__Methylobacterium sp004004555--1||s__Methylobacterium sp009806555--1||s__Methylobacterium sp017833295--1||s__Methylobacterium sp900112625--3||s__Methylobacterium tarhaniae--2||s__Methylosinus sp000379125--1||s__Methylosinus trichosporium--3||s__Mitsuaria noduli--1||s__Mixta tenebrionis--26||s__Modestobacter marinus--1||s__Modestobacter marinus_A--1||s__Motiliproteus sp017309075--2||s__Neorhizobium huautlense--1||s__Neorhizobium sp900469445--1||s__Nitrospirillum amazonense_C--1||s__Nocardioides lianchengensis--2||s__Noviherbaspirillum_A sp019052805--2||s__Novosphingobium sp903923465--1||s__Oceanibaculum indicum--1||s__Oceanicaulis sp000152745--1||s__Oceanospirillum beijerinckii--1||s__Oxalicibacterium solurbis--1||s__Paenibacillus_F sp000411255--1||s__Pantoea sp000468095--2||s__Pararhizobium rhizosphaerae--1||s__Pectobacterium brasiliense_A--1||s__Pectobacterium polaris--35||s__Pectobacterium zantedeschiae--1||s__Phaeospirillum marisnigri--2||s__Phaeospirillum sp903853455--20||s__Phenylobacterium sp001557235--1||s__Pseudodesulfuromonas sp016936455--1||s__Pseudohoeflea sp002709005--1||s__Pseudomonas_A kunmingensis_A--1||s__Pseudomonas_A sp004331835--2||s__Pseudomonas_A stutzeri_AE--1||s__Pseudomonas_A stutzeri_T--3||s__Pseudomonas_D bauzanensis--1||s__Pseudomonas_E brassicacearum--6||s__Pseudomonas_E brassicae--7||s__Pseudomonas_E canadensis--2||s__Pseudomonas_E chlororaphis_E--1||s__Pseudomonas_E cremoricolorata_A--1||s__Pseudomonas_E fluorescens_A--2||s__Pseudomonas_E fluorescens_AM--1||s__Pseudomonas_E fluorescens_K--1||s__Pseudomonas_E fulgida--1||s__Pseudomonas_E gessardii--2||s__Pseudomonas_E lutea--1||s__Pseudomonas_E mohnii--1||s__Pseudomonas_E sp000931465--3||s__Pseudomonas_E sp001320525--1||s__Pseudomonas_E sp003445295--1||s__Pseudomonas_E sp004519305--6||s__Pseudomonas_E sp007828215--1||s__Pseudomonas_E sp013386825--1||s__Pseudomonas_E sp014270125--1||s__Pseudomonas_E sp017875955--9||s__Pseudomonas_E sp900591205--1||s__Pseudomonas_E sp902506505--1||s__Pseudomonas_E triticumensis--1||s__Pseudomonas_E trivialis--2||s__Pseudomonas_F lalkuanensis--2||s__Pseudomonas_F sp003234055--1||s__Pseudomonas_F sp014700075--1||s__Pseudomonas_P matsuisoli--1||s__Pseudoxanthomonas_A sp006542425--1||s__RH-AL1 sp901457705--1||s__RI-92 sp016125505--1||s__Rhizobium aethiopicum_A--1||s__Rhizobium mesoamericanum--1||s__Rhizobium sp002211285--1||s__Roseobacter cerasinus--1||s__SSA4 sp016712375--2||s__SURF-21 sp016931915--1||s__Skermanella aerolata--13||s__Solidesulfovibrio magneticus_A--3||s__Sphingomonas insulae--39||s__Sphingomonas sp001423765--1||s__Sphingomonas sp002292295--1||s__Sphingomonas sp014841615--1||s__Sphingomonas yabuuchiae--1||s__Sphingomonas_E laterariae--1||s__Sphingomonas_N sp000333335--1||s__TC-195 sp010092885--1||s__Tardiphaga sp008329525--2||s__Telmatospirillum sp013349665--1||s__Thalassobaculum_A fulvum--1||s__Thiorhodovibrio sp000228725--1||s__UBA966 sp016873255--1||s__URHD0088 sp000518365--2||s__VGEV01 sp016869175--1||s__Vogesella oryzae--4||s__ZC4RG19 sp016936035--1||s__Zoogloea sp018241665--2:evalue_avg=9.085369914088782e-20:evalue_max=1.49e-17:evalue_min=1.19e-74:evalue_std=1.1634945228800995e-18:evalue_sum=1.4900006659105602e-17:gapopen_avg=0.17073170731707318:gapopen_max=2.0:gapopen_min=0.0:gapopen_std=0.39334581949272657:gapopen_sum=28.0:gtdb_class_counter=c__Alphaproteobacteria--137||c__Gammaproteobacteria--1||c__Paceibacteria--1:gtdb_domain_counter=d__Bacteria--139:gtdb_family_counter=f__Acetobacteraceae--1||f__Alteromonadaceae--1||f__Ancalomicrobiaceae--1||f__Azospirillaceae--51||f__Casp-alpha2--1||f__Elsteraceae--1||f__GCA-2696645--2||f__Kordiimonadaceae--2||f__MC1--1||f__Magnetospirillaceae--1||f__Oceanibaculaceae--8||f__Pleomorphomonadaceae--2||f__Rhodospirillaceae--4||f__SZUA-8--1||f__Sneathiellaceae--3||f__Terasakiellaceae--8||f__Thalassobaculaceae--2||f__Thalassospiraceae--33||f__UBA2100--1||f__WRDZ01--2||f__Xanthobacteraceae--13:gtdb_genus_counter=g__Azospirillum--21||g__BOG-933--12||g__BRH-c57--1||g__Bradyrhizobium--3||g__CAIYYN01--1||g__CAIZDL01--8||g__CAIZEE01--1||g__Caenispirillum--1||g__Chthonobacter--1||g__Cognaticolwellia--1||g__Curvivirga--2||g__Kordiimonas--2||g__MC1--1||g__Magnetospirillum--1||g__Mongoliimonas--1||g__Oceanibaculum--8||g__RI-112--1||g__Rhodopila--1||g__Rhodopseudomonas--1||g__Rhodospira--1||g__SZUA-8--1||g__Skermanella--9||g__Sneathiella--3||g__Tardiphaga--9||g__Terasakiella--8||g__Thalassobaculum_A--2||g__Thalassospira--33||g__UBA1479--1||g__UBA2100--1||g__WOUV01--1||g__WRDZ01--2:gtdb_order_counter=o__Acetobacterales--1||o__Azospirillales--51||o__Elsterales--1||o__Enterobacterales--1||o__MC1--1||o__Oceanibaculales--8||o__RF32--2||o__Rhizobiales--17||o__Rhodospirillales--47||o__Sneathiellales--3||o__Sphingomonadales--2||o__Thalassobaculales--2||o__UBA8366--2||o__UBA9983_A--1:gtdb_phylum_counter=p__Patescibacteria--1||p__Proteobacteria--138:gtdb_species_counter=s__Azospirillum baldaniorum--1||s__Azospirillum brasilense--1||s__Azospirillum brasilense_A--1||s__Azospirillum brasilense_B--1||s__Azospirillum brasilense_C--1||s__Azospirillum brasilense_D--1||s__Azospirillum brasilense_E--1||s__Azospirillum griseum--1||s__Azospirillum halopraeferens--2||s__Azospirillum oleiclasticum--1||s__Azospirillum rugosum--1||s__Azospirillum sp003116015--2||s__Azospirillum sp003119115--1||s__Azospirillum sp003590795--1||s__Azospirillum sp008365375--1||s__Azospirillum sp014192915--1||s__Azospirillum sp017356015--1||s__Azospirillum thermophilum--2||s__BOG-933 sp003165295--3||s__BOG-933 sp903920145--5||s__BOG-933 sp903927615--4||s__BRH-c57 sp000961745--1||s__Bradyrhizobium erythrophlei_B--1||s__Bradyrhizobium guangdongense_A--1||s__Bradyrhizobium sp004799445--1||s__CAIYYN01 sp903930435--1||s__CAIZDL01 sp903856295--6||s__CAIZDL01 sp903931735--2||s__CAIZEE01 sp903931835--1||s__Caenispirillum bisanense--1||s__Chthonobacter albigriseus--1||s__Cognaticolwellia sp002077175--1||s__Curvivirga aplysinae--2||s__Kordiimonas lipolytica--1||s__Kordiimonas sp013372925--1||s__MC1 sp002632265--1||s__Magnetospirillum sp006218045--1||s__Mongoliimonas terrestris--1||s__Oceanibaculum indicum--3||s__Oceanibaculum nanhaiense--1||s__Oceanibaculum pacificum--1||s__Oceanibaculum sp018823745--3||s__RI-112 sp016124535--1||s__Rhodopila sp003506895--1||s__Rhodopseudomonas sp013377015--1||s__Rhodospira trueperi--1||s__SZUA-8 sp003232175--1||s__Skermanella aerolata--1||s__Skermanella mucosa--2||s__Skermanella pratensis--2||s__Skermanella rosea--1||s__Skermanella sp016653635--1||s__Skermanella stibiiresistens--2||s__Sneathiella sp002428885--1||s__Sneathiella sp015143595--1||s__Sneathiella sp017643685--1||s__Tardiphaga robiniae--2||s__Tardiphaga robiniae_A--2||s__Tardiphaga sp003096755--1||s__Tardiphaga sp008329525--1||s__Tardiphaga sp018279705--1||s__Tardiphaga sp900114605--2||s__Terasakiella brassicae--1||s__Terasakiella magnetica_A--1||s__Terasakiella pusilla--2||s__Terasakiella sp004564135--2||s__Terasakiella sp013373205--1||s__Terasakiella sp013373265--1||s__Thalassobaculum_A fulvum--1||s__Thalassobaculum_A sp018401495--1||s__Thalassospira australica--1||s__Thalassospira indica--1||s__Thalassospira lohafexi--1||s__Thalassospira lucentensis--2||s__Thalassospira lucentensis_A--1||s__Thalassospira lucentensis_B--1||s__Thalassospira marina--3||s__Thalassospira mesophila--1||s__Thalassospira profundimaris_B--3||s__Thalassospira profundimaris_C--1||s__Thalassospira profundimaris_D--1||s__Thalassospira sp000948415--1||s__Thalassospira sp001613795--2||s__Thalassospira sp001907695--2||s__Thalassospira sp002115785--1||s__Thalassospira sp002115825--2||s__Thalassospira sp002709775--1||s__Thalassospira sp011806525--2||s__Thalassospira sp017922435--2||s__Thalassospira tepidiphila--2||s__Thalassospira xiamenensis--1||s__Thalassospira xianhensis--1||s__UBA1479 sp002325375--1||s__UBA2100 sp002401495--1||s__WOUV01 sp009773045--1||s__WRDZ01 sp009779595--2:heptad_counter=MCP-38H--518||MCP-40H--5||MCP-42H--2||MCP-44H--4:lbd_counter=:lca_tree=c__Alphaproteobacteria:length_avg=134.95731707317074:length_max=163.0:length_min=56.0:length_std=21.955434675181188:length_sum=22133.0:mismatch_avg=29.890243902439025:mismatch_max=61.0:mismatch_min=0.0:mismatch_std=15.563845233995165:mismatch_sum=4902.0:name=N771713:qcovhsp_avg=98.66219512195123:qcovhsp_max=100.0:qcovhsp_min=95.0:qcovhsp_std=1.3363846700085003:qcovhsp_sum=16180.6:qend_avg=136.3719512195122:qend_max=163.0:qend_min=56.0:qend_std=21.99753346123092:qend_sum=22365.0:qstart_avg=2.5304878048780486:qstart_max=7.0:qstart_min=1.0:qstart_std=1.629572492727102:qstart_sum=415.0:ref_name_counter=GB_GCA_009773045.1_protein.faa_WOUV01000019.1_3@PF00015_full_PFAM.3.66--1||GB_GCA_013204125.1_protein.faa_JABMOP010000055.1_5@PF00015_full_PFAM.609.692--1||GB_GCA_017305595.1_protein.faa_JAFKKL010000167.1_10@PF00015_full_PFAM.522.691--2||GB_GCA_017308135.1_protein.faa_JAFKFM010000015.1_49@PF00015_full_PFAM.504.673--1||GB_GCA_903856295.1_protein.faa_CAIOBP010000254.1_70@PF00015_full_PFAM.452.634--1||RS_GCF_000164635.1_protein.faa_NZ_GG770778.1_229@PF00015_full_PFAM.526.704--1||RS_GCF_000936425.1_protein.faa_NZ_AVFK01000016.1_100@PF00015_full_PFAM.370.532--16||RS_GCF_001693515.2_protein.faa_NZ_CP042968.1_239@PF00015_full_PFAM.515.685--2||RS_GCF_002148795.1_protein.faa_NZ_MPOB01000002.1_315@PF00015_full_PFAM.399.583--1||RS_GCF_003130795.1_protein.faa_NZ_CP029356.1_393@PF00015_full_PFAM.374.546--1||RS_GCF_006483445.1_protein.faa_NZ_PPPT01000039.1_6@PF00015_full_PFAM.505.684--1||RS_GCF_006483445.1_protein.faa_NZ_PPPT01000105.1_40@PF00015_full_PFAM.502.683--2||RS_GCF_008365375.1_protein.faa_NZ_QOKW01000003.1_123@PF00015_full_PFAM.369.537--1||RS_GCF_008728835.1_protein.faa_NZ_CP042582.1_5060@PF00015_full_PFAM.365.540--2||RS_GCF_008843145.1_protein.faa_NZ_CP030265.1_156@PF00015_full_PFAM.367.538--59||RS_GCF_014636935.1_protein.faa_NZ_BMES01000001.1_124@PF00015_full_PFAM.472.647--1||RS_GCF_016599855.1_protein.faa_NZ_CP067041.1_1027@PF00015_full_PFAM.389.683--17||RS_GCF_016612535.1_protein.faa_NZ_JAENXS010000001.1_2923@PF00015_full_PFAM.503.681--8||RS_GCF_016612535.1_protein.faa_NZ_JAENXS010000001.1_2924@PF00015_full_PFAM.171.354--1||RS_GCF_016653635.2_protein.faa_NZ_CP067420.1_229@PF00015_full_PFAM.369.539--1||RS_GCF_016765655.1_protein.faa_NZ_JAETGP010000023.1_67@PF00015_full_PFAM.367.539--17||RS_GCF_016806835.1_protein.faa_NZ_JAEUWT010000048.1_24@PF00015_full_PFAM.369.539--23||RS_GCF_018129995.1_protein.faa_NZ_JAFCKS010000001.1_1263@PF00015_full_PFAM.504.679--3||RS_GCF_018130695.1_protein.faa_NZ_JAFCJX010000049.1_35@PF00015_full_PFAM.504.681--1:scovhsp_avg=75.46341463414635:scovhsp_max=95.1:scovhsp_min=50.0:scovhsp_std=13.331198816624614:scovhsp_sum=12376.0:send_avg=159.0731707317073:send_max=267.0:send_min=56.0:send_std=39.989808667293545:send_sum=26088.0:sstart_avg=25.195121951219512:sstart_max=109.0:sstart_min=1.0:sstart_std=31.707419744536175:sstart_sum=4132.0])0.809:0.0185572[&&NHX:Sample_counter=rhizpot1--199||rhizpot2--27||rhizpot3--171||rhiztom1--279||rhiztom2--233||rhiztom3--283:Type_counter=GTDB--204||capture--1192:besthit_avg=73.9720823798627:besthit_max=100.0:besthit_min=42.7:besthit_std=12.107149624494415:besthit_sum=32325.8:bitscore_avg=149.39267734553778:bitscore_max=222.0:bitscore_min=67.0:bitscore_std=32.29357722120585:bitscore_sum=65284.600000000006:capture_class_counter=c__Acidimicrobiia--1||c__Acidobacteriae--1||c__Actinomycetia--35||c__Alphaproteobacteria--488||c__Anaerolineae--2||c__Bacilli--3||c__Chloroflexia--1||c__Clostridia--11||c__Coriobacteriia--14||c__Deinococci--3||c__Desulfobacteria--2||c__Desulfobulbia--5||c__Desulfovibrionia--8||c__Desulfuromonadia--3||c__Gammaproteobacteria--487||c__Gemmatimonadetes--8||c__Geothermincolia--2||c__Halobacteria--2||c__Holophagae--6||c__Moorellia--3||c__Myxococcia--13||c__Nitrospinia--12||c__Phycisphaerae--35||c__Planctomycetia--3||c__RPQS01--1||c__SAR324--12||c__Spirochaetia--7||c__Symbiobacteriia--9||c__Synergistia--1||c__Thermodesulfovibrionia--1||c__UBA1135--2||c__UBA9217--1||c__Verrucomicrobiae--4||c__Vicinamibacteria--6:capture_domain_counter=d__Archaea--2||d__Bacteria--1190:capture_family_counter=f__AK92--2||f__Acetobacteraceae--6||f__Aeromonadaceae--2||f__Aminobacteriaceae--1||f__Anaeromyxobacteraceae--7||f__Ancalomicrobiaceae--1||f__Azospirillaceae--23||f__Beijerinckiaceae--127||f__Burkholderiaceae--47||f__CACIAM-22H2--3||f__CAIOGM01--1||f__CGMCC-115125--1||f__Casimicrobiaceae--2||f__Caulobacteraceae--9||f__Cellulomonadaceae--7||f__Chromatiaceae--4||f__Chromobacteriaceae--8||f__DSM-19610--1||f__Deinococcaceae--3||f__Demequinaceae--7||f__Desulfobacteraceae--1||f__Desulfobulbaceae--1||f__Desulfomicrobiaceae--1||f__Desulfosarcinaceae--1||f__Desulfovibrionaceae--7||f__Desulfurivibrionaceae--4||f__Desulfuromonadaceae--1||f__Devosiaceae--2||f__Dongiaceae--3||f__Ectothiorhodospiraceae--1||f__Elsteraceae--2||f__Emcibacteraceae--1||f__Enterobacteriaceae--66||f__Fen-1058--1||f__GCA-002748355--1||f__GCA-2731375--1||f__GWC2-71-9--8||f__Gallionellaceae--1||f__Geobacteraceae--1||f__Geodermatophilaceae--10||f__Halieaceae--1||f__Haloferacaceae--1||f__Halomonadaceae--4||f__Holophagaceae--6||f__JAACEH01--3||f__JACDCH01--1||f__JACRJZ01--1||f__JAFLCR01--25||f__JdFR-85--1||f__Kineosporiaceae--1||f__Lachnospiraceae--8||f__Magnetospirillaceae--27||f__Magnetovibrionaceae--2||f__Maricaulaceae--1||f__Methylopilaceae--2||f__Micromonosporaceae--7||f__Motilibacteraceae--1||f__Myxococcaceae--6||f__NBRC-103111--1||f__NGM72-4--1||f__Natrialbaceae--1||f__Nitrincolaceae--2||f__Nitrospinaceae--12||f__Nocardioidaceae--2||f__Oceanibaculaceae--1||f__Oleiphilaceae--5||f__Opitutaceae--1||f__Oscillospiraceae--3||f__PWMO01--4||f__Paenibacillaceae--1||f__Pirellulaceae--2||f__Pleomorphomonadaceae--6||f__Pseudomonadaceae--167||f__RBG-13-55-18--2||f__RPQS01--1||f__Rhizobiaceae--66||f__Rhodanobacteraceae--3||f__Rhodobacteraceae--8||f__Rhodobiaceae--1||f__Rhodocyclaceae--98||f__Rhodovibrionaceae--4||f__Roseiflexaceae--1||f__S140-43--6||f__S144-34--61||f__SM1A02--1||f__Salisediminibacteriaceae--1||f__Sedimenticolaceae--2||f__Sphingomonadaceae--124||f__Spirochaetaceae_B--1||f__Stappiaceae--1||f__Stellaceae--2||f__Succinivibrionaceae--1||f__Symbiobacteriaceae--9||f__TH1-2--2||f__Thalassobaculaceae--1||f__Thermacetogeniaceae--3||f__Thermoguttaceae--1||f__Thiobacillaceae--1||f__UBA12059--2||f__UBA1924--31||f__UBA2279--14||f__UBA2386--1||f__UBA3940--1||f__UBA6429--1||f__UBA7541--1||f__UBA9217--1||f__UBA9219--2||f__UBA9464--1||f__UXAT02--3||f__Vicinamibacteraceae--6||f__WMHbin7--14||f__XYD2-FULL-50-16--12||f__Xanthobacteraceae--17||f__Xanthomonadaceae--1:capture_genus_counter=g__50-218--3||g__AG41--8||g__AK92--2||g__Accumulibacter--1||g__Acetatifactor--2||g__Achromobacter--1||g__Acidoferrum--1||g__Acidovorax--1||g__Acidovorax_A--4||g__Actinoplanes--7||g__Aeromonas--2||g__Aerophototrophica--1||g__Afipia--2||g__Agrobacterium--5||g__Aidingimonas--1||g__Albibacillus--2||g__Alkalicoccus--1||g__Allorhizobium--2||g__Anaeromyxobacter--7||g__Archangium--1||g__Aromatoleum--1||g__Aurantimonas--2||g__Aureimonas_A--1||g__Azoarcus--5||g__Azoarcus_C--2||g__Azonexus--85||g__Azospirillum--5||g__BMS3Bbin07--1||g__BOG-934--1||g__Blastochloris--1||g__Blastococcus--4||g__Bordetella_C--1||g__Bosea--4||g__Bradyrhizobium--7||g__Brenneria--1||g__Breoghania--1||g__Burkholderia--4||g__Butyrivibrio--1||g__CAG-127--1||g__CAIKVZ01--1||g__CAIOGM01--1||g__CAIQVS01--2||g__CAIULK01--1||g__CAIVQB01--1||g__Caballeronia--1||g__Caulobacter--7||g__Cellulomonas--7||g__Chelatococcus_A--1||g__Chromobacterium--4||g__Cohnella--1||g__Comamonas--1||g__Corallococcus--1||g__Cupriavidus--17||g__Dactylopiibacterium--1||g__Deinococcus--3||g__Demequina--7||g__Derxia--1||g__Desertibacter--2||g__Desulfatitalea--1||g__Desulfobulbus--1||g__Desulfotignum--1||g__Devosia--2||g__Dongia--1||g__Duganella--3||g__ER4--2||g__ER46--1||g__Elstera--2||g__Emcibacter--1||g__Eubacterium_F--1||g__FKL33--1||g__Fen-1058--1||g__Fundidesulfovibrio--1||g__Geodermatophilus--3||g__Geomonas--1||g__Geothrix--6||g__Gluconobacter--2||g__Halioglobus--1||g__Halomonas_C--2||g__Haloterrigena--1||g__Hansschlegelia--1||g__Herbaspirillum--1||g__Hoeflea--2||g__HyVt-539--1||g__Hylemonella--1||g__Hypericibacter--1||g__JAAFIP01--2||g__JAAXXJ01--1||g__JAAYDY01--3||g__JAAYLU01--1||g__JABWBC01--1||g__JABWCQ01--1||g__JACMIM01--1||g__JACPUX01--2||g__JACRGP01--12||g__JACRJZ01--1||g__JADGBG01--2||g__JADJWY01--2||g__JAEUJT01--4||g__JAEUKZ01--3||g__JAFGNN01--2||g__JAFLCR01--25||g__Janthinobacterium--1||g__Jiella--1||g__Kineosporia--1||g__Klenkia--1||g__Lawsonibacter--1||g__Leisingera--1||g__Lichenicola--3||g__Limisphaera--1||g__Luteibacter--3||g__Luteitalea--6||g__MONJU--1||g__Marichromatium--2||g__Marinobacter--3||g__Megalodesulfovibrio--1||g__Methylobacterium--89||g__Methylobrevis--5||g__Methylopila--1||g__Methylosinus--4||g__Microvirga--4||g__Mitsuaria--1||g__Mixta--26||g__Modestobacter--2||g__Monaibacterium--1||g__Motilibacter--1||g__Motiliproteus--2||g__Neorhizobium--2||g__Nitrospirillum--1||g__Nocardioides--2||g__Noviherbaspirillum_A--2||g__Novosphingobium--5||g__Oceanibaculum--1||g__Oceanicaulis--1||g__Oceanicella--1||g__Oceanospirillum--1||g__Oricola--42||g__Oxalicibacterium--1||g__PFJX01--1||g__PWMO01--4||g__Paenibacillus_F--1||g__Pantoea--2||g__Paraburkholderia--1||g__Pararhizobium--1||g__Pectobacterium--37||g__Phaeospirillum--25||g__Phenylobacterium--2||g__Pinisolibacter--1||g__Piscinibacter--1||g__Pleomorphomonas--1||g__Pseudodesulfuromonas--1||g__Pseudohoeflea--1||g__Pseudolabrys--2||g__Pseudomonas--1||g__Pseudomonas_A--16||g__Pseudomonas_D--1||g__Pseudomonas_E--137||g__Pseudomonas_F--6||g__Pseudomonas_H--5||g__Pseudomonas_P--1||g__Pseudoxanthomonas_A--1||g__Pyruvatibacter--1||g__RECY01--30||g__RH-AL1--1||g__RI-92--1||g__RUG306--1||g__Rhizobium--5||g__Rhodobium--1||g__Rhodoblastus--23||g__Rhodoplanes--2||g__Rhodovibrio--4||g__Roseobacter--1||g__S140-43--6||g__S144-34--61||g__SSA4--3||g__SURF-21--2||g__SXZD01--1||g__SYSU-D60009--1||g__SZUA-368--1||g__Salinarimonas--1||g__Salinigranum--1||g__Sideroxydans--1||g__Sinorhizobium--1||g__Skermanella--14||g__Solidesulfovibrio--5||g__Sphingobium--23||g__Sphingomicrobium--12||g__Sphingomonas--71||g__Sphingomonas_E--3||g__Sphingomonas_N--10||g__Succinivibrio--1||g__Sulfitobacter--1||g__Symbiobacterium--9||g__TC-195--1||g__Tardiphaga--3||g__Telmatospirillum--1||g__Thalassobaculum_A--1||g__Thauera--1||g__Thioalkalivibrio_A--1||g__Thiodiazotropha--1||g__Thiogranum--1||g__Thiorhodococcus--1||g__Thiorhodovibrio--1||g__UBA1001--2||g__UBA12183--1||g__UBA1712--2||g__UBA2262--4||g__UBA2386--1||g__UBA3069--1||g__UBA6100--14||g__UBA6163--2||g__UBA966--1||g__URHD0088--2||g__VGEV01--1||g__Vogesella--4||g__WMHbin7--14||g__WRKP01--1||g__XYD2-FULL-50-16--12||g__ZC4RG19--1||g__Zoogloea--2:capture_order_counter=o__ATCC43930--2||o__Acetobacterales--6||o__Acidimicrobiales--1||o__Acidoferrales--1||o__Actinomycetales--15||o__Aggregatilineales--1||o__Azospirillales--23||o__Bacillales_H--1||o__Burkholderiales--157||o__CACIAM-22H2--3||o__Caulobacterales--12||o__Chloroflexales--1||o__Chromatiales--6||o__DSM-19610--1||o__DSM-27196--4||o__Deinococcales--3||o__Desulfobacterales--2||o__Desulfobulbales--5||o__Desulfovibrionales--8||o__Desulfuromonadales--1||o__Dongiales--3||o__Ectothiorhodospirales--1||o__Elsterales--2||o__Enterobacterales--69||o__FEN-1346--3||o__GCA-2731375--1||o__Gemmatimonadales--8||o__Geobacterales--2||o__Geothermincolales--2||o__Halobacteriales--2||o__Holophagales--6||o__Kiloniellales--4||o__Lachnospirales--8||o__Motilibacterales--1||o__Mycobacteriales--17||o__Myxococcales--13||o__Nitrococcales--2||o__Nitrospinales--12||o__OPB41--14||o__Oceanibaculales--1||o__Opitutales--1||o__Oscillospirales--3||o__Paenibacillales--2||o__Parvibaculales--1||o__Pedosphaerales--3||o__Phycisphaerales--32||o__Pirellulales--3||o__Propionibacteriales--2||o__Pseudomonadales--179||o__RPQS01--1||o__Rhizobiales--223||o__Rhodobacterales--8||o__Rhodospirillales--46||o__Rickettsiales--25||o__S140-43--6||o__S144-34--61||o__Sphingomonadales--125||o__Spirochaetales_E--1||o__Symbiobacteriales--9||o__Synergistales--1||o__Thalassobaculales--1||o__Thermacetogeniales--3||o__Thermodesulfovibrionales--1||o__Thermoflexales--1||o__Treponematales--2||o__UBA2386--2||o__UBA6429--1||o__UBA9217--1||o__UBA9219--2||o__Vicinamibacterales--6||o__XYD2-FULL-50-16--12||o__Xanthomonadales--4:capture_phylum_counter=p__AABM5-125-24--1||p__Acidobacteriota--13||p__Actinobacteriota--52||p__Chloroflexota--3||p__Deinococcota--3||p__Desulfobacterota--10||p__Desulfobacterota_I--8||p__Firmicutes--3||p__Firmicutes_A--11||p__Firmicutes_B--3||p__Firmicutes_E--9||p__Gemmatimonadota--8||p__Halobacteriota--2||p__Myxococcota--13||p__Nitrospinota--12||p__Nitrospirota--2||p__Planctomycetota--40||p__Proteobacteria--975||p__SAR324--12||p__Spirochaetota--7||p__Synergistota--1||p__Verrucomicrobiota--4:capture_species_counter=s__50-218 sp001508855--3||s__AG41 sp003222155--8||s__AK92 sp003399765--2||s__Accumulibacter sp907163085--1||s__Acetatifactor sp900554205--1||s__Acetatifactor sp910586515--1||s__Achromobacter spanius_D--1||s__Acidoferrum sp003223255--1||s__Acidovorax sp019218755--1||s__Acidovorax_A sp001424265--3||s__Acidovorax_A sp002397315--1||s__Actinoplanes deccanensis--1||s__Actinoplanes derwentensis--1||s__Actinoplanes digitatis--1||s__Actinoplanes friuliensis--3||s__Actinoplanes globisporus--1||s__Aeromonas diversa--1||s__Aeromonas popoffii--1||s__Aerophototrophica crusticola--1||s__Afipia sp017308495--2||s__Agrobacterium pusense--1||s__Agrobacterium tumefaciens_B--4||s__Aidingimonas halophila--1||s__Albibacillus kandeliae--2||s__Alkalicoccus chagannorensis--1||s__Allorhizobium sp900473805--1||s__Allorhizobium terrae--1||s__Anaeromyxobacter dehalogenans--1||s__Anaeromyxobacter dehalogenans_B--6||s__Archangium violaceum_A--1||s__Aromatoleum toluolicum--1||s__Aurantimonas coralicida_A--2||s__Aureimonas_A sp001424685--1||s__Azoarcus indigens--4||s__Azoarcus sp006496635--1||s__Azoarcus_C communis--2||s__Azonexus sp002345845--3||s__Azonexus sp002425245--80||s__Azonexus sp002470165--2||s__Azospirillum brasilense_D--1||s__Azospirillum brasilense_E--1||s__Azospirillum halopraeferens--1||s__Azospirillum sp003115975--1||s__Azospirillum sp008364825--1||s__BMS3Bbin07 sp013152485--1||s__BOG-934 sp003164305--1||s__Blastochloris viridis--1||s__Blastococcus saxobsidens--4||s__Bordetella_C bronchialis--1||s__Bosea sp001556025--1||s__Bosea sp001713455--1||s__Bosea sp005502805--1||s__Bosea sp902506165--1||s__Bradyrhizobium canariense--1||s__Bradyrhizobium daqingense--1||s__Bradyrhizobium retamae--1||s__Bradyrhizobium sp000239795--2||s__Bradyrhizobium sp000617845--1||s__Bradyrhizobium sp013178945--1||s__Brenneria rubrifaciens--1||s__Breoghania sp003432385--1||s__Burkholderia ambifaria--3||s__Burkholderia sp902833145--1||s__Butyrivibrio sp017400305--1||s__CAG-127 sp900321145--1||s__CAIKVZ01 sp903838565--1||s__CAIOGM01 sp903902345--1||s__CAIQVS01 sp903875345--2||s__CAIULK01 sp903899885--1||s__CAIVQB01 sp903907995--1||s__Caballeronia sp011493005--1||s__Caulobacter segnis--1||s__Caulobacter sp013181195--1||s__Caulobacter sp900114015--4||s__Caulobacter vibrioides_C--1||s__Cellulomonas cellasea--1||s__Cellulomonas endophytica--1||s__Cellulomonas persica--2||s__Cellulomonas sp001898185--2||s__Cellulomonas sp009777345--1||s__Chelatococcus_A caeni--1||s__Chromobacterium paludis--2||s__Chromobacterium vaccinii_A--2||s__Cohnella sp019091135--1||s__Comamonas sp902706035--1||s__Corallococcus sp003600865--1||s__Cupriavidus metallidurans--1||s__Cupriavidus necator_C--2||s__Cupriavidus pauculus--13||s__Cupriavidus sp000426345--1||s__Dactylopiibacterium carminicum--1||s__Deinococcus actinosclerus--3||s__Demequina mangrovi--2||s__Demequina subtropica--5||s__Derxia lacustris--1||s__Desertibacter sp017355985--2||s__Desulfatitalea sp016218685--1||s__Desulfobulbus sp019163135--1||s__Desulfotignum sp011390635--1||s__Devosia marina--1||s__Devosia sp015234425--1||s__Dongia sp000620685--1||s__Duganella sp013376005--3||s__ER4 sp015068395--2||s__ER46 sp016794665--1||s__Elstera litoralis--2||s__Emcibacter nanhaiensis--1||s__Eubacterium_F sp910579145--1||s__FKL33 sp016722925--1||s__Fen-1058 sp003154115--1||s__Fundidesulfovibrio sp016208105--1||s__Geodermatophilus africanus--1||s__Geodermatophilus amargosae--1||s__Geodermatophilus saharensis--1||s__Geomonas sp903925075--1||s__Geothrix sp016721195--3||s__Geothrix sp017859995--1||s__Geothrix sp903927605--2||s__Gluconobacter cerevisiae--2||s__Halioglobus sp004745945--1||s__Halomonas_C sp001039575--2||s__Haloterrigena turkmenica--1||s__Hansschlegelia quercus--1||s__Herbaspirillum hiltneri--1||s__Hoeflea phototrophica--1||s__Hoeflea sp902498795--1||s__HyVt-539 sp011321845--1||s__Hylemonella gracilis_B--1||s__Hypericibacter terrae--1||s__JAAFIP01 sp012036375--2||s__JAAXXJ01 sp017885365--1||s__JAAYDY01 sp016935955--3||s__JAAYLU01 sp001604435--1||s__JABWBC01 sp016793195--1||s__JABWCQ01 sp016702305--1||s__JACMIM01 sp014381165--1||s__JACPUX01 sp016192065--2||s__JACRGP01 sp016217765--12||s__JACRJZ01 sp016219875--1||s__JADGBG01 sp015231605--2||s__JADJWY01 sp016716085--2||s__JAEUJT01 sp016793525--4||s__JAEUKZ01 sp016793045--3||s__JAFGNN01 sp016926955--1||s__JAFGNN01 sp018262985--1||s__JAFLCR01 sp017302755--25||s__Janthinobacterium lividum_E--1||s__Jiella sp002700095--1||s__Kineosporia sp018499875--1||s__Klenkia soli--1||s__Lawsonibacter sp009917615--1||s__Leisingera daeponensis--1||s__Lichenicola sp903844135--3||s__Limisphaera sp011058495--1||s__Luteibacter yeojuensis_B--3||s__Luteitalea sp001464065--6||s__MONJU sp003696905--1||s__Marichromatium sp016938795--2||s__Marinobacter lutaoensis--3||s__Megalodesulfovibrio gigas--1||s__Methylobacterium ajmalii--9||s__Methylobacterium currus--1||s__Methylobacterium dankookense--1||s__Methylobacterium indicum--1||s__Methylobacterium mesophilicum--1||s__Methylobacterium platani--5||s__Methylobacterium sp001423295--1||s__Methylobacterium sp004004555--1||s__Methylobacterium sp006151805--4||s__Methylobacterium sp009806555--2||s__Methylobacterium sp011043735--1||s__Methylobacterium sp017833295--1||s__Methylobacterium sp900112625--4||s__Methylobacterium tarhaniae--57||s__Methylobrevis pamukkalensis--5||s__Methylopila sp002897035--1||s__Methylosinus sp000379125--1||s__Methylosinus trichosporium--3||s__Microvirga soli--1||s__Microvirga sp000739015--2||s__Microvirga sp014699075--1||s__Mitsuaria noduli--1||s__Mixta tenebrionis--26||s__Modestobacter marinus--1||s__Modestobacter marinus_A--1||s__Monaibacterium sp011290545--1||s__Motilibacter rhizosphaerae--1||s__Motiliproteus sp017309075--2||s__Neorhizobium huautlense--1||s__Neorhizobium sp900469445--1||s__Nitrospirillum amazonense_C--1||s__Nocardioides lianchengensis--2||s__Noviherbaspirillum_A sp019052805--2||s__Novosphingobium aerophilum--3||s__Novosphingobium olei--1||s__Novosphingobium sp903923465--1||s__Oceanibaculum indicum--1||s__Oceanicaulis sp000152745--1||s__Oceanicella actignis--1||s__Oceanospirillum beijerinckii--1||s__Oricola cellulosilytica--42||s__Oxalicibacterium solurbis--1||s__PFJX01 sp903918705--1||s__PWMO01 sp007693485--4||s__Paenibacillus_F sp000411255--1||s__Pantoea sp000468095--2||s__Paraburkholderia solisilvae--1||s__Pararhizobium rhizosphaerae--1||s__Pectobacterium brasiliense_A--1||s__Pectobacterium polaris--35||s__Pectobacterium zantedeschiae--1||s__Phaeospirillum marisnigri--2||s__Phaeospirillum sp016195125--1||s__Phaeospirillum sp903853455--22||s__Phenylobacterium sp001557235--2||s__Pinisolibacter sp002298965--1||s__Piscinibacter caeni--1||s__Pleomorphomonas sp018262575--1||s__Pseudodesulfuromonas sp016936455--1||s__Pseudohoeflea sp002709005--1||s__Pseudolabrys sp003133345--2||s__Pseudomonas citronellolis--1||s__Pseudomonas_A kunmingensis_A--1||s__Pseudomonas_A nitrititolerans--3||s__Pseudomonas_A saudiphocaensis--1||s__Pseudomonas_A sp003488145--2||s__Pseudomonas_A sp004331835--2||s__Pseudomonas_A stutzeri_AA--3||s__Pseudomonas_A stutzeri_AE--1||s__Pseudomonas_A stutzeri_T--3||s__Pseudomonas_D bauzanensis--1||s__Pseudomonas_E azotoformans_A--1||s__Pseudomonas_E bijieensis--11||s__Pseudomonas_E brassicacearum--6||s__Pseudomonas_E brassicae--7||s__Pseudomonas_E canadensis--2||s__Pseudomonas_E chlororaphis_E--1||s__Pseudomonas_E composti_A--1||s__Pseudomonas_E cremoricolorata_A--1||s__Pseudomonas_E cyclaminis--1||s__Pseudomonas_E daroniae--1||s__Pseudomonas_E entomophila_C--1||s__Pseudomonas_E fluorescens_A--3||s__Pseudomonas_E fluorescens_AM--1||s__Pseudomonas_E fluorescens_BG--1||s__Pseudomonas_E fluorescens_BN--10||s__Pseudomonas_E fluorescens_BT--5||s__Pseudomonas_E fluorescens_K--1||s__Pseudomonas_E fragi_D--2||s__Pseudomonas_E fulgida--1||s__Pseudomonas_E fuscovaginae_A--1||s__Pseudomonas_E gessardii--2||s__Pseudomonas_E lutea--1||s__Pseudomonas_E mohnii--1||s__Pseudomonas_E orientalis--2||s__Pseudomonas_E orientalis_B--1||s__Pseudomonas_E putida_L--1||s__Pseudomonas_E reinekei--5||s__Pseudomonas_E sichuanensis--1||s__Pseudomonas_E sp000416235--1||s__Pseudomonas_E sp000633395--1||s__Pseudomonas_E sp000931465--3||s__Pseudomonas_E sp001320525--1||s__Pseudomonas_E sp001547895--1||s__Pseudomonas_E sp001655615--1||s__Pseudomonas_E sp002113165--1||s__Pseudomonas_E sp002753995--1||s__Pseudomonas_E sp002901475--2||s__Pseudomonas_E sp003061005--1||s__Pseudomonas_E sp003445295--1||s__Pseudomonas_E sp003523465--2||s__Pseudomonas_E sp003935425--1||s__Pseudomonas_E sp004353925--4||s__Pseudomonas_E sp004519305--6||s__Pseudomonas_E sp007828215--1||s__Pseudomonas_E sp009764645--2||s__Pseudomonas_E sp013386825--1||s__Pseudomonas_E sp014207255--1||s__Pseudomonas_E sp014268655--3||s__Pseudomonas_E sp014270125--1||s__Pseudomonas_E sp016650815--1||s__Pseudomonas_E sp017875955--9||s__Pseudomonas_E sp900187455--9||s__Pseudomonas_E sp900187615--1||s__Pseudomonas_E sp900187645--1||s__Pseudomonas_E sp900585905--2||s__Pseudomonas_E sp900591205--1||s__Pseudomonas_E sp902506505--1||s__Pseudomonas_E triticumensis--1||s__Pseudomonas_E trivialis--2||s__Pseudomonas_E yamanorum_A--1||s__Pseudomonas_F lalkuanensis--4||s__Pseudomonas_F sp003234055--1||s__Pseudomonas_F sp014700075--1||s__Pseudomonas_H sp014836765--5||s__Pseudomonas_P matsuisoli--1||s__Pseudoxanthomonas_A sp006542425--1||s__Pyruvatibacter ectocarpi--1||s__RECY01 sp007693785--30||s__RH-AL1 sp901457705--1||s__RI-92 sp016125505--1||s__RUG306 sp900314085--1||s__Rhizobium aethiopicum_A--1||s__Rhizobium alamii--1||s__Rhizobium mesoamericanum--1||s__Rhizobium sp002211285--1||s__Rhizobium sp902706285--1||s__Rhodobium orientis--1||s__Rhodoblastus acidophilus_A--23||s__Rhodoplanes elegans--2||s__Rhodovibrio sodomensis--4||s__Roseobacter cerasinus--1||s__S140-43 sp015491615--6||s__S144-34 sp015494165--61||s__SSA4 sp016712375--3||s__SURF-21 sp016931915--2||s__SXZD01 sp005788065--1||s__SYSU-D60009 sp016794075--1||s__SZUA-368 sp016936115--1||s__Salinarimonas rosea--1||s__Salinigranum halophilum--1||s__Sideroxydans sp003445795--1||s__Sinorhizobium fredii_B--1||s__Skermanella aerolata--13||s__Skermanella sp016653635--1||s__Solidesulfovibrio magneticus_A--4||s__Solidesulfovibrio magneticus_B--1||s__Sphingobium fluviale--1||s__Sphingobium sp014203965--22||s__Sphingomicrobium astaxanthinifaciens--12||s__Sphingomonas insulae--39||s__Sphingomonas mali--1||s__Sphingomonas sp001421245--1||s__Sphingomonas sp001421715--25||s__Sphingomonas sp001423765--1||s__Sphingomonas sp002292295--1||s__Sphingomonas sp014193845--1||s__Sphingomonas sp014841615--1||s__Sphingomonas yabuuchiae--1||s__Sphingomonas_E fennica--2||s__Sphingomonas_E laterariae--1||s__Sphingomonas_N sp000333335--9||s__Sphingomonas_N sp903871605--1||s__Succinivibrio sp900767695--1||s__Sulfitobacter alexandrii--1||s__Symbiobacterium terraclitae--2||s__Symbiobacterium thermophilum--7||s__TC-195 sp010092885--1||s__Tardiphaga sp007018905--1||s__Tardiphaga sp008329525--2||s__Telmatospirillum sp013349665--1||s__Thalassobaculum_A fulvum--1||s__Thauera sp017997795--1||s__Thioalkalivibrio_A sulfidiphilus--1||s__Thiodiazotropha sp016842065--1||s__Thiogranum sp015494295--1||s__Thiorhodococcus minor--1||s__Thiorhodovibrio sp000228725--1||s__UBA1001 sp002291875--2||s__UBA12183 sp003530935--1||s__UBA1712 sp902779505--2||s__UBA2262 sp003517965--4||s__UBA2386 sp005776475--1||s__UBA3069 sp002366795--1||s__UBA6100 sp016926975--14||s__UBA6163 sp003506095--2||s__UBA966 sp016873255--1||s__URHD0088 sp000518365--2||s__VGEV01 sp016869175--1||s__Vogesella oryzae--4||s__WMHbin7 sp015231795--14||s__WRKP01 sp009778035--1||s__XYD2-FULL-50-16 sp001783695--12||s__ZC4RG19 sp016936035--1||s__Zoogloea sp018241665--2:evalue_avg=7.622570475211058e-19:evalue_max=1.61e-16:evalue_min=1.19e-74:evalue_std=1.0303216893456322e-17:evalue_sum=3.3310632976672325e-16:gapopen_avg=0.16018306636155608:gapopen_max=3.0:gapopen_min=0.0:gapopen_std=0.4304552352209321:gapopen_sum=70.0:gtdb_class_counter=c__Alphaproteobacteria--190||c__Bacilli--9||c__Clostridia--1||c__Cyanobacteriia--1||c__Fusobacteriia--1||c__Gammaproteobacteria--1||c__Paceibacteria--1:gtdb_domain_counter=d__Bacteria--204:gtdb_family_counter=f__Acetobacteraceae--1||f__Alteromonadaceae--1||f__Amphibacillaceae--9||f__Ancalomicrobiaceae--1||f__Azospirillaceae--51||f__Beijerinckiaceae--13||f__Casp-alpha2--3||f__Cohaesibacteraceae--1||f__Dongiaceae--4||f__Elsteraceae--1||f__Fusobacteriaceae--1||f__GCA-2696645--3||f__GCA-2731375--3||f__HXMU1428-3--1||f__JA-3-3Ab--1||f__JABCZZ01--1||f__JADKJE01--1||f__Kiloniellaceae--1||f__Kordiimonadaceae--6||f__Lachnospiraceae--1||f__MC1--1||f__Magnetospirillaceae--8||f__Oceanibaculaceae--8||f__Pleomorphomonadaceae--2||f__Rhodospirillaceae--6||f__Rhodovibrionaceae--2||f__SHNJ01--1||f__SZUA-8--1||f__Sneathiellaceae--3||f__Stappiaceae--2||f__Tepidamorphaceae--1||f__Terasakiellaceae--9||f__Thalassobaculaceae--3||f__Thalassospiraceae--34||f__UBA2100--1||f__UBA2562--1||f__UBA9215--1||f__WRDZ01--2||f__WTKA01--1||f__Xanthobacteraceae--13:gtdb_genus_counter=g__28-YEA-48--1||g__Azospirillum--21||g__BOG-933--12||g__BRH-c57--1||g__Bradyrhizobium--3||g__CAIYYN01--1||g__CAIZDL01--8||g__CAIZEE01--1||g__Caenispirillum--1||g__Chthonobacter--1||g__Cognaticolwellia--1||g__Cohaesibacter--1||g__Curvivirga--3||g__Denitrobaculum--1||g__Dongia--1||g__Ferruginivarius--1||g__GCA-2731375--2||g__HXMU1428-3--1||g__Hongsoonwoonella--2||g__Ilyobacter_A--1||g__JAAUUM01--1||g__JABCZZ01--1||g__JADKJE01--1||g__Kordiimonas--6||g__MC1--1||g__Magnetospirillum--7||g__Methylobacterium--3||g__Microvirga--7||g__Mongoliimonas--1||g__Nisaea--1||g__Oceanibaculum--8||g__Phaeospirillum--1||g__Phaeovibrio--1||g__RI-112--1||g__RUG14243--1||g__Rhodoblastus--2||g__Rhodopila--1||g__Rhodopseudomonas--1||g__Rhodospira--1||g__SHNJ01--1||g__SKZV01--1||g__SSEL01--2||g__SYSU-D60009--1||g__SZUA-8--1||g__Skermanella--9||g__Sneathiella--3||g__Tardiphaga--9||g__Tepidamorphus--1||g__Terasakiella--9||g__Terribacillus--9||g__Thalassobaculum_A--2||g__Thalassospira--34||g__UBA1479--3||g__UBA2100--1||g__UBA2562--1||g__UBA9215--1||g__VGEV01--1||g__WOUV01--2||g__WRDZ01--2||g__WTKA01--1:gtdb_order_counter=o__Acetobacterales--1||o__Azospirillales--51||o__Bacillales_D--9||o__Caedimonadales--1||o__Dongiales--4||o__Elsterales--1||o__Enterobacterales--1||o__Fusobacteriales--1||o__GCA-2731375--3||o__Kiloniellales--3||o__Lachnospirales--1||o__MC1--1||o__Oceanibaculales--8||o__PCC-7336--1||o__RF32--2||o__Rhizobiales--36||o__Rhodospirillales--60||o__Rickettsiales--2||o__SHNJ01--1||o__Sneathiellales--3||o__Sphingomonadales--6||o__Thalassobaculales--3||o__UBA2562--1||o__UBA8366--3||o__UBA9983_A--1:gtdb_phylum_counter=p__Cyanobacteria--1||p__Firmicutes--9||p__Firmicutes_A--1||p__Fusobacteriota--1||p__Patescibacteria--1||p__Proteobacteria--191:gtdb_species_counter=s__28-YEA-48 sp903897875--1||s__Azospirillum baldaniorum--1||s__Azospirillum brasilense--1||s__Azospirillum brasilense_A--1||s__Azospirillum brasilense_B--1||s__Azospirillum brasilense_C--1||s__Azospirillum brasilense_D--1||s__Azospirillum brasilense_E--1||s__Azospirillum griseum--1||s__Azospirillum halopraeferens--2||s__Azospirillum oleiclasticum--1||s__Azospirillum rugosum--1||s__Azospirillum sp003116015--2||s__Azospirillum sp003119115--1||s__Azospirillum sp003590795--1||s__Azospirillum sp008365375--1||s__Azospirillum sp014192915--1||s__Azospirillum sp017356015--1||s__Azospirillum thermophilum--2||s__BOG-933 sp003165295--3||s__BOG-933 sp903920145--5||s__BOG-933 sp903927615--4||s__BRH-c57 sp000961745--1||s__Bradyrhizobium erythrophlei_B--1||s__Bradyrhizobium guangdongense_A--1||s__Bradyrhizobium sp004799445--1||s__CAIYYN01 sp903930435--1||s__CAIZDL01 sp903856295--6||s__CAIZDL01 sp903931735--2||s__CAIZEE01 sp903931835--1||s__Caenispirillum bisanense--1||s__Chthonobacter albigriseus--1||s__Cognaticolwellia sp002077175--1||s__Cohaesibacter sp016764535--1||s__Curvivirga aplysinae--3||s__Denitrobaculum tricleocarpae--1||s__Dongia sp000620685--1||s__Ferruginivarius sediminum--1||s__GCA-2731375 sp018660265--1||s__GCA-2731375 sp018667855--1||s__HXMU1428-3 sp017640685--1||s__Hongsoonwoonella sp009826895--1||s__Hongsoonwoonella zoysiae--1||s__Ilyobacter_A polytropus_A--1||s__JAAUUM01 sp012031565--1||s__JABCZZ01 sp013288335--1||s__JADKJE01 sp016722515--1||s__Kordiimonas gwangyangensis--2||s__Kordiimonas lipolytica--1||s__Kordiimonas sp011088215--1||s__Kordiimonas sp013372925--1||s__Kordiimonas sp013372975--1||s__MC1 sp002632265--1||s__Magnetospirillum gryphiswaldense--1||s__Magnetospirillum sp001898825--2||s__Magnetospirillum sp002435715--1||s__Magnetospirillum sp006218045--2||s__Magnetospirillum sp018224925--1||s__Methylobacterium aquaticum--1||s__Methylobacterium sp011043735--1||s__Methylobacterium variabile--1||s__Microvirga arabica--1||s__Microvirga lupini_A--1||s__Microvirga soli--1||s__Microvirga sp000739015--1||s__Microvirga sp009910705--1||s__Microvirga sp014699075--1||s__Microvirga sp016427565--1||s__Mongoliimonas terrestris--1||s__Nisaea sp014904705--1||s__Oceanibaculum indicum--3||s__Oceanibaculum nanhaiense--1||s__Oceanibaculum pacificum--1||s__Oceanibaculum sp018823745--3||s__Phaeospirillum sp903901915--1||s__Phaeovibrio sulfidiphilus--1||s__RI-112 sp016124535--1||s__RUG14243 sp905236235--1||s__Rhodoblastus acidophilus--1||s__Rhodoblastus sphagnicola--1||s__Rhodopila sp003506895--1||s__Rhodopseudomonas sp013377015--1||s__Rhodospira trueperi--1||s__SHNJ01 sp004295055--1||s__SKZV01 sp007127165--1||s__SSEL01 sp008012315--2||s__SYSU-D60009 sp003574735--1||s__SZUA-8 sp003232175--1||s__Skermanella aerolata--1||s__Skermanella mucosa--2||s__Skermanella pratensis--2||s__Skermanella rosea--1||s__Skermanella sp016653635--1||s__Skermanella stibiiresistens--2||s__Sneathiella sp002428885--1||s__Sneathiella sp015143595--1||s__Sneathiella sp017643685--1||s__Tardiphaga robiniae--2||s__Tardiphaga robiniae_A--2||s__Tardiphaga sp003096755--1||s__Tardiphaga sp008329525--1||s__Tardiphaga sp018279705--1||s__Tardiphaga sp900114605--2||s__Tepidamorphus gemmatus--1||s__Terasakiella brassicae--1||s__Terasakiella magnetica_A--1||s__Terasakiella pusilla--2||s__Terasakiella sp004564135--2||s__Terasakiella sp013373205--1||s__Terasakiella sp013373265--2||s__Terribacillus aidingensis--1||s__Terribacillus aidingensis_A--1||s__Terribacillus halophilus--1||s__Terribacillus halophilus_A--1||s__Terribacillus saccharophilus--1||s__Terribacillus saccharophilus_A--1||s__Terribacillus saccharophilus_B--1||s__Terribacillus sp002271665--1||s__Terribacillus sp002272135--1||s__Thalassobaculum_A fulvum--1||s__Thalassobaculum_A sp018401495--1||s__Thalassospira australica--1||s__Thalassospira indica--1||s__Thalassospira lohafexi--1||s__Thalassospira lucentensis--2||s__Thalassospira lucentensis_A--1||s__Thalassospira lucentensis_B--1||s__Thalassospira marina--3||s__Thalassospira mesophila--1||s__Thalassospira profundimaris_B--3||s__Thalassospira profundimaris_C--1||s__Thalassospira profundimaris_D--1||s__Thalassospira sp000948415--2||s__Thalassospira sp001613795--2||s__Thalassospira sp001907695--2||s__Thalassospira sp002115785--1||s__Thalassospira sp002115825--2||s__Thalassospira sp002709775--1||s__Thalassospira sp011806525--2||s__Thalassospira sp017922435--2||s__Thalassospira tepidiphila--2||s__Thalassospira xiamenensis--1||s__Thalassospira xianhensis--1||s__UBA1479 sp002325375--1||s__UBA1479 sp002696205--1||s__UBA1479 sp002781745--1||s__UBA2100 sp002401495--1||s__UBA2562 sp002340345--1||s__UBA9215 sp003503995--1||s__VGEV01 sp016869175--1||s__WOUV01 sp009773045--2||s__WRDZ01 sp009779595--2||s__WTKA01 sp011524605--1:heptad_counter=MCP-36H--1||MCP-38H--1371||MCP-40H--6||MCP-42H--3||MCP-44H--15:lbd_counter=:lca_tree=c__Alphaproteobacteria:length_avg=125.10297482837528:length_max=163.0:length_min=41.0:length_std=26.303031452803364:length_sum=54670.0:mismatch_avg=33.05949656750572:mismatch_max=82.0:mismatch_min=0.0:mismatch_std=18.28096550365911:mismatch_sum=14447.0:name=N771714:qcovhsp_avg=98.23913043478261:qcovhsp_max=100.0:qcovhsp_min=95.0:qcovhsp_std=1.5399130721066676:qcovhsp_sum=42930.5:qend_avg=126.57437070938215:qend_max=167.0:qend_min=42.0:qend_std=26.717123025015606:qend_sum=55313.0:qstart_avg=2.6132723112128144:qstart_max=8.0:qstart_min=1.0:qstart_std=1.8347080740436421:qstart_sum=1142.0:ref_name_counter=GB_GCA_002433335.1_protein.faa_DJHY01000211.1_5@PF00015_full_PFAM.311.463--1||GB_GCA_002781745.1_protein.faa_PFFW01000052.1_4@PF00015_full_PFAM.316.473--5||GB_GCA_003574735.1_protein.faa_QORW01000002.1_216@PF00015_full_PFAM.407.587--13||GB_GCA_003574735.1_protein.faa_QORW01000005.1_105@PF00015_full_PFAM.366.535--1||GB_GCA_003693905.1_protein.faa_RFLL01000008.1_4@PF00015_full_PFAM.386.567--1||GB_GCA_006969625.1_protein.faa_CP030885.1_163@PF00015_full_PFAM.480.652--1||GB_GCA_008012315.1_protein.faa_SSEL01000001.1_221@PF00015_full_PFAM.372.544--1||GB_GCA_008012315.1_protein.faa_SSEL01000012.1_203@PF00015_full_PFAM.363.539--1||GB_GCA_008012315.1_protein.faa_SSEL01000039.1_2@PF00015_full_PFAM.502.674--1||GB_GCA_009377535.1_protein.faa_WHTV01000007.1_19@PF00015_full_PFAM.543.716--1||GB_GCA_009773045.1_protein.faa_WOUV01000019.1_3@PF00015_full_PFAM.3.66--1||GB_GCA_009909005.1_protein.faa_JAAAOG010000192.1_7@PF00015_full_PFAM.379.557--1||GB_GCA_009918525.1_protein.faa_RGDT01000039.1_13@PF00015_full_PFAM.456.635--1||GB_GCA_013204125.1_protein.faa_JABMOP010000055.1_5@PF00015_full_PFAM.609.692--6||GB_GCA_016183985.1_protein.faa_JACPDN010000010.1_217@PF00015_full_PFAM.502.680--3||GB_GCA_016183985.1_protein.faa_JACPDN010000010.1_581@PF00015_full_PFAM.368.532--34||GB_GCA_016195115.1_protein.faa_JACQAI010000444.1_3@PF00015_full_PFAM.369.542--7||GB_GCA_016195145.1_protein.faa_JACQAF010000069.1_2@PF00015_full_PFAM.545.722--1||GB_GCA_016201015.1_protein.faa_JACQDQ010000542.1_21@PF00015_full_PFAM.507.675--4||GB_GCA_016722515.1_protein.faa_JADKJE010000004.1_40@PF00015_full_PFAM.233.411--1||GB_GCA_016794165.1_protein.faa_JAEUKV010000279.1_35@PF00015_full_PFAM.521.701--9||GB_GCA_016869515.1_protein.faa_VGDZ01000138.1_6@PF00015_full_PFAM.505.681--3||GB_GCA_017305595.1_protein.faa_JAFKKL010000167.1_10@PF00015_full_PFAM.522.691--2||GB_GCA_017308135.1_protein.faa_JAFKFM010000015.1_49@PF00015_full_PFAM.504.673--32||GB_GCA_017643685.1_protein.faa_JAEPMY010000108.1_11@PF00015_full_PFAM.322.432--1||GB_GCA_017857825.1_protein.faa_JAFMCK010000258.1_1@PF00015_full_PFAM.337.452--2||GB_GCA_018660465.1_protein.faa_JABJKH010000056.1_94@PF00015_full_PFAM.509.685--1||GB_GCA_902826555.1_protein.faa_CADEFI010000003.1_44@PF00015_full_PFAM.372.542--8||GB_GCA_903856295.1_protein.faa_CAIOBP010000254.1_70@PF00015_full_PFAM.452.634--1||RS_GCF_000152905.1_protein.faa_NZ_AAMY01000002.1_38@PF00015_full_PFAM.318.480--1||RS_GCF_000164635.1_protein.faa_NZ_GG770778.1_229@PF00015_full_PFAM.526.704--1||RS_GCF_000383415.1_protein.faa_NZ_KB911255.1_615@PF00015_full_PFAM.365.537--1||RS_GCF_000383415.1_protein.faa_NZ_KB911263.1_141@PF00015_full_PFAM.498.678--7||RS_GCF_000429625.1_protein.faa_NZ_AUCF01000006.1_96@PF00015_full_PFAM.256.421--2||RS_GCF_000503895.1_protein.faa_NC_022997.1_1999@PF00015_full_PFAM.500.679--1||RS_GCF_000503895.1_protein.faa_NC_022997.1_2927@PF00015_full_PFAM.483.658--15||RS_GCF_000504425.1_protein.faa_NZ_KI632513.1_1661@PF00015_full_PFAM.373.662--1||RS_GCF_000504425.1_protein.faa_NZ_KI632513.1_2@PF00015_full_PFAM.370.552--1||RS_GCF_000576635.1_protein.faa_NZ_AVFL01000042.1_8@PF00015_full_PFAM.369.538--3||RS_GCF_000616095.1_protein.faa_NZ_BAMS01000003.1_158@PF00015_full_PFAM.503.581--8||RS_GCF_000620685.1_protein.faa_NZ_JIAS01000011.1_181@PF00015_full_PFAM.508.679--27||RS_GCF_000686045.1_protein.faa_NZ_JMLV01000008.1_3@PF00015_full_PFAM.251.434--8||RS_GCF_000686045.1_protein.faa_NZ_JMLV01000014.1_75@PF00015_full_PFAM.351.529--2||RS_GCF_000739015.1_protein.faa_NZ_JPUG01000077.1_280@PF00015_full_PFAM.365.542--9||RS_GCF_000936425.1_protein.faa_NZ_AVFK01000001.1_541@PF00015_full_PFAM.390.563--1||RS_GCF_000936425.1_protein.faa_NZ_AVFK01000016.1_100@PF00015_full_PFAM.370.532--16||RS_GCF_001017175.1_protein.faa_NZ_LCYG01000023.1_132@PF00015_full_PFAM.361.539--3||RS_GCF_001440395.1_protein.faa_NZ_LLXZ01000114.1_25@PF00015_full_PFAM.369.539--1||RS_GCF_001693515.2_protein.faa_NZ_CP042968.1_239@PF00015_full_PFAM.515.685--2||RS_GCF_002148795.1_protein.faa_NZ_MPOB01000002.1_315@PF00015_full_PFAM.399.583--1||RS_GCF_002148795.1_protein.faa_NZ_MPOB01000013.1_58@PF00015_full_PFAM.327.482--1||RS_GCF_002251735.1_protein.faa_NZ_NOXS01000026.1_87@PF00015_full_PFAM.374.521--1||RS_GCF_003119115.1_protein.faa_NZ_CP022364.1_2242@PF00015_full_PFAM.258.425--1||RS_GCF_003130795.1_protein.faa_NZ_CP029353.1_2009@PF00015_full_PFAM.253.420--1||RS_GCF_003130795.1_protein.faa_NZ_CP029356.1_393@PF00015_full_PFAM.374.546--1||RS_GCF_003130795.1_protein.faa_NZ_CP029358.1_258@PF00015_full_PFAM.279.458--1||RS_GCF_003173055.1_protein.faa_NZ_QGLF01000005.1_316@PF00015_full_PFAM.349.526--1||RS_GCF_003324485.1_protein.faa_NZ_QODK01000007.1_101@PF00015_full_PFAM.617.795--9||RS_GCF_003332305.1_protein.faa_NZ_QOIO01000009.1_138@PF00015_full_PFAM.238.415--1||RS_GCF_003568845.1_protein.faa_NZ_CP030126.1_233@PF00015_full_PFAM.382.547--5||RS_GCF_003572205.1_protein.faa_NZ_QXNY01000007.1_66@PF00015_full_PFAM.369.548--1||RS_GCF_004362745.1_protein.faa_NZ_SNXY01000008.1_231@PF00015_full_PFAM.480.643--1||RS_GCF_006483445.1_protein.faa_NZ_PPPT01000039.1_6@PF00015_full_PFAM.505.684--1||RS_GCF_006483445.1_protein.faa_NZ_PPPT01000105.1_40@PF00015_full_PFAM.502.683--2||RS_GCF_008365375.1_protein.faa_NZ_QOKW01000003.1_123@PF00015_full_PFAM.369.537--1||RS_GCF_008728835.1_protein.faa_NZ_CP042582.1_249@PF00015_full_PFAM.444.630--1||RS_GCF_008728835.1_protein.faa_NZ_CP042582.1_5060@PF00015_full_PFAM.365.540--2||RS_GCF_008728855.1_protein.faa_NZ_CP042906.1_1826@PF00015_full_PFAM.489.665--1||RS_GCF_008843145.1_protein.faa_NZ_CP030265.1_156@PF00015_full_PFAM.367.538--59||RS_GCF_009766005.1_protein.faa_NZ_LMUK01000042.1_323@PF00015_full_PFAM.364.539--2||RS_GCF_012720115.1_protein.faa_NZ_VNWN01000008.1_223@PF00015_full_PFAM.735.921--1||RS_GCF_014191055.1_protein.faa_NZ_JACHWB010000002.1_602@PF00015_full_PFAM.362.542--7||RS_GCF_014196925.1_protein.faa_NZ_JACIEN010000008.1_196@PF00015_full_PFAM.373.555--1||RS_GCF_014636935.1_protein.faa_NZ_BMES01000001.1_124@PF00015_full_PFAM.472.647--1||RS_GCF_016599855.1_protein.faa_NZ_CP067041.1_1027@PF00015_full_PFAM.389.683--17||RS_GCF_016612535.1_protein.faa_NZ_JAENXS010000001.1_2923@PF00015_full_PFAM.503.681--8||RS_GCF_016612535.1_protein.faa_NZ_JAENXS010000001.1_2924@PF00015_full_PFAM.171.354--1||RS_GCF_016653635.2_protein.faa_NZ_CP067420.1_229@PF00015_full_PFAM.369.539--1||RS_GCF_016743775.1_protein.faa_NZ_JAEQMY010000118.1_11@PF00015_full_PFAM.248.423--1||RS_GCF_016765655.1_protein.faa_NZ_JAETGP010000023.1_67@PF00015_full_PFAM.367.539--17||RS_GCF_016806835.1_protein.faa_NZ_JAEUWT010000048.1_24@PF00015_full_PFAM.369.539--23||RS_GCF_017876165.1_protein.faa_NZ_JAGINQ010000025.1_37@PF00015_full_PFAM.499.684--1||RS_GCF_018129385.1_protein.faa_NZ_JAFCLN010000015.1_6@PF00015_full_PFAM.461.621--1||RS_GCF_018129995.1_protein.faa_NZ_JAFCKS010000001.1_1263@PF00015_full_PFAM.504.679--3||RS_GCF_018130615.1_protein.faa_NZ_JAFCKB010000027.1_53@PF00015_full_PFAM.506.673--1||RS_GCF_018130695.1_protein.faa_NZ_JAFCJX010000049.1_35@PF00015_full_PFAM.504.681--1||RS_GCF_900177295.1_protein.faa_NZ_FWZX01000047.1_29@PF00015_full_PFAM.370.553--1||RS_GCF_900188385.1_protein.faa_NZ_FZOI01000020.1_3@PF00015_full_PFAM.476.653--1||RS_GCF_900231165.1_protein.faa_NZ_LT960614.1_2821@PF00015_full_PFAM.367.544--1||RS_GCF_902729425.1_protein.faa_NZ_LR746531.1_53@PF00015_full_PFAM.368.527--1:scovhsp_avg=72.83867276887872:scovhsp_max=95.1:scovhsp_min=50.0:scovhsp_std=14.028502803042375:scovhsp_sum=31830.5:send_avg=140.35240274599542:send_max=267.0:send_min=53.0:send_std=36.58726309863082:send_sum=61334.0:sstart_avg=16.33867276887872:sstart_max=109.0:sstart_min=1.0:sstart_std=23.166721051747118:sstart_sum=7140.0],(((((0a2ad0ff-751c-538d-b484-ebd15886845d_6@MCPsignal.361.410:7e-09[&&NHX:Sample=rhiztom3:Type=capture:capture_class=c__Eremiobacteria:capture_domain=d__Bacteria:capture_family=f__SCRA01:capture_genus=g__SCRA01:capture_order=o__Baltobacterales:capture_phylum=p__Eremiobacterota:capture_species=s__SCRA01 sp004298675:heptad=MCP-38H],781dc224-c552-450e-ac78-f89dcd8bd0ca_4@MCPsignal.397.459:0.092704[&&NHX:Sample=rhiztom1:Type=capture:capture_class=c__Alphaproteobacteria:capture_domain=d__Bacteria:capture_family=f__Rhizobiaceae:capture_genus=g__Pseudaminobacter:capture_order=o__Rhizobiales:capture_phylum=p__Proteobacteria:capture_species=s__Pseudaminobacter soli:heptad=MCP-38H])0.734:0.0495322[&&NHX:Sample_counter=rhiztom1--1||rhiztom3--1:Type_counter=capture--2:capture_class_counter=c__Alphaproteobacteria--1||c__Eremiobacteria--1:capture_domain_counter=d__Bacteria--2:capture_family_counter=f__Rhizobiaceae--1||f__SCRA01--1:capture_genus_counter=g__Pseudaminobacter--1||g__SCRA01--1:capture_order_counter=o__Baltobacterales--1||o__Rhizobiales--1:capture_phylum_counter=p__Eremiobacterota--1||p__Proteobacteria--1:capture_species_counter=s__Pseudaminobacter soli--1||s__SCRA01 sp004298675--1:gtdb_class_counter=:gtdb_domain_counter=:gtdb_family_counter=:gtdb_genus_counter=:gtdb_order_counter=:gtdb_phylum_counter=:gtdb_species_counter=:heptad_counter=MCP-38H--2:lbd_counter=:name=N771717:ref_name_counter=],((((4ad134fd-3d3e-44fc-9802-0d91dd8f8d28_4@MCPsignal.20.162:0.00707616[&&NHX:Sample=rhizpot1:Type=capture:capture_class=c__Eremiobacteria:capture_domain=d__Bacteria:capture_family=f__Baltobacteraceae:capture_genus=g__Velthaea:capture_order=o__Baltobacterales:capture_phylum=p__Eremiobacterota:capture_species=s__Velthaea versatilis:heptad=MCP-38H],efb8eaae-b573-46e7-b544-436ccfd74352_5@MCPsignal.22.142:0.00712386[&&NHX:Sample=rhizpot3:Type=capture:capture_class=c__Vicinamibacteria:capture_domain=d__Bacteria:capture_family=f__UBA2999:capture_genus=g__WHSN01:capture_order=o__Vicinamibacterales:capture_phylum=p__Acidobacteriota:capture_species=s__WHSN01 sp902826465:heptad=MCP-38H])1:0.181909[&&NHX:Sample_counter=rhizpot1--1||rhizpot3--1:Type_counter=capture--2:capture_class_counter=c__Eremiobacteria--1||c__Vicinamibacteria--1:capture_domain_counter=d__Bacteria--2:capture_family_counter=f__Baltobacteraceae--1||f__UBA2999--1:capture_genus_counter=g__Velthaea--1||g__WHSN01--1:capture_order_counter=o__Baltobacterales--1||o__Vicinamibacterales--1:capture_phylum_counter=p__Acidobacteriota--1||p__Eremiobacterota--1:capture_species_counter=s__Velthaea versatilis--1||s__WHSN01 sp902826465--1:gtdb_class_counter=:gtdb_domain_counter=:gtdb_family_counter=:gtdb_genus_counter=:gtdb_order_counter=:gtdb_phylum_counter=:gtdb_species_counter=:heptad_counter=MCP-38H--2:lbd_counter=:name=N771720:ref_name_counter=],(((((((RS_GCF_014205675.1_protein.faa_NZ_JACIIX010000001.1_194@PF00015_full_PFAM.369.538:0.0590446[&&NHX:Type=GTDB:gtdb_class=c__Alphaproteobacteria:gtdb_domain=d__Bacteria:gtdb_family=f__Rhodospirillaceae:gtdb_genus=g__Novispirillum:gtdb_order=o__Rhodospirillales:gtdb_phylum=p__Proteobacteria:gtdb_species=s__Novispirillum itersonii_A:heptad=MCP-38H:species=d__Bacteria_p__Proteobacteria_c__Alphaproteobacteria_o__Rhodospirillales_f__Rhodospirillaceae_g__Novispirillum_s__Novispirillum itersonii_A],RS_GCF_000381985.1_protein.faa_NZ_KB907344.1_65@PF00015_full_PFAM.377.552:0.0501941[&&NHX:Type=GTDB:gtdb_class=c__Alphaproteobacteria:gtdb_domain=d__Bacteria:gtdb_family=f__Rhodospirillaceae:gtdb_genus=g__Novispirillum:gtdb_order=o__Rhodospirillales:gtdb_phylum=p__Proteobacteria:gtdb_species=s__Novispirillum itersonii:heptad=MCP-38H:species=d__Bacteria_p__Proteobacteria_c__Alphaproteobacteria_o__Rhodospirillales_f__Rhodospirillaceae_g__Novispirillum_s__Novispirillum itersonii])1:0.39011[&&NHX:Sample_counter=:Type_counter=GTDB--2:capture_class_counter=:capture_domain_counter=:capture_family_counter=:capture_genus_counter=:capture_order_counter=:capture_phylum_counter=:capture_species_counter=:evoltype=D:gtdb_class_counter=c__Alphaproteobacteria--2:gtdb_domain_counter=d__Bacteria--2:gtdb_family_counter=f__Rhodospirillaceae--2:gtdb_genus_counter=g__Novispirillum--2:gtdb_order_counter=o__Rhodospirillales--2:gtdb_phylum_counter=p__Proteobacteria--2:gtdb_species_counter=s__Novispirillum itersonii--1||s__Novispirillum itersonii_A--1:heptad_counter=MCP-38H--2:lbd_counter=:lca=d__Bacteria:lca_tree=g__Novispirillum:name=N771723:ref_name_counter=],(RS_GCF_002251735.1_protein.faa_NZ_NOXS01000031.1_255@PF00015_full_PFAM.470.645:0.512693[&&NHX:Type=GTDB:gtdb_class=c__Alphaproteobacteria:gtdb_domain=d__Bacteria:gtdb_family=f__Elsteraceae:gtdb_genus=g__Elstera:gtdb_order=o__Elsterales:gtdb_phylum=p__Proteobacteria:gtdb_species=s__Elstera cyanobacteriorum:heptad=MCP-38H:species=d__Bacteria_p__Proteobacteria_c__Alphaproteobacteria_o__Elsterales_f__Elsteraceae_g__Elstera_s__Elstera cyanobacteriorum],((((((((4110a0b4-f143-4afc-84d5-910db9dd35c9_6@MCPsignal.56.98:0.073678[&&NHX:Sample=rhizpot2:Type=capture:capture_class=c__Spirochaetia:capture_domain=d__Bacteria:capture_family=f__PWMO01:capture_genus=g__PWMO01:capture_order=o__DSM-27196:capture_phylum=p__Spirochaetota:capture_species=s__PWMO01 sp007130025:heptad=MCP-38H],f82545e7-7dee-4d4e-b2fb-fb3863dace68_1@MCPsignal.209.256:5e-09[&&NHX:Sample=rhizpot3:Type=capture:capture_class=c__Desulfuromonadia:capture_domain=d__Bacteria:capture_family=f__CAIOGM01:capture_genus=g__CAIOGM01:capture_order=o__Geobacterales:capture_phylum=p__Desulfobacterota:capture_species=s__CAIOGM01 sp903857795:heptad=MCP-38H])0:5e-09[&&NHX:Sample_counter=rhizpot2--1||rhizpot3--1:Type_counter=capture--2:capture_class_counter=c__Desulfuromonadia--1||c__Spirochaetia--1:capture_domain_counter=d__Bacteria--2:capture_family_counter=f__CAIOGM01--1||f__PWMO01--1:capture_genus_counter=g__CAIOGM01--1||g__PWMO01--1:capture_order_counter=o__DSM-27196--1||o__Geobacterales--1:capture_phylum_counter=p__Desulfobacterota--1||p__Spirochaetota--1:capture_species_counter=s__CAIOGM01 sp903857795--1||s__PWMO01 sp007130025--1:gtdb_class_counter=:gtdb_domain_counter=:gtdb_family_counter=:gtdb_genus_counter=:gtdb_order_counter=:gtdb_phylum_counter=:gtdb_species_counter=:heptad_counter=MCP-38H--2:lbd_counter=:name=N771727:ref_name_counter=],1cc6d8b2-1acd-4272-8c27-c22963598774_1@MCPsignal.194.242:5e-09[&&NHX:Sample=rhizpot3:Type=capture:capture_class=c__Desulfuromonadia:capture_domain=d__Bacteria:capture_family=f__CAIOGM01:capture_genus=g__CAIOGM01:capture_order=o__Geobacterales:capture_phylum=p__Desulfobacterota:capture_species=s__CAIOGM01 sp903857795:heptad=MCP-38H])0.83:0.0321425[&&NHX:Sample_counter=rhizpot2--1||rhizpot3--2:Type_counter=capture--3:capture_class_counter=c__Desulfuromonadia--2||c__Spirochaetia--1:capture_domain_counter=d__Bacteria--3:capture_family_counter=f__CAIOGM01--2||f__PWMO01--1:capture_genus_counter=g__CAIOGM01--2||g__PWMO01--1:capture_order_counter=o__DSM-27196--1||o__Geobacterales--2:capture_phylum_counter=p__Desulfobacterota--2||p__Spirochaetota--1:capture_species_counter=s__CAIOGM01 sp903857795--2||s__PWMO01 sp007130025--1:gtdb_class_counter=:gtdb_domain_counter=:gtdb_family_counter=:gtdb_genus_counter=:gtdb_order_counter=:gtdb_phylum_counter=:gtdb_species_counter=:heptad_counter=MCP-38H--3:lbd_counter=:name=N771729:ref_name_counter=],(((e65641de-083c-4b64-acfd-4bd556b7084c_3@MCPsignal.70.119:0[&&NHX:Sample=rhizpot1:Type=capture:capture_class=c__Holophagae:capture_domain=d__Bacteria:capture_family=f__Holophagaceae:capture_genus=g__Geothrix:capture_order=o__Holophagales:capture_phylum=p__Acidobacteriota:capture_species=s__Geothrix sp903873655:heptad=MCP-38H],43b34d73-1933-46e4-9739-b8ad3dd7018f_4@MCPsignal.40.89:0[&&NHX:Sample=rhizpot1:Type=capture:capture_class=c__Desulfuromonadia:capture_domain=d__Bacteria:capture_family=f__Pseudopelobacteraceae:capture_genus=g__JACRCG01:capture_order=o__Geobacterales:capture_phylum=p__Desulfobacterota:capture_species=s__JACRCG01 sp001802125:heptad=MCP-38H])0:0[&&NHX:Sample_counter=rhizpot1--2:Type_counter=capture--2:capture_class_counter=c__Desulfuromonadia--1||c__Holophagae--1:capture_domain_counter=d__Bacteria--2:capture_family_counter=f__Holophagaceae--1||f__Pseudopelobacteraceae--1:capture_genus_counter=g__Geothrix--1||g__JACRCG01--1:capture_order_counter=o__Geobacterales--1||o__Holophagales--1:capture_phylum_counter=p__Acidobacteriota--1||p__Desulfobacterota--1:capture_species_counter=s__Geothrix sp903873655--1||s__JACRCG01 sp001802125--1:gtdb_class_counter=:gtdb_domain_counter=:gtdb_family_counter=:gtdb_genus_counter=:gtdb_order_counter=:gtdb_phylum_counter=:gtdb_species_counter=:heptad_counter=MCP-38H--2:lbd_counter=:name=N771732:ref_name_counter=],aed2d28c-6277-55a4-a2e2-6844b85c5439_1@MCPsignal.143.192:0[&&NHX:Sample=rhizpot2:Type=capture:capture_class=c__Holophagae:capture_domain=d__Bacteria:capture_family=f__Holophagaceae:capture_genus=g__Geothrix:capture_order=o__Holophagales:capture_phylum=p__Acidobacteriota:capture_species=s__Geothrix sp903873655:heptad=MCP-38H]):5e-09[&&NHX:Sample_counter=rhizpot1--2||rhizpot2--1:Type_counter=capture--3:capture_class_counter=c__Desulfuromonadia--1||c__Holophagae--2:capture_domain_counter=d__Bacteria--3:capture_family_counter=f__Holophagaceae--2||f__Pseudopelobacteraceae--1:capture_genus_counter=g__Geothrix--2||g__JACRCG01--1:capture_order_counter=o__Geobacterales--1||o__Holophagales--2:capture_phylum_counter=p__Acidobacteriota--2||p__Desulfobacterota--1:capture_species_counter=s__Geothrix sp903873655--2||s__JACRCG01 sp001802125--1:gtdb_class_counter=:gtdb_domain_counter=:gtdb_family_counter=:gtdb_genus_counter=:gtdb_order_counter=:gtdb_phylum_counter=:gtdb_species_counter=:heptad_counter=MCP-38H--3:lbd_counter=:name=N771734:ref_name_counter=],(7d387d44-cddd-4c4b-8383-783891c59d3d_1@MCPsignal.519.582:5e-09[&&NHX:Sample=rhizpot3:Type=capture:capture_class=c__Deinococci:capture_domain=d__Bacteria:capture_family=f__Deinococcaceae:capture_genus=g__Deinococcus:capture_order=o__Deinococcales:capture_phylum=p__Deinococcota:capture_species=s__Deinococcus sp003028415:heptad=MCP-38H],GB_GCA_002402315.1_protein.faa_DHFP01000058.1_3@PF00015_full_PFAM.453.626:1.20121[&&NHX:Type=GTDB:gtdb_class=c__Clostridia:gtdb_domain=d__Bacteria:gtdb_family=f__UBA4821:gtdb_genus=g__UBA4821:gtdb_order=o__Acetivibrionales:gtdb_phylum=p__Firmicutes_A:gtdb_species=s__UBA4821 sp002402315:heptad=MCP-44H:species=d__Bacteria_p__Firmicutes_A_c__Clostridia_o__Acetivibrionales_f__UBA4821_g__UBA4821_s__UBA4821 sp002402315])0:6e-09[&&NHX:Sample_counter=rhizpot3--1:Type_counter=GTDB--1||capture--1:capture_class_counter=c__Deinococci--1:capture_domain_counter=d__Bacteria--1:capture_family_counter=f__Deinococcaceae--1:capture_genus_counter=g__Deinococcus--1:capture_order_counter=o__Deinococcales--1:capture_phylum_counter=p__Deinococcota--1:capture_species_counter=s__Deinococcus sp003028415--1:gtdb_class_counter=c__Clostridia--1:gtdb_domain_counter=d__Bacteria--1:gtdb_family_counter=f__UBA4821--1:gtdb_genus_counter=g__UBA4821--1:gtdb_order_counter=o__Acetivibrionales--1:gtdb_phylum_counter=p__Firmicutes_A--1:gtdb_species_counter=s__UBA4821 sp002402315--1:heptad_counter=MCP-38H--1||MCP-44H--1:lbd_counter=:lca_tree=s__UBA4821 sp002402315:name=N771737:ref_name_counter=])0:5e-09[&&NHX:Sample_counter=rhizpot1--2||rhizpot2--1||rhizpot3--1:Type_counter=GTDB--1||capture--4:capture_class_counter=c__Deinococci--1||c__Desulfuromonadia--1||c__Holophagae--2:capture_domain_counter=d__Bacteria--4:capture_family_counter=f__Deinococcaceae--1||f__Holophagaceae--2||f__Pseudopelobacteraceae--1:capture_genus_counter=g__Deinococcus--1||g__Geothrix--2||g__JACRCG01--1:capture_order_counter=o__Deinococcales--1||o__Geobacterales--1||o__Holophagales--2:capture_phylum_counter=p__Acidobacteriota--2||p__Deinococcota--1||p__Desulfobacterota--1:capture_species_counter=s__Deinococcus sp003028415--1||s__Geothrix sp903873655--2||s__JACRCG01 sp001802125--1:gtdb_class_counter=c__Clostridia--1:gtdb_domain_counter=d__Bacteria--1:gtdb_family_counter=f__UBA4821--1:gtdb_genus_counter=g__UBA4821--1:gtdb_order_counter=o__Acetivibrionales--1:gtdb_phylum_counter=p__Firmicutes_A--1:gtdb_species_counter=s__UBA4821 sp002402315--1:heptad_counter=MCP-38H--4||MCP-44H--1:lbd_counter=:lca_tree=s__UBA4821 sp002402315:name=N771738:ref_name_counter=])0.897:0.148695[&&NHX:Sample_counter=rhizpot1--2||rhizpot2--2||rhizpot3--3:Type_counter=GTDB--1||capture--7:capture_class_counter=c__Deinococci--1||c__Desulfuromonadia--3||c__Holophagae--2||c__Spirochaetia--1:capture_domain_counter=d__Bacteria--7:capture_family_counter=f__CAIOGM01--2||f__Deinococcaceae--1||f__Holophagaceae--2||f__PWMO01--1||f__Pseudopelobacteraceae--1:capture_genus_counter=g__CAIOGM01--2||g__Deinococcus--1||g__Geothrix--2||g__JACRCG01--1||g__PWMO01--1:capture_order_counter=o__DSM-27196--1||o__Deinococcales--1||o__Geobacterales--3||o__Holophagales--2:capture_phylum_counter=p__Acidobacteriota--2||p__Deinococcota--1||p__Desulfobacterota--3||p__Spirochaetota--1:capture_species_counter=s__CAIOGM01 sp903857795--2||s__Deinococcus sp003028415--1||s__Geothrix sp903873655--2||s__JACRCG01 sp001802125--1||s__PWMO01 sp007130025--1:gtdb_class_counter=c__Clostridia--1:gtdb_domain_counter=d__Bacteria--1:gtdb_family_counter=f__UBA4821--1:gtdb_genus_counter=g__UBA4821--1:gtdb_order_counter=o__Acetivibrionales--1:gtdb_phylum_counter=p__Firmicutes_A--1:gtdb_species_counter=s__UBA4821 sp002402315--1:heptad_counter=MCP-38H--7||MCP-44H--1:lbd_counter=:lca_tree=s__UBA4821 sp002402315:name=N771739:ref_name_counter=],GB_GCA_002725445.1_protein.faa_PBPD01000045.1_2@PF00015_full_PFAM.375.550:0.602484[&&NHX:Type=GTDB:gtdb_class=c__Alphaproteobacteria:gtdb_domain=d__Bacteria:gtdb_family=f__UBA3002:gtdb_genus=g__GCA-2725445:gtdb_order=o__Rickettsiales:gtdb_phylum=p__Proteobacteria:gtdb_species=s__GCA-2725445 sp002725445:heptad=MCP-38H:species=d__Bacteria_p__Proteobacteria_c__Alphaproteobacteria_o__Rickettsiales_f__UBA3002_g__GCA-2725445_s__GCA-2725445 sp002725445])0.015:0.0780879[&&NHX:Sample_counter=rhizpot1--2||rhizpot2--2||rhizpot3--3:Type_counter=GTDB--2||capture--7:capture_class_counter=c__Deinococci--1||c__Desulfuromonadia--3||c__Holophagae--2||c__Spirochaetia--1:capture_domain_counter=d__Bacteria--7:capture_family_counter=f__CAIOGM01--2||f__Deinococcaceae--1||f__Holophagaceae--2||f__PWMO01--1||f__Pseudopelobacteraceae--1:capture_genus_counter=g__CAIOGM01--2||g__Deinococcus--1||g__Geothrix--2||g__JACRCG01--1||g__PWMO01--1:capture_order_counter=o__DSM-27196--1||o__Deinococcales--1||o__Geobacterales--3||o__Holophagales--2:capture_phylum_counter=p__Acidobacteriota--2||p__Deinococcota--1||p__Desulfobacterota--3||p__Spirochaetota--1:capture_species_counter=s__CAIOGM01 sp903857795--2||s__Deinococcus sp003028415--1||s__Geothrix sp903873655--2||s__JACRCG01 sp001802125--1||s__PWMO01 sp007130025--1:gtdb_class_counter=c__Alphaproteobacteria--1||c__Clostridia--1:gtdb_domain_counter=d__Bacteria--2:gtdb_family_counter=f__UBA3002--1||f__UBA4821--1:gtdb_genus_counter=g__GCA-2725445--1||g__UBA4821--1:gtdb_order_counter=o__Acetivibrionales--1||o__Rickettsiales--1:gtdb_phylum_counter=p__Firmicutes_A--1||p__Proteobacteria--1:gtdb_species_counter=s__GCA-2725445 sp002725445--1||s__UBA4821 sp002402315--1:heptad_counter=MCP-38H--8||MCP-44H--1:lbd_counter=:lca_tree=d__Bacteria:name=N771741:ref_name_counter=],(GB_GCA_903824505.1_protein.faa_CAIJXG010000134.1_15@PF00015_full_PFAM.440.606:0.340458[&&NHX:Type=GTDB:gtdb_class=c__Alphaproteobacteria:gtdb_domain=d__Bacteria:gtdb_family=f__UBA9219:gtdb_genus=g__CAIXLI01:gtdb_order=o__UBA9219:gtdb_phylum=p__Proteobacteria:gtdb_species=s__CAIXLI01 sp903824505:heptad=MCP-38H:species=d__Bacteria_p__Proteobacteria_c__Alphaproteobacteria_o__UBA9219_f__UBA9219_g__CAIXLI01_s__CAIXLI01 sp903824505],GB_GCA_903920205.1_protein.faa_CAIXLI010000087.1_2@PF00015_full_PFAM.453.628:0.172385)0.988:0.236381[&&NHX:Sample_counter=:Type_counter=GTDB--1:capture_class_counter=:capture_domain_counter=:capture_family_counter=:capture_genus_counter=:capture_order_counter=:capture_phylum_counter=:capture_species_counter=:gtdb_class_counter=c__Alphaproteobacteria--1:gtdb_domain_counter=d__Bacteria--1:gtdb_family_counter=f__UBA9219--1:gtdb_genus_counter=g__CAIXLI01--1:gtdb_order_counter=o__UBA9219--1:gtdb_phylum_counter=p__Proteobacteria--1:gtdb_species_counter=s__CAIXLI01 sp903824505--1:heptad_counter=MCP-38H--1:lbd_counter=:lca_tree=s__CAIXLI01 sp903824505:name=N771744:ref_name_counter=])0.638:0.0305707[&&NHX:Sample_counter=rhizpot1--2||rhizpot2--2||rhizpot3--3:Type_counter=GTDB--3||capture--7:capture_class_counter=c__Deinococci--1||c__Desulfuromonadia--3||c__Holophagae--2||c__Spirochaetia--1:capture_domain_counter=d__Bacteria--7:capture_family_counter=f__CAIOGM01--2||f__Deinococcaceae--1||f__Holophagaceae--2||f__PWMO01--1||f__Pseudopelobacteraceae--1:capture_genus_counter=g__CAIOGM01--2||g__Deinococcus--1||g__Geothrix--2||g__JACRCG01--1||g__PWMO01--1:capture_order_counter=o__DSM-27196--1||o__Deinococcales--1||o__Geobacterales--3||o__Holophagales--2:capture_phylum_counter=p__Acidobacteriota--2||p__Deinococcota--1||p__Desulfobacterota--3||p__Spirochaetota--1:capture_species_counter=s__CAIOGM01 sp903857795--2||s__Deinococcus sp003028415--1||s__Geothrix sp903873655--2||s__JACRCG01 sp001802125--1||s__PWMO01 sp007130025--1:gtdb_class_counter=c__Alphaproteobacteria--2||c__Clostridia--1:gtdb_domain_counter=d__Bacteria--3:gtdb_family_counter=f__UBA3002--1||f__UBA4821--1||f__UBA9219--1:gtdb_genus_counter=g__CAIXLI01--1||g__GCA-2725445--1||g__UBA4821--1:gtdb_order_counter=o__Acetivibrionales--1||o__Rickettsiales--1||o__UBA9219--1:gtdb_phylum_counter=p__Firmicutes_A--1||p__Proteobacteria--2:gtdb_species_counter=s__CAIXLI01 sp903824505--1||s__GCA-2725445 sp002725445--1||s__UBA4821 sp002402315--1:heptad_counter=MCP-38H--9||MCP-44H--1:lbd_counter=:lca_tree=d__Bacteria:name=N771745:ref_name_counter=],((((085ad583-239b-4905-93ec-2b4854fee122_5@MCPsignal.46.90:0.0840452[&&NHX:Sample=rhizpot3:Type=capture:capture_class=c__Alphaproteobacteria:capture_domain=d__Bacteria:capture_family=f__Beijerinckiaceae:capture_genus=g__Methylobacterium:capture_order=o__Rhizobiales:capture_phylum=p__Proteobacteria:capture_species=s__Methylobacterium tarhaniae:heptad=MCP-38H],(057a28d9-8a10-41fb-b21f-0d123b61fa5f_3@MCPsignal.54.101:5e-09[&&NHX:Sample=rhizpot3:Type=capture:capture_class=c__Alphaproteobacteria:capture_domain=d__Bacteria:capture_family=f__Xanthobacteraceae:capture_genus=g__Bradyrhizobium:capture_order=o__Rhizobiales:capture_phylum=p__Proteobacteria:capture_species=s__Bradyrhizobium sp000239795:heptad=MCP-38H],a31f4639-2356-47ba-9b27-e11104e49df8_6@MCPsignal.43.91:5e-09[&&NHX:Sample=rhizpot3:Type=capture:capture_class=c__Actinomycetia:capture_domain=d__Bacteria:capture_family=f__Micromonosporaceae:capture_genus=g__Actinoplanes:capture_order=o__Mycobacteriales:capture_phylum=p__Actinobacteriota:capture_species=s__Actinoplanes cyaneus:heptad=MCP-38H])0:5e-09[&&NHX:Sample_counter=rhizpot3--2:Type_counter=capture--2:capture_class_counter=c__Actinomycetia--1||c__Alphaproteobacteria--1:capture_domain_counter=d__Bacteria--2:capture_family_counter=f__Micromonosporaceae--1||f__Xanthobacteraceae--1:capture_genus_counter=g__Actinoplanes--1||g__Bradyrhizobium--1:capture_order_counter=o__Mycobacteriales--1||o__Rhizobiales--1:capture_phylum_counter=p__Actinobacteriota--1||p__Proteobacteria--1:capture_species_counter=s__Actinoplanes cyaneus--1||s__Bradyrhizobium sp000239795--1:gtdb_class_counter=:gtdb_domain_counter=:gtdb_family_counter=:gtdb_genus_counter=:gtdb_order_counter=:gtdb_phylum_counter=:gtdb_species_counter=:heptad_counter=MCP-38H--2:lbd_counter=:name=N771749:ref_name_counter=])0:6e-09[&&NHX:Sample_counter=rhizpot3--3:Type_counter=capture--3:capture_class_counter=c__Actinomycetia--1||c__Alphaproteobacteria--2:capture_domain_counter=d__Bacteria--3:capture_family_counter=f__Beijerinckiaceae--1||f__Micromonosporaceae--1||f__Xanthobacteraceae--1:capture_genus_counter=g__Actinoplanes--1||g__Bradyrhizobium--1||g__Methylobacterium--1:capture_order_counter=o__Mycobacteriales--1||o__Rhizobiales--2:capture_phylum_counter=p__Actinobacteriota--1||p__Proteobacteria--2:capture_species_counter=s__Actinoplanes cyaneus--1||s__Bradyrhizobium sp000239795--1||s__Methylobacterium tarhaniae--1:gtdb_class_counter=:gtdb_domain_counter=:gtdb_family_counter=:gtdb_genus_counter=:gtdb_order_counter=:gtdb_phylum_counter=:gtdb_species_counter=:heptad_counter=MCP-38H--3:lbd_counter=:name=N771750:ref_name_counter=],e9181d9f-4e47-472a-b4d1-e93688038735_4@MCPsignal.42.90:5e-09[&&NHX:Sample=rhizpot3:Type=capture:capture_class=c__Alphaproteobacteria:capture_domain=d__Bacteria:capture_family=f__Xanthobacteraceae:capture_genus=g__Bradyrhizobium:capture_order=o__Rhizobiales:capture_phylum=p__Proteobacteria:capture_species=s__Bradyrhizobium sp000239795:heptad=MCP-38H])0.574:5e-09[&&NHX:Sample_counter=rhizpot3--4:Type_counter=capture--4:capture_class_counter=c__Actinomycetia--1||c__Alphaproteobacteria--3:capture_domain_counter=d__Bacteria--4:capture_family_counter=f__Beijerinckiaceae--1||f__Micromonosporaceae--1||f__Xanthobacteraceae--2:capture_genus_counter=g__Actinoplanes--1||g__Bradyrhizobium--2||g__Methylobacterium--1:capture_order_counter=o__Mycobacteriales--1||o__Rhizobiales--3:capture_phylum_counter=p__Actinobacteriota--1||p__Proteobacteria--3:capture_species_counter=s__Actinoplanes cyaneus--1||s__Bradyrhizobium sp000239795--2||s__Methylobacterium tarhaniae--1:gtdb_class_counter=:gtdb_domain_counter=:gtdb_family_counter=:gtdb_genus_counter=:gtdb_order_counter=:gtdb_phylum_counter=:gtdb_species_counter=:heptad_counter=MCP-38H--4:lbd_counter=:name=N771752:ref_name_counter=],414b1770-6141-4ecc-a6ef-2b36a176e9e2_1@MCPsignal.42.90:0.031404[&&NHX:Sample=rhizpot3:Type=capture:capture_class=c__Vicinamibacteria:capture_domain=d__Bacteria:capture_family=f__Vicinamibacteraceae:capture_genus=g__Luteitalea:capture_order=o__Vicinamibacterales:capture_phylum=p__Acidobacteriota:capture_species=s__Luteitalea sp001464065:heptad=MCP-38H])0.814:0.0312322[&&NHX:Sample_counter=rhizpot3--5:Type_counter=capture--5:capture_class_counter=c__Actinomycetia--1||c__Alphaproteobacteria--3||c__Vicinamibacteria--1:capture_domain_counter=d__Bacteria--5:capture_family_counter=f__Beijerinckiaceae--1||f__Micromonosporaceae--1||f__Vicinamibacteraceae--1||f__Xanthobacteraceae--2:capture_genus_counter=g__Actinoplanes--1||g__Bradyrhizobium--2||g__Luteitalea--1||g__Methylobacterium--1:capture_order_counter=o__Mycobacteriales--1||o__Rhizobiales--3||o__Vicinamibacterales--1:capture_phylum_counter=p__Acidobacteriota--1||p__Actinobacteriota--1||p__Proteobacteria--3:capture_species_counter=s__Actinoplanes cyaneus--1||s__Bradyrhizobium sp000239795--2||s__Luteitalea sp001464065--1||s__Methylobacterium tarhaniae--1:gtdb_class_counter=:gtdb_domain_counter=:gtdb_family_counter=:gtdb_genus_counter=:gtdb_order_counter=:gtdb_phylum_counter=:gtdb_species_counter=:heptad_counter=MCP-38H--5:lbd_counter=:name=N771754:ref_name_counter=],((ef911a5d-9a81-4bd8-a9f9-729995f5699f_4@MCPsignal.226.274:5e-09[&&NHX:Sample=rhizpot1:Type=capture:capture_class=c__Alphaproteobacteria:capture_domain=d__Bacteria:capture_family=f__Acetobacteraceae:capture_genus=g__Komagataeibacter:capture_order=o__Acetobacterales:capture_phylum=p__Proteobacteria:capture_species=s__Komagataeibacter melomenusus:heptad=MCP-38H],(7af70dc6-936c-412c-83c1-3c06a4f8d67d_2@MCPsignal.107.155:5e-09[&&NHX:Sample=rhizpot1:Type=capture:capture_class=c__Gammaproteobacteria:capture_domain=d__Bacteria:capture_family=f__Rhodocyclaceae:capture_genus=g__Azonexus:capture_order=o__Burkholderiales:capture_phylum=p__Proteobacteria:capture_species=s__Azonexus sp002470165:heptad=MCP-38H],8a6d4c4b-6152-4b8e-bff3-1742ab763805_4@MCPsignal.121.174:5e-09[&&NHX:Sample=rhizpot2:Type=capture:capture_class=c__Alphaproteobacteria:capture_domain=d__Bacteria:capture_family=f__Acetobacteraceae:capture_genus=g__Komagataeibacter:capture_order=o__Acetobacterales:capture_phylum=p__Proteobacteria:capture_species=s__Komagataeibacter melomenusus:heptad=MCP-38H])0.242:5e-09[&&NHX:Sample_counter=rhizpot1--1||rhizpot2--1:Type_counter=capture--2:capture_class_counter=c__Alphaproteobacteria--1||c__Gammaproteobacteria--1:capture_domain_counter=d__Bacteria--2:capture_family_counter=f__Acetobacteraceae--1||f__Rhodocyclaceae--1:capture_genus_counter=g__Azonexus--1||g__Komagataeibacter--1:capture_order_counter=o__Acetobacterales--1||o__Burkholderiales--1:capture_phylum_counter=p__Proteobacteria--2:capture_species_counter=s__Azonexus sp002470165--1||s__Komagataeibacter melomenusus--1:gtdb_class_counter=:gtdb_domain_counter=:gtdb_family_counter=:gtdb_genus_counter=:gtdb_order_counter=:gtdb_phylum_counter=:gtdb_species_counter=:heptad_counter=MCP-38H--2:lbd_counter=:name=N771758:ref_name_counter=])0:5e-09[&&NHX:Sample_counter=rhizpot1--2||rhizpot2--1:Type_counter=capture--3:capture_class_counter=c__Alphaproteobacteria--2||c__Gammaproteobacteria--1:capture_domain_counter=d__Bacteria--3:capture_family_counter=f__Acetobacteraceae--2||f__Rhodocyclaceae--1:capture_genus_counter=g__Azonexus--1||g__Komagataeibacter--2:capture_order_counter=o__Acetobacterales--2||o__Burkholderiales--1:capture_phylum_counter=p__Proteobacteria--3:capture_species_counter=s__Azonexus sp002470165--1||s__Komagataeibacter melomenusus--2:gtdb_class_counter=:gtdb_domain_counter=:gtdb_family_counter=:gtdb_genus_counter=:gtdb_order_counter=:gtdb_phylum_counter=:gtdb_species_counter=:heptad_counter=MCP-38H--3:lbd_counter=:name=N771759:ref_name_counter=],((626ca5c3-c02c-44ef-b74e-715265012c82_5@MCPsignal.234.280:0[&&NHX:Sample=rhizpot1:Type=capture:capture_class=c__Alphaproteobacteria:capture_domain=d__Bacteria:capture_family=f__Acetobacteraceae:capture_genus=g__Komagataeibacter:capture_order=o__Acetobacterales:capture_phylum=p__Proteobacteria:capture_species=s__Komagataeibacter melomenusus:heptad=MCP-38H],4baeb7b6-ae21-4bbb-9718-dff7a672ed06_4@MCPsignal.152.198:0[&&NHX:Sample=rhizpot1:Type=capture:capture_class=c__Gammaproteobacteria:capture_domain=d__Bacteria:capture_family=f__Rhodocyclaceae:capture_genus=g__Azonexus:capture_order=o__Burkholderiales:capture_phylum=p__Proteobacteria:capture_species=s__Azonexus sp002470165:heptad=MCP-38H])0:0[&&NHX:Sample_counter=rhizpot1--2:Type_counter=capture--2:capture_class_counter=c__Alphaproteobacteria--1||c__Gammaproteobacteria--1:capture_domain_counter=d__Bacteria--2:capture_family_counter=f__Acetobacteraceae--1||f__Rhodocyclaceae--1:capture_genus_counter=g__Azonexus--1||g__Komagataeibacter--1:capture_order_counter=o__Acetobacterales--1||o__Burkholderiales--1:capture_phylum_counter=p__Proteobacteria--2:capture_species_counter=s__Azonexus sp002470165--1||s__Komagataeibacter melomenusus--1:gtdb_class_counter=:gtdb_domain_counter=:gtdb_family_counter=:gtdb_genus_counter=:gtdb_order_counter=:gtdb_phylum_counter=:gtdb_species_counter=:heptad_counter=MCP-38H--2:lbd_counter=:name=N771762:ref_name_counter=],46ed4238-d991-56a6-9734-627dd89dbcba_4@MCPsignal.371.417:0[&&NHX:Sample=rhizpot1:Type=capture:capture_class=c__Actinomycetia:capture_domain=d__Bacteria:capture_family=f__Micromonosporaceae:capture_genus=g__Actinoplanes:capture_order=o__Mycobacteriales:capture_phylum=p__Actinobacteriota:capture_species=s__Actinoplanes cyaneus:heptad=MCP-38H]):5e-09[&&NHX:Sample_counter=rhizpot1--3:Type_counter=capture--3:capture_class_counter=c__Actinomycetia--1||c__Alphaproteobacteria--1||c__Gammaproteobacteria--1:capture_domain_counter=d__Bacteria--3:capture_family_counter=f__Acetobacteraceae--1||f__Micromonosporaceae--1||f__Rhodocyclaceae--1:capture_genus_counter=g__Actinoplanes--1||g__Azonexus--1||g__Komagataeibacter--1:capture_order_counter=o__Acetobacterales--1||o__Burkholderiales--1||o__Mycobacteriales--1:capture_phylum_counter=p__Actinobacteriota--1||p__Proteobacteria--2:capture_species_counter=s__Actinoplanes cyaneus--1||s__Azonexus sp002470165--1||s__Komagataeibacter melomenusus--1:gtdb_class_counter=:gtdb_domain_counter=:gtdb_family_counter=:gtdb_genus_counter=:gtdb_order_counter=:gtdb_phylum_counter=:gtdb_species_counter=:heptad_counter=MCP-38H--3:lbd_counter=:name=N771764:ref_name_counter=])0.866:0.222812[&&NHX:Sample_counter=rhizpot1--5||rhizpot2--1:Type_counter=capture--6:capture_class_counter=c__Actinomycetia--1||c__Alphaproteobacteria--3||c__Gammaproteobacteria--2:capture_domain_counter=d__Bacteria--6:capture_family_counter=f__Acetobacteraceae--3||f__Micromonosporaceae--1||f__Rhodocyclaceae--2:capture_genus_counter=g__Actinoplanes--1||g__Azonexus--2||g__Komagataeibacter--3:capture_order_counter=o__Acetobacterales--3||o__Burkholderiales--2||o__Mycobacteriales--1:capture_phylum_counter=p__Actinobacteriota--1||p__Proteobacteria--5:capture_species_counter=s__Actinoplanes cyaneus--1||s__Azonexus sp002470165--2||s__Komagataeibacter melomenusus--3:gtdb_class_counter=:gtdb_domain_counter=:gtdb_family_counter=:gtdb_genus_counter=:gtdb_order_counter=:gtdb_phylum_counter=:gtdb_species_counter=:heptad_counter=MCP-38H--6:lbd_counter=:name=N771765:ref_name_counter=])0:5e-09[&&NHX:Sample_counter=rhizpot1--5||rhizpot2--1||rhizpot3--5:Type_counter=capture--11:capture_class_counter=c__Actinomycetia--2||c__Alphaproteobacteria--6||c__Gammaproteobacteria--2||c__Vicinamibacteria--1:capture_domain_counter=d__Bacteria--11:capture_family_counter=f__Acetobacteraceae--3||f__Beijerinckiaceae--1||f__Micromonosporaceae--2||f__Rhodocyclaceae--2||f__Vicinamibacteraceae--1||f__Xanthobacteraceae--2:capture_genus_counter=g__Actinoplanes--2||g__Azonexus--2||g__Bradyrhizobium--2||g__Komagataeibacter--3||g__Luteitalea--1||g__Methylobacterium--1:capture_order_counter=o__Acetobacterales--3||o__Burkholderiales--2||o__Mycobacteriales--2||o__Rhizobiales--3||o__Vicinamibacterales--1:capture_phylum_counter=p__Acidobacteriota--1||p__Actinobacteriota--2||p__Proteobacteria--8:capture_species_counter=s__Actinoplanes cyaneus--2||s__Azonexus sp002470165--2||s__Bradyrhizobium sp000239795--2||s__Komagataeibacter melomenusus--3||s__Luteitalea sp001464065--1||s__Methylobacterium tarhaniae--1:gtdb_class_counter=:gtdb_domain_counter=:gtdb_family_counter=:gtdb_genus_counter=:gtdb_order_counter=:gtdb_phylum_counter=:gtdb_species_counter=:heptad_counter=MCP-38H--11:lbd_counter=:name=N771766:ref_name_counter=])0:5e-09[&&NHX:Sample_counter=rhizpot1--7||rhizpot2--3||rhizpot3--8:Type_counter=GTDB--3||capture--18:capture_class_counter=c__Actinomycetia--2||c__Alphaproteobacteria--6||c__Deinococci--1||c__Desulfuromonadia--3||c__Gammaproteobacteria--2||c__Holophagae--2||c__Spirochaetia--1||c__Vicinamibacteria--1:capture_domain_counter=d__Bacteria--18:capture_family_counter=f__Acetobacteraceae--3||f__Beijerinckiaceae--1||f__CAIOGM01--2||f__Deinococcaceae--1||f__Holophagaceae--2||f__Micromonosporaceae--2||f__PWMO01--1||f__Pseudopelobacteraceae--1||f__Rhodocyclaceae--2||f__Vicinamibacteraceae--1||f__Xanthobacteraceae--2:capture_genus_counter=g__Actinoplanes--2||g__Azonexus--2||g__Bradyrhizobium--2||g__CAIOGM01--2||g__Deinococcus--1||g__Geothrix--2||g__JACRCG01--1||g__Komagataeibacter--3||g__Luteitalea--1||g__Methylobacterium--1||g__PWMO01--1:capture_order_counter=o__Acetobacterales--3||o__Burkholderiales--2||o__DSM-27196--1||o__Deinococcales--1||o__Geobacterales--3||o__Holophagales--2||o__Mycobacteriales--2||o__Rhizobiales--3||o__Vicinamibacterales--1:capture_phylum_counter=p__Acidobacteriota--3||p__Actinobacteriota--2||p__Deinococcota--1||p__Desulfobacterota--3||p__Proteobacteria--8||p__Spirochaetota--1:capture_species_counter=s__Actinoplanes cyaneus--2||s__Azonexus sp002470165--2||s__Bradyrhizobium sp000239795--2||s__CAIOGM01 sp903857795--2||s__Deinococcus sp003028415--1||s__Geothrix sp903873655--2||s__JACRCG01 sp001802125--1||s__Komagataeibacter melomenusus--3||s__Luteitalea sp001464065--1||s__Methylobacterium tarhaniae--1||s__PWMO01 sp007130025--1:gtdb_class_counter=c__Alphaproteobacteria--2||c__Clostridia--1:gtdb_domain_counter=d__Bacteria--3:gtdb_family_counter=f__UBA3002--1||f__UBA4821--1||f__UBA9219--1:gtdb_genus_counter=g__CAIXLI01--1||g__GCA-2725445--1||g__UBA4821--1:gtdb_order_counter=o__Acetivibrionales--1||o__Rickettsiales--1||o__UBA9219--1:gtdb_phylum_counter=p__Firmicutes_A--1||p__Proteobacteria--2:gtdb_species_counter=s__CAIXLI01 sp903824505--1||s__GCA-2725445 sp002725445--1||s__UBA4821 sp002402315--1:heptad_counter=MCP-38H--20||MCP-44H--1:lbd_counter=:lca_tree=d__Bacteria:name=N771767:ref_name_counter=],2e63669a-d6bf-4165-9d76-68a2f17ddfc0_3@MCPsignal.61.109:5e-09[&&NHX:Sample=rhizpot1:Type=capture:capture_class=c__Alphaproteobacteria:capture_domain=d__Bacteria:capture_family=f__Acetobacteraceae:capture_genus=g__Komagataeibacter:capture_order=o__Acetobacterales:capture_phylum=p__Proteobacteria:capture_species=s__Komagataeibacter melomenusus:heptad=MCP-38H])0.26:5e-09[&&NHX:Sample_counter=rhizpot1--8||rhizpot2--3||rhizpot3--8:Type_counter=GTDB--3||capture--19:capture_class_counter=c__Actinomycetia--2||c__Alphaproteobacteria--7||c__Deinococci--1||c__Desulfuromonadia--3||c__Gammaproteobacteria--2||c__Holophagae--2||c__Spirochaetia--1||c__Vicinamibacteria--1:capture_domain_counter=d__Bacteria--19:capture_family_counter=f__Acetobacteraceae--4||f__Beijerinckiaceae--1||f__CAIOGM01--2||f__Deinococcaceae--1||f__Holophagaceae--2||f__Micromonosporaceae--2||f__PWMO01--1||f__Pseudopelobacteraceae--1||f__Rhodocyclaceae--2||f__Vicinamibacteraceae--1||f__Xanthobacteraceae--2:capture_genus_counter=g__Actinoplanes--2||g__Azonexus--2||g__Bradyrhizobium--2||g__CAIOGM01--2||g__Deinococcus--1||g__Geothrix--2||g__JACRCG01--1||g__Komagataeibacter--4||g__Luteitalea--1||g__Methylobacterium--1||g__PWMO01--1:capture_order_counter=o__Acetobacterales--4||o__Burkholderiales--2||o__DSM-27196--1||o__Deinococcales--1||o__Geobacterales--3||o__Holophagales--2||o__Mycobacteriales--2||o__Rhizobiales--3||o__Vicinamibacterales--1:capture_phylum_counter=p__Acidobacteriota--3||p__Actinobacteriota--2||p__Deinococcota--1||p__Desulfobacterota--3||p__Proteobacteria--9||p__Spirochaetota--1:capture_species_counter=s__Actinoplanes cyaneus--2||s__Azonexus sp002470165--2||s__Bradyrhizobium sp000239795--2||s__CAIOGM01 sp903857795--2||s__Deinococcus sp003028415--1||s__Geothrix sp903873655--2||s__JACRCG01 sp001802125--1||s__Komagataeibacter melomenusus--4||s__Luteitalea sp001464065--1||s__Methylobacterium tarhaniae--1||s__PWMO01 sp007130025--1:gtdb_class_counter=c__Alphaproteobacteria--2||c__Clostridia--1:gtdb_domain_counter=d__Bacteria--3:gtdb_family_counter=f__UBA3002--1||f__UBA4821--1||f__UBA9219--1:gtdb_genus_counter=g__CAIXLI01--1||g__GCA-2725445--1||g__UBA4821--1:gtdb_order_counter=o__Acetivibrionales--1||o__Rickettsiales--1||o__UBA9219--1:gtdb_phylum_counter=p__Firmicutes_A--1||p__Proteobacteria--2:gtdb_species_counter=s__CAIXLI01 sp903824505--1||s__GCA-2725445 sp002725445--1||s__UBA4821 sp002402315--1:heptad_counter=MCP-38H--21||MCP-44H--1:lbd_counter=:lca_tree=d__Bacteria:name=N771769:ref_name_counter=],a97cbd2d-d6ac-5f9a-b6a2-cdc3a5eedb7b_4@MCPsignal.252.299:0.0329867[&&NHX:Sample=rhizpot3:Type=capture:capture_class=c__Alphaproteobacteria:capture_domain=d__Bacteria:capture_family=f__Rhodobacteraceae:capture_genus=g__Arenibacterium:capture_order=o__Rhodobacterales:capture_phylum=p__Proteobacteria:capture_species=s__Arenibacterium halophilum:heptad=MCP-38H])0:5e-09[&&NHX:Sample_counter=rhizpot1--8||rhizpot2--3||rhizpot3--9:Type_counter=GTDB--3||capture--20:capture_class_counter=c__Actinomycetia--2||c__Alphaproteobacteria--8||c__Deinococci--1||c__Desulfuromonadia--3||c__Gammaproteobacteria--2||c__Holophagae--2||c__Spirochaetia--1||c__Vicinamibacteria--1:capture_domain_counter=d__Bacteria--20:capture_family_counter=f__Acetobacteraceae--4||f__Beijerinckiaceae--1||f__CAIOGM01--2||f__Deinococcaceae--1||f__Holophagaceae--2||f__Micromonosporaceae--2||f__PWMO01--1||f__Pseudopelobacteraceae--1||f__Rhodobacteraceae--1||f__Rhodocyclaceae--2||f__Vicinamibacteraceae--1||f__Xanthobacteraceae--2:capture_genus_counter=g__Actinoplanes--2||g__Arenibacterium--1||g__Azonexus--2||g__Bradyrhizobium--2||g__CAIOGM01--2||g__Deinococcus--1||g__Geothrix--2||g__JACRCG01--1||g__Komagataeibacter--4||g__Luteitalea--1||g__Methylobacterium--1||g__PWMO01--1:capture_order_counter=o__Acetobacterales--4||o__Burkholderiales--2||o__DSM-27196--1||o__Deinococcales--1||o__Geobacterales--3||o__Holophagales--2||o__Mycobacteriales--2||o__Rhizobiales--3||o__Rhodobacterales--1||o__Vicinamibacterales--1:capture_phylum_counter=p__Acidobacteriota--3||p__Actinobacteriota--2||p__Deinococcota--1||p__Desulfobacterota--3||p__Proteobacteria--10||p__Spirochaetota--1:capture_species_counter=s__Actinoplanes cyaneus--2||s__Arenibacterium halophilum--1||s__Azonexus sp002470165--2||s__Bradyrhizobium sp000239795--2||s__CAIOGM01 sp903857795--2||s__Deinococcus sp003028415--1||s__Geothrix sp903873655--2||s__JACRCG01 sp001802125--1||s__Komagataeibacter melomenusus--4||s__Luteitalea sp001464065--1||s__Methylobacterium tarhaniae--1||s__PWMO01 sp007130025--1:gtdb_class_counter=c__Alphaproteobacteria--2||c__Clostridia--1:gtdb_domain_counter=d__Bacteria--3:gtdb_family_counter=f__UBA3002--1||f__UBA4821--1||f__UBA9219--1:gtdb_genus_counter=g__CAIXLI01--1||g__GCA-2725445--1||g__UBA4821--1:gtdb_order_counter=o__Acetivibrionales--1||o__Rickettsiales--1||o__UBA9219--1:gtdb_phylum_counter=p__Firmicutes_A--1||p__Proteobacteria--2:gtdb_species_counter=s__CAIXLI01 sp903824505--1||s__GCA-2725445 sp002725445--1||s__UBA4821 sp002402315--1:heptad_counter=MCP-38H--22||MCP-44H--1:lbd_counter=:lca_tree=d__Bacteria:name=N771771:ref_name_counter=])0.15:0.0294063[&&NHX:Sample_counter=rhizpot1--8||rhizpot2--3||rhizpot3--9:Type_counter=GTDB--4||capture--20:capture_class_counter=c__Actinomycetia--2||c__Alphaproteobacteria--8||c__Deinococci--1||c__Desulfuromonadia--3||c__Gammaproteobacteria--2||c__Holophagae--2||c__Spirochaetia--1||c__Vicinamibacteria--1:capture_domain_counter=d__Bacteria--20:capture_family_counter=f__Acetobacteraceae--4||f__Beijerinckiaceae--1||f__CAIOGM01--2||f__Deinococcaceae--1||f__Holophagaceae--2||f__Micromonosporaceae--2||f__PWMO01--1||f__Pseudopelobacteraceae--1||f__Rhodobacteraceae--1||f__Rhodocyclaceae--2||f__Vicinamibacteraceae--1||f__Xanthobacteraceae--2:capture_genus_counter=g__Actinoplanes--2||g__Arenibacterium--1||g__Azonexus--2||g__Bradyrhizobium--2||g__CAIOGM01--2||g__Deinococcus--1||g__Geothrix--2||g__JACRCG01--1||g__Komagataeibacter--4||g__Luteitalea--1||g__Methylobacterium--1||g__PWMO01--1:capture_order_counter=o__Acetobacterales--4||o__Burkholderiales--2||o__DSM-27196--1||o__Deinococcales--1||o__Geobacterales--3||o__Holophagales--2||o__Mycobacteriales--2||o__Rhizobiales--3||o__Rhodobacterales--1||o__Vicinamibacterales--1:capture_phylum_counter=p__Acidobacteriota--3||p__Actinobacteriota--2||p__Deinococcota--1||p__Desulfobacterota--3||p__Proteobacteria--10||p__Spirochaetota--1:capture_species_counter=s__Actinoplanes cyaneus--2||s__Arenibacterium halophilum--1||s__Azonexus sp002470165--2||s__Bradyrhizobium sp000239795--2||s__CAIOGM01 sp903857795--2||s__Deinococcus sp003028415--1||s__Geothrix sp903873655--2||s__JACRCG01 sp001802125--1||s__Komagataeibacter melomenusus--4||s__Luteitalea sp001464065--1||s__Methylobacterium tarhaniae--1||s__PWMO01 sp007130025--1:gtdb_class_counter=c__Alphaproteobacteria--3||c__Clostridia--1:gtdb_domain_counter=d__Bacteria--4:gtdb_family_counter=f__Elsteraceae--1||f__UBA3002--1||f__UBA4821--1||f__UBA9219--1:gtdb_genus_counter=g__CAIXLI01--1||g__Elstera--1||g__GCA-2725445--1||g__UBA4821--1:gtdb_order_counter=o__Acetivibrionales--1||o__Elsterales--1||o__Rickettsiales--1||o__UBA9219--1:gtdb_phylum_counter=p__Firmicutes_A--1||p__Proteobacteria--3:gtdb_species_counter=s__CAIXLI01 sp903824505--1||s__Elstera cyanobacteriorum--1||s__GCA-2725445 sp002725445--1||s__UBA4821 sp002402315--1:heptad_counter=MCP-38H--23||MCP-44H--1:lbd_counter=:lca_tree=d__Bacteria:name=N771772:ref_name_counter=])0.646:0.0477476[&&NHX:Sample_counter=rhizpot1--8||rhizpot2--3||rhizpot3--9:Type_counter=GTDB--6||capture--20:capture_class_counter=c__Actinomycetia--2||c__Alphaproteobacteria--8||c__Deinococci--1||c__Desulfuromonadia--3||c__Gammaproteobacteria--2||c__Holophagae--2||c__Spirochaetia--1||c__Vicinamibacteria--1:capture_domain_counter=d__Bacteria--20:capture_family_counter=f__Acetobacteraceae--4||f__Beijerinckiaceae--1||f__CAIOGM01--2||f__Deinococcaceae--1||f__Holophagaceae--2||f__Micromonosporaceae--2||f__PWMO01--1||f__Pseudopelobacteraceae--1||f__Rhodobacteraceae--1||f__Rhodocyclaceae--2||f__Vicinamibacteraceae--1||f__Xanthobacteraceae--2:capture_genus_counter=g__Actinoplanes--2||g__Arenibacterium--1||g__Azonexus--2||g__Bradyrhizobium--2||g__CAIOGM01--2||g__Deinococcus--1||g__Geothrix--2||g__JACRCG01--1||g__Komagataeibacter--4||g__Luteitalea--1||g__Methylobacterium--1||g__PWMO01--1:capture_order_counter=o__Acetobacterales--4||o__Burkholderiales--2||o__DSM-27196--1||o__Deinococcales--1||o__Geobacterales--3||o__Holophagales--2||o__Mycobacteriales--2||o__Rhizobiales--3||o__Rhodobacterales--1||o__Vicinamibacterales--1:capture_phylum_counter=p__Acidobacteriota--3||p__Actinobacteriota--2||p__Deinococcota--1||p__Desulfobacterota--3||p__Proteobacteria--10||p__Spirochaetota--1:capture_species_counter=s__Actinoplanes cyaneus--2||s__Arenibacterium halophilum--1||s__Azonexus sp002470165--2||s__Bradyrhizobium sp000239795--2||s__CAIOGM01 sp903857795--2||s__Deinococcus sp003028415--1||s__Geothrix sp903873655--2||s__JACRCG01 sp001802125--1||s__Komagataeibacter melomenusus--4||s__Luteitalea sp001464065--1||s__Methylobacterium tarhaniae--1||s__PWMO01 sp007130025--1:gtdb_class_counter=c__Alphaproteobacteria--5||c__Clostridia--1:gtdb_domain_counter=d__Bacteria--6:gtdb_family_counter=f__Elsteraceae--1||f__Rhodospirillaceae--2||f__UBA3002--1||f__UBA4821--1||f__UBA9219--1:gtdb_genus_counter=g__CAIXLI01--1||g__Elstera--1||g__GCA-2725445--1||g__Novispirillum--2||g__UBA4821--1:gtdb_order_counter=o__Acetivibrionales--1||o__Elsterales--1||o__Rhodospirillales--2||o__Rickettsiales--1||o__UBA9219--1:gtdb_phylum_counter=p__Firmicutes_A--1||p__Proteobacteria--5:gtdb_species_counter=s__CAIXLI01 sp903824505--1||s__Elstera cyanobacteriorum--1||s__GCA-2725445 sp002725445--1||s__Novispirillum itersonii--1||s__Novispirillum itersonii_A--1||s__UBA4821 sp002402315--1:heptad_counter=MCP-38H--25||MCP-44H--1:lbd_counter=:lca_tree=d__Bacteria:name=N771773:ref_name_counter=],((((2b6bd0e0-4326-55f9-95fb-63a2fb898d30_4@MCPsignal.66.117:6e-09[&&NHX:Sample=rhizpot1:Type=capture:capture_class=c__Alphaproteobacteria:capture_domain=d__Bacteria:capture_family=f__Acetobacteraceae:capture_genus=g__Komagataeibacter:capture_order=o__Acetobacterales:capture_phylum=p__Proteobacteria:capture_species=s__Komagataeibacter melomenusus:heptad=MCP-38H],(4aef25fb-dd5e-4d7e-9751-e85091ea55b4_2@MCPsignal.78.104:5e-09[&&NHX:Sample=rhiztom3:Type=capture:capture_class=c__Alphaproteobacteria:capture_domain=d__Bacteria:capture_family=f__Xanthobacteraceae:capture_genus=g__Bradyrhizobium:capture_order=o__Rhizobiales:capture_phylum=p__Proteobacteria:capture_species=s__Bradyrhizobium sp000239795:heptad=MCP-38H],(GB_GCA_009777575.1_protein.faa_WRLO01000014.1_7@PF00015_full_PFAM.467.666:0.197066[&&NHX:Type=GTDB:gtdb_class=c__Cloacimonadia:gtdb_domain=d__Bacteria:gtdb_family=f__WRIO01:gtdb_genus=g__WRLO01:gtdb_order=o__Cloacimonadales:gtdb_phylum=p__Cloacimonadota:gtdb_species=s__WRLO01 sp009777575:heptad=MCP-44H:species=d__Bacteria_p__Cloacimonadota_c__Cloacimonadia_o__Cloacimonadales_f__WRIO01_g__WRLO01_s__WRLO01 sp009777575],GB_GCA_009777575.1_protein.faa_WRLO01000014.1_8@PF00015_full_PFAM.482.673:0.27078[&&NHX:Type=GTDB:gtdb_class=c__Cloacimonadia:gtdb_domain=d__Bacteria:gtdb_family=f__WRIO01:gtdb_genus=g__WRLO01:gtdb_order=o__Cloacimonadales:gtdb_phylum=p__Cloacimonadota:gtdb_species=s__WRLO01 sp009777575:heptad=MCP-44H:species=d__Bacteria_p__Cloacimonadota_c__Cloacimonadia_o__Cloacimonadales_f__WRIO01_g__WRLO01_s__WRLO01 sp009777575])0.901:0.562964[&&NHX:Sample_counter=:Type_counter=GTDB--2:capture_class_counter=:capture_domain_counter=:capture_family_counter=:capture_genus_counter=:capture_order_counter=:capture_phylum_counter=:capture_species_counter=:evoltype=D:gtdb_class_counter=c__Cloacimonadia--2:gtdb_domain_counter=d__Bacteria--2:gtdb_family_counter=f__WRIO01--2:gtdb_genus_counter=g__WRLO01--2:gtdb_order_counter=o__Cloacimonadales--2:gtdb_phylum_counter=p__Cloacimonadota--2:gtdb_species_counter=s__WRLO01 sp009777575--2:heptad_counter=MCP-44H--2:lbd_counter=:lca=d__Bacteria:lca_tree=s__WRLO01 sp009777575:name=N771778:ref_name_counter=])0.858:0.311825[&&NHX:Sample_counter=rhiztom3--1:Type_counter=GTDB--2||capture--1:capture_class_counter=c__Alphaproteobacteria--1:capture_domain_counter=d__Bacteria--1:capture_family_counter=f__Xanthobacteraceae--1:capture_genus_counter=g__Bradyrhizobium--1:capture_order_counter=o__Rhizobiales--1:capture_phylum_counter=p__Proteobacteria--1:capture_species_counter=s__Bradyrhizobium sp000239795--1:gtdb_class_counter=c__Cloacimonadia--2:gtdb_domain_counter=d__Bacteria--2:gtdb_family_counter=f__WRIO01--2:gtdb_genus_counter=g__WRLO01--2:gtdb_order_counter=o__Cloacimonadales--2:gtdb_phylum_counter=p__Cloacimonadota--2:gtdb_species_counter=s__WRLO01 sp009777575--2:heptad_counter=MCP-38H--1||MCP-44H--2:lbd_counter=:lca_tree=s__WRLO01 sp009777575:name=N771779:ref_name_counter=])0.894:0.0597491[&&NHX:Sample_counter=rhizpot1--1||rhiztom3--1:Type_counter=GTDB--2||capture--2:capture_class_counter=c__Alphaproteobacteria--2:capture_domain_counter=d__Bacteria--2:capture_family_counter=f__Acetobacteraceae--1||f__Xanthobacteraceae--1:capture_genus_counter=g__Bradyrhizobium--1||g__Komagataeibacter--1:capture_order_counter=o__Acetobacterales--1||o__Rhizobiales--1:capture_phylum_counter=p__Proteobacteria--2:capture_species_counter=s__Bradyrhizobium sp000239795--1||s__Komagataeibacter melomenusus--1:gtdb_class_counter=c__Cloacimonadia--2:gtdb_domain_counter=d__Bacteria--2:gtdb_family_counter=f__WRIO01--2:gtdb_genus_counter=g__WRLO01--2:gtdb_order_counter=o__Cloacimonadales--2:gtdb_phylum_counter=p__Cloacimonadota--2:gtdb_species_counter=s__WRLO01 sp009777575--2:heptad_counter=MCP-38H--2||MCP-44H--2:lbd_counter=:lca_tree=s__WRLO01 sp009777575:name=N771780:ref_name_counter=],(d3594175-04b7-42b0-aade-84e3e14c5f37_5@MCPsignal.53.99:0.0344855[&&NHX:Sample=rhizpot1:Type=capture:capture_class=c__Actinomycetia:capture_domain=d__Bacteria:capture_family=f__Micromonosporaceae:capture_genus=g__Actinoplanes:capture_order=o__Mycobacteriales:capture_phylum=p__Actinobacteriota:capture_species=s__Actinoplanes cyaneus:heptad=MCP-38H],(1db82c60-2b40-4f6e-8cef-2489ea373ed9_5@MCPsignal.321.394:0.0235563[&&NHX:Sample=rhizpot2:Type=capture:capture_class=c__Alphaproteobacteria:capture_domain=d__Bacteria:capture_family=f__Rhodobacteraceae:capture_genus=g__Arenibacterium:capture_order=o__Rhodobacterales:capture_phylum=p__Proteobacteria:capture_species=s__Arenibacterium halophilum:heptad=MCP-38H],fb20ab51-6776-4e61-b433-631201112e7a_2@MCPsignal.504.554:5e-09[&&NHX:Sample=rhizpot1:Type=capture:capture_class=c__Alphaproteobacteria:capture_domain=d__Bacteria:capture_family=f__Rhodobacteraceae:capture_genus=g__Arenibacterium:capture_order=o__Rhodobacterales:capture_phylum=p__Proteobacteria:capture_species=s__Arenibacterium halophilum:heptad=MCP-38H])0.83:0.0209482[&&NHX:Sample_counter=rhizpot1--1||rhizpot2--1:Type_counter=capture--2:capture_class_counter=c__Alphaproteobacteria--2:capture_domain_counter=d__Bacteria--2:capture_family_counter=f__Rhodobacteraceae--2:capture_genus_counter=g__Arenibacterium--2:capture_order_counter=o__Rhodobacterales--2:capture_phylum_counter=p__Proteobacteria--2:capture_species_counter=s__Arenibacterium halophilum--2:gtdb_class_counter=:gtdb_domain_counter=:gtdb_family_counter=:gtdb_genus_counter=:gtdb_order_counter=:gtdb_phylum_counter=:gtdb_species_counter=:heptad_counter=MCP-38H--2:lbd_counter=:name=N771784:ref_name_counter=])0.01:0.0444935[&&NHX:Sample_counter=rhizpot1--2||rhizpot2--1:Type_counter=capture--3:capture_class_counter=c__Actinomycetia--1||c__Alphaproteobacteria--2:capture_domain_counter=d__Bacteria--3:capture_family_counter=f__Micromonosporaceae--1||f__Rhodobacteraceae--2:capture_genus_counter=g__Actinoplanes--1||g__Arenibacterium--2:capture_order_counter=o__Mycobacteriales--1||o__Rhodobacterales--2:capture_phylum_counter=p__Actinobacteriota--1||p__Proteobacteria--2:capture_species_counter=s__Actinoplanes cyaneus--1||s__Arenibacterium halophilum--2:gtdb_class_counter=:gtdb_domain_counter=:gtdb_family_counter=:gtdb_genus_counter=:gtdb_order_counter=:gtdb_phylum_counter=:gtdb_species_counter=:heptad_counter=MCP-38H--3:lbd_counter=:name=N771785:ref_name_counter=])0.667:0.0183199[&&NHX:Sample_counter=rhizpot1--3||rhizpot2--1||rhiztom3--1:Type_counter=GTDB--2||capture--5:capture_class_counter=c__Actinomycetia--1||c__Alphaproteobacteria--4:capture_domain_counter=d__Bacteria--5:capture_family_counter=f__Acetobacteraceae--1||f__Micromonosporaceae--1||f__Rhodobacteraceae--2||f__Xanthobacteraceae--1:capture_genus_counter=g__Actinoplanes--1||g__Arenibacterium--2||g__Bradyrhizobium--1||g__Komagataeibacter--1:capture_order_counter=o__Acetobacterales--1||o__Mycobacteriales--1||o__Rhizobiales--1||o__Rhodobacterales--2:capture_phylum_counter=p__Actinobacteriota--1||p__Proteobacteria--4:capture_species_counter=s__Actinoplanes cyaneus--1||s__Arenibacterium halophilum--2||s__Bradyrhizobium sp000239795--1||s__Komagataeibacter melomenusus--1:gtdb_class_counter=c__Cloacimonadia--2:gtdb_domain_counter=d__Bacteria--2:gtdb_family_counter=f__WRIO01--2:gtdb_genus_counter=g__WRLO01--2:gtdb_order_counter=o__Cloacimonadales--2:gtdb_phylum_counter=p__Cloacimonadota--2:gtdb_species_counter=s__WRLO01 sp009777575--2:heptad_counter=MCP-38H--5||MCP-44H--2:lbd_counter=:lca_tree=s__WRLO01 sp009777575:name=N771786:ref_name_counter=],((((d8522e30-0799-5247-975c-7a52ec2f2539_4@MCPsignal.27.73:0[&&NHX:Sample=rhizpot1:Type=capture:capture_class=c__Alphaproteobacteria:capture_domain=d__Bacteria:capture_family=f__Acetobacteraceae:capture_genus=g__Komagataeibacter:capture_order=o__Acetobacterales:capture_phylum=p__Proteobacteria:capture_species=s__Komagataeibacter melomenusus:heptad=MCP-38H],996f3ba7-1169-4862-b68f-e0db6c23d5d3_4@MCPsignal.27.73:0[&&NHX:Sample=rhizpot1:Type=capture:capture_class=c__Alphaproteobacteria:capture_domain=d__Bacteria:capture_family=f__Acetobacteraceae:capture_genus=g__Komagataeibacter:capture_order=o__Acetobacterales:capture_phylum=p__Proteobacteria:capture_species=s__Komagataeibacter melomenusus:heptad=MCP-38H])0:0[&&NHX:Sample_counter=rhizpot1--2:Type_counter=capture--2:capture_class_counter=c__Alphaproteobacteria--2:capture_domain_counter=d__Bacteria--2:capture_family_counter=f__Acetobacteraceae--2:capture_genus_counter=g__Komagataeibacter--2:capture_order_counter=o__Acetobacterales--2:capture_phylum_counter=p__Proteobacteria--2:capture_species_counter=s__Komagataeibacter melomenusus--2:gtdb_class_counter=:gtdb_domain_counter=:gtdb_family_counter=:gtdb_genus_counter=:gtdb_order_counter=:gtdb_phylum_counter=:gtdb_species_counter=:heptad_counter=MCP-38H--2:lbd_counter=:name=N771789:ref_name_counter=],f98c5218-b97d-410b-ae71-5a1d15b1d347_3@MCPsignal.42.88:0[&&NHX:Sample=rhizpot1:Type=capture:capture_class=c__Alphaproteobacteria:capture_domain=d__Bacteria:capture_family=f__Acetobacteraceae:capture_genus=g__Komagataeibacter:capture_order=o__Acetobacterales:capture_phylum=p__Proteobacteria:capture_species=s__Komagataeibacter melomenusus:heptad=MCP-38H])0:0[&&NHX:Sample_counter=rhizpot1--3:Type_counter=capture--3:capture_class_counter=c__Alphaproteobacteria--3:capture_domain_counter=d__Bacteria--3:capture_family_counter=f__Acetobacteraceae--3:capture_genus_counter=g__Komagataeibacter--3:capture_order_counter=o__Acetobacterales--3:capture_phylum_counter=p__Proteobacteria--3:capture_species_counter=s__Komagataeibacter melomenusus--3:gtdb_class_counter=:gtdb_domain_counter=:gtdb_family_counter=:gtdb_genus_counter=:gtdb_order_counter=:gtdb_phylum_counter=:gtdb_species_counter=:heptad_counter=MCP-38H--3:lbd_counter=:name=N771791:ref_name_counter=],1e0a9eec-cd44-4789-a54b-8753e615c725_2@MCPsignal.30.76:0[&&NHX:Sample=rhizpot1:Type=capture:capture_class=c__Alphaproteobacteria:capture_domain=d__Bacteria:capture_family=f__Acetobacteraceae:capture_genus=g__Komagataeibacter:capture_order=o__Acetobacterales:capture_phylum=p__Proteobacteria:capture_species=s__Komagataeibacter melomenusus:heptad=MCP-38H]):5e-09[&&NHX:Sample_counter=rhizpot1--4:Type_counter=capture--4:capture_class_counter=c__Alphaproteobacteria--4:capture_domain_counter=d__Bacteria--4:capture_family_counter=f__Acetobacteraceae--4:capture_genus_counter=g__Komagataeibacter--4:capture_order_counter=o__Acetobacterales--4:capture_phylum_counter=p__Proteobacteria--4:capture_species_counter=s__Komagataeibacter melomenusus--4:gtdb_class_counter=:gtdb_domain_counter=:gtdb_family_counter=:gtdb_genus_counter=:gtdb_order_counter=:gtdb_phylum_counter=:gtdb_species_counter=:heptad_counter=MCP-38H--4:lbd_counter=:name=N771793:ref_name_counter=],(582e543d-a16a-439d-acd5-b86795390947_4@MCPsignal.258.308:5e-09[&&NHX:Sample=rhizpot3:Type=capture:capture_class=c__Alphaproteobacteria:capture_domain=d__Bacteria:capture_family=f__Xanthobacteraceae:capture_genus=g__Bradyrhizobium:capture_order=o__Rhizobiales:capture_phylum=p__Proteobacteria:capture_species=s__Bradyrhizobium sp000239795:heptad=MCP-38H],((7c93a0ed-d074-4fd8-a108-f1ce5b113149_4@MCPsignal.66.117:5e-09[&&NHX:Sample=rhizpot1:Type=capture:capture_class=c__Actinomycetia:capture_domain=d__Bacteria:capture_family=f__Micromonosporaceae:capture_genus=g__Actinoplanes:capture_order=o__Mycobacteriales:capture_phylum=p__Actinobacteriota:capture_species=s__Actinoplanes cyaneus:heptad=MCP-38H],(86539ebd-59af-4491-aee0-618694ab64d1_3@MCPsignal.153.219:5e-09[&&NHX:Sample=rhizpot1:Type=capture:capture_class=c__Alphaproteobacteria:capture_domain=d__Bacteria:capture_family=f__Acetobacteraceae:capture_genus=g__Komagataeibacter:capture_order=o__Acetobacterales:capture_phylum=p__Proteobacteria:capture_species=s__Komagataeibacter melomenusus:heptad=MCP-42H],5c2e0b35-d54b-43fc-a80d-e532aa9ba951_4@MCPsignal.62.119:0.0775281[&&NHX:Sample=rhiztom1:Type=capture:capture_class=c__Gammaproteobacteria:capture_domain=d__Bacteria:capture_family=f__Rhodocyclaceae:capture_genus=g__Azovibrio:capture_order=o__Burkholderiales:capture_phylum=p__Proteobacteria:capture_species=s__Azovibrio restrictus_A:heptad=MCP-38H])0.943:0.0635257[&&NHX:Sample_counter=rhizpot1--1||rhiztom1--1:Type_counter=capture--2:capture_class_counter=c__Alphaproteobacteria--1||c__Gammaproteobacteria--1:capture_domain_counter=d__Bacteria--2:capture_family_counter=f__Acetobacteraceae--1||f__Rhodocyclaceae--1:capture_genus_counter=g__Azovibrio--1||g__Komagataeibacter--1:capture_order_counter=o__Acetobacterales--1||o__Burkholderiales--1:capture_phylum_counter=p__Proteobacteria--2:capture_species_counter=s__Azovibrio restrictus_A--1||s__Komagataeibacter melomenusus--1:gtdb_class_counter=:gtdb_domain_counter=:gtdb_family_counter=:gtdb_genus_counter=:gtdb_order_counter=:gtdb_phylum_counter=:gtdb_species_counter=:heptad_counter=MCP-38H--1||MCP-42H--1:lbd_counter=:name=N771798:ref_name_counter=])0:5e-09[&&NHX:Sample_counter=rhizpot1--2||rhiztom1--1:Type_counter=capture--3:capture_class_counter=c__Actinomycetia--1||c__Alphaproteobacteria--1||c__Gammaproteobacteria--1:capture_domain_counter=d__Bacteria--3:capture_family_counter=f__Acetobacteraceae--1||f__Micromonosporaceae--1||f__Rhodocyclaceae--1:capture_genus_counter=g__Actinoplanes--1||g__Azovibrio--1||g__Komagataeibacter--1:capture_order_counter=o__Acetobacterales--1||o__Burkholderiales--1||o__Mycobacteriales--1:capture_phylum_counter=p__Actinobacteriota--1||p__Proteobacteria--2:capture_species_counter=s__Actinoplanes cyaneus--1||s__Azovibrio restrictus_A--1||s__Komagataeibacter melomenusus--1:gtdb_class_counter=:gtdb_domain_counter=:gtdb_family_counter=:gtdb_genus_counter=:gtdb_order_counter=:gtdb_phylum_counter=:gtdb_species_counter=:heptad_counter=MCP-38H--2||MCP-42H--1:lbd_counter=:name=N771799:ref_name_counter=],((((abfcede6-ba69-4a5d-9adb-702c5e435662_1@MCPsignal.32.99:0.0993991[&&NHX:Sample=rhizpot1:Type=capture:capture_class=c__Gammaproteobacteria:capture_domain=d__Bacteria:capture_family=f__Sedimenticolaceae:capture_genus=g__QGON01:capture_order=o__Chromatiales:capture_phylum=p__Proteobacteria:capture_species=s__QGON01 sp016756855:heptad=MCP-38H],((13085603-76af-4652-b598-1ee5be6a7813_4@MCPsignal.90.213:5e-09[&&NHX:Sample=rhizpot3:Type=capture:besthit=72.4:bitscore=145.0:capture_class=c__Alphaproteobacteria:capture_domain=d__Bacteria:capture_family=f__Xanthobacteraceae:capture_genus=g__Pseudolabrys:capture_order=o__Rhizobiales:capture_phylum=p__Proteobacteria:capture_species=s__Pseudolabrys sp016124795:evalue=8.05e-45:gapopen=0.0:heptad=MCP-38H:length=123.0:mismatch=34.0:qcovhsp=100.0:qend=123.0:qstart=1.0:ref_name=GB_GCA_000961745.1_protein.faa_LAEA01000261.1_11@PF00015_full_PFAM.463.637:scovhsp=70.7:send=141.0:sstart=19.0],(abf7323a-5a1c-4dc0-a256-3c0a8610ad9a_6@MCPsignal.635.752:0.00737517[&&NHX:Sample=rhizpot3:Type=capture:besthit=70.7:bitscore=142.0:capture_class=c__Desulfuromonadia:capture_domain=d__Bacteria:capture_family=f__Pseudopelobacteraceae:capture_genus=g__JACRCG01:capture_order=o__Geobacterales:capture_phylum=p__Desulfobacterota:capture_species=s__JACRCG01 sp001802125:evalue=1.28e-43:gapopen=0.0:heptad=MCP-38H:length=116.0:mismatch=34.0:qcovhsp=99.1:qend=116.0:qstart=1.0:ref_name=RS_GCF_014205675.1_protein.faa_NZ_JACIIX010000006.1_19@PF00015_full_PFAM.501.682:scovhsp=64.1:send=131.0:sstart=16.0],(((1f24b992-baef-4eda-9fb3-512e7f98960b_3@MCPsignal.182.297:5e-09[&&NHX:Sample=rhizpot3:Type=capture:capture_class=c__UBA7883:capture_domain=d__Bacteria:capture_family=f__JACRGQ01:capture_genus=g__JACRGQ01:capture_order=o__JACRGQ01:capture_phylum=p__Nitrospinota:capture_species=s__JACRGQ01 sp016217735:heptad=MCP-38H],83ecc4ed-6bb1-409e-a593-d746222721a9_4@MCPsignal.42.119:0.207857[&&NHX:Sample=rhizpot1:Type=capture:capture_class=c__Desulfuromonadia:capture_domain=d__Bacteria:capture_family=f__Pseudopelobacteraceae:capture_genus=g__JACRCG01:capture_order=o__Geobacterales:capture_phylum=p__Desulfobacterota:capture_species=s__JACRCG01 sp001802125:heptad=MCP-38H])0:5e-09[&&NHX:Sample_counter=rhizpot1--1||rhizpot3--1:Type_counter=capture--2:capture_class_counter=c__Desulfuromonadia--1||c__UBA7883--1:capture_domain_counter=d__Bacteria--2:capture_family_counter=f__JACRGQ01--1||f__Pseudopelobacteraceae--1:capture_genus_counter=g__JACRCG01--1||g__JACRGQ01--1:capture_order_counter=o__Geobacterales--1||o__JACRGQ01--1:capture_phylum_counter=p__Desulfobacterota--1||p__Nitrospinota--1:capture_species_counter=s__JACRCG01 sp001802125--1||s__JACRGQ01 sp016217735--1:gtdb_class_counter=:gtdb_domain_counter=:gtdb_family_counter=:gtdb_genus_counter=:gtdb_order_counter=:gtdb_phylum_counter=:gtdb_species_counter=:heptad_counter=MCP-38H--2:lbd_counter=:name=N771805:ref_name_counter=],875296e2-1a34-4ca0-bf2b-65417334319d_1@MCPsignal.172.230:0.0176785[&&NHX:Sample=rhizpot1:Type=capture:capture_class=c__Alphaproteobacteria:capture_domain=d__Bacteria:capture_family=f__Rhodospirillaceae:capture_genus=g__Rhodospirillum:capture_order=o__Rhodospirillales:capture_phylum=p__Proteobacteria:capture_species=s__Rhodospirillum rubrum:heptad=MCP-38H])0.847:0.0301436[&&NHX:Sample_counter=rhizpot1--2||rhizpot3--1:Type_counter=capture--3:capture_class_counter=c__Alphaproteobacteria--1||c__Desulfuromonadia--1||c__UBA7883--1:capture_domain_counter=d__Bacteria--3:capture_family_counter=f__JACRGQ01--1||f__Pseudopelobacteraceae--1||f__Rhodospirillaceae--1:capture_genus_counter=g__JACRCG01--1||g__JACRGQ01--1||g__Rhodospirillum--1:capture_order_counter=o__Geobacterales--1||o__JACRGQ01--1||o__Rhodospirillales--1:capture_phylum_counter=p__Desulfobacterota--1||p__Nitrospinota--1||p__Proteobacteria--1:capture_species_counter=s__JACRCG01 sp001802125--1||s__JACRGQ01 sp016217735--1||s__Rhodospirillum rubrum--1:gtdb_class_counter=:gtdb_domain_counter=:gtdb_family_counter=:gtdb_genus_counter=:gtdb_order_counter=:gtdb_phylum_counter=:gtdb_species_counter=:heptad_counter=MCP-38H--3:lbd_counter=:name=N771807:ref_name_counter=],b9f4c846-5df2-59be-b4a3-3b7774332af2_1@MCPsignal.38.171:0.0100016[&&NHX:Sample=rhizpot3:Type=capture:capture_class=c__Nitrospiria:capture_domain=d__Bacteria:capture_family=f__JACQBZ01:capture_genus=g__JACQFA01:capture_order=o__JACQBZ01:capture_phylum=p__Nitrospirota:capture_species=s__JACQFA01 sp016200255:heptad=MCP-38H])0:5e-09[&&NHX:Sample_counter=rhizpot1--2||rhizpot3--2:Type_counter=capture--4:capture_class_counter=c__Alphaproteobacteria--1||c__Desulfuromonadia--1||c__Nitrospiria--1||c__UBA7883--1:capture_domain_counter=d__Bacteria--4:capture_family_counter=f__JACQBZ01--1||f__JACRGQ01--1||f__Pseudopelobacteraceae--1||f__Rhodospirillaceae--1:capture_genus_counter=g__JACQFA01--1||g__JACRCG01--1||g__JACRGQ01--1||g__Rhodospirillum--1:capture_order_counter=o__Geobacterales--1||o__JACQBZ01--1||o__JACRGQ01--1||o__Rhodospirillales--1:capture_phylum_counter=p__Desulfobacterota--1||p__Nitrospinota--1||p__Nitrospirota--1||p__Proteobacteria--1:capture_species_counter=s__JACQFA01 sp016200255--1||s__JACRCG01 sp001802125--1||s__JACRGQ01 sp016217735--1||s__Rhodospirillum rubrum--1:gtdb_class_counter=:gtdb_domain_counter=:gtdb_family_counter=:gtdb_genus_counter=:gtdb_order_counter=:gtdb_phylum_counter=:gtdb_species_counter=:heptad_counter=MCP-38H--4:lbd_counter=:name=N771809:ref_name_counter=])0.939:0.0207119[&&NHX:Sample_counter=rhizpot1--2||rhizpot3--3:Type_counter=capture--5:besthit_avg=70.7:besthit_max=70.7:besthit_min=70.7:besthit_std=0:besthit_sum=70.7:bitscore_avg=142.0:bitscore_max=142.0:bitscore_min=142.0:bitscore_std=0:bitscore_sum=142.0:capture_class_counter=c__Alphaproteobacteria--1||c__Desulfuromonadia--2||c__Nitrospiria--1||c__UBA7883--1:capture_domain_counter=d__Bacteria--5:capture_family_counter=f__JACQBZ01--1||f__JACRGQ01--1||f__Pseudopelobacteraceae--2||f__Rhodospirillaceae--1:capture_genus_counter=g__JACQFA01--1||g__JACRCG01--2||g__JACRGQ01--1||g__Rhodospirillum--1:capture_order_counter=o__Geobacterales--2||o__JACQBZ01--1||o__JACRGQ01--1||o__Rhodospirillales--1:capture_phylum_counter=p__Desulfobacterota--2||p__Nitrospinota--1||p__Nitrospirota--1||p__Proteobacteria--1:capture_species_counter=s__JACQFA01 sp016200255--1||s__JACRCG01 sp001802125--2||s__JACRGQ01 sp016217735--1||s__Rhodospirillum rubrum--1:evalue_avg=1.28e-43:evalue_max=1.28e-43:evalue_min=1.28e-43:evalue_std=0:evalue_sum=1.28e-43:gapopen_avg=0.0:gapopen_max=0.0:gapopen_min=0.0:gapopen_std=0:gapopen_sum=0.0:gtdb_class_counter=:gtdb_domain_counter=:gtdb_family_counter=:gtdb_genus_counter=:gtdb_order_counter=:gtdb_phylum_counter=:gtdb_species_counter=:heptad_counter=MCP-38H--5:lbd_counter=:length_avg=116.0:length_max=116.0:length_min=116.0:length_std=0:length_sum=116.0:mismatch_avg=34.0:mismatch_max=34.0:mismatch_min=34.0:mismatch_std=0:mismatch_sum=34.0:name=N771810:qcovhsp_avg=99.1:qcovhsp_max=99.1:qcovhsp_min=99.1:qcovhsp_std=0:qcovhsp_sum=99.1:qend_avg=116.0:qend_max=116.0:qend_min=116.0:qend_std=0:qend_sum=116.0:qstart_avg=1.0:qstart_max=1.0:qstart_min=1.0:qstart_std=0:qstart_sum=1.0:ref_name_counter=RS_GCF_014205675.1_protein.faa_NZ_JACIIX010000006.1_19@PF00015_full_PFAM.501.682--1:scovhsp_avg=64.1:scovhsp_max=64.1:scovhsp_min=64.1:scovhsp_std=0:scovhsp_sum=64.1:send_avg=131.0:send_max=131.0:send_min=131.0:send_std=0:send_sum=131.0:sstart_avg=16.0:sstart_max=16.0:sstart_min=16.0:sstart_std=0:sstart_sum=16.0])0.985:0.0407021[&&NHX:Sample_counter=rhizpot1--2||rhizpot3--4:Type_counter=capture--6:besthit_avg=71.55000000000001:besthit_max=72.4:besthit_min=70.7:besthit_std=1.2020815280171329:besthit_sum=143.10000000000002:bitscore_avg=143.5:bitscore_max=145.0:bitscore_min=142.0:bitscore_std=2.1213203435596424:bitscore_sum=287.0:capture_class_counter=c__Alphaproteobacteria--2||c__Desulfuromonadia--2||c__Nitrospiria--1||c__UBA7883--1:capture_domain_counter=d__Bacteria--6:capture_family_counter=f__JACQBZ01--1||f__JACRGQ01--1||f__Pseudopelobacteraceae--2||f__Rhodospirillaceae--1||f__Xanthobacteraceae--1:capture_genus_counter=g__JACQFA01--1||g__JACRCG01--2||g__JACRGQ01--1||g__Pseudolabrys--1||g__Rhodospirillum--1:capture_order_counter=o__Geobacterales--2||o__JACQBZ01--1||o__JACRGQ01--1||o__Rhizobiales--1||o__Rhodospirillales--1:capture_phylum_counter=p__Desulfobacterota--2||p__Nitrospinota--1||p__Nitrospirota--1||p__Proteobacteria--2:capture_species_counter=s__JACQFA01 sp016200255--1||s__JACRCG01 sp001802125--2||s__JACRGQ01 sp016217735--1||s__Pseudolabrys sp016124795--1||s__Rhodospirillum rubrum--1:evalue_avg=6.8025e-44:evalue_max=1.28e-43:evalue_min=8.05e-45:evalue_std=8.481745840332637e-44:evalue_sum=1.3605e-43:gapopen_avg=0.0:gapopen_max=0.0:gapopen_min=0.0:gapopen_std=0.0:gapopen_sum=0.0:gtdb_class_counter=:gtdb_domain_counter=:gtdb_family_counter=:gtdb_genus_counter=:gtdb_order_counter=:gtdb_phylum_counter=:gtdb_species_counter=:heptad_counter=MCP-38H--6:lbd_counter=:length_avg=119.5:length_max=123.0:length_min=116.0:length_std=4.949747468305833:length_sum=239.0:mismatch_avg=34.0:mismatch_max=34.0:mismatch_min=34.0:mismatch_std=0.0:mismatch_sum=68.0:name=N771811:qcovhsp_avg=99.55:qcovhsp_max=100.0:qcovhsp_min=99.1:qcovhsp_std=0.6363961030678968:qcovhsp_sum=199.1:qend_avg=119.5:qend_max=123.0:qend_min=116.0:qend_std=4.949747468305833:qend_sum=239.0:qstart_avg=1.0:qstart_max=1.0:qstart_min=1.0:qstart_std=0.0:qstart_sum=2.0:ref_name_counter=GB_GCA_000961745.1_protein.faa_LAEA01000261.1_11@PF00015_full_PFAM.463.637--1||RS_GCF_014205675.1_protein.faa_NZ_JACIIX010000006.1_19@PF00015_full_PFAM.501.682--1:scovhsp_avg=67.4:scovhsp_max=70.7:scovhsp_min=64.1:scovhsp_std=4.6669047558312196:scovhsp_sum=134.8:send_avg=136.0:send_max=141.0:send_min=131.0:send_std=7.0710678118654755:send_sum=272.0:sstart_avg=17.5:sstart_max=19.0:sstart_min=16.0:sstart_std=2.1213203435596424:sstart_sum=35.0],(4fbf734d-ca9b-4f63-9cc3-56a6d6f68b8a_6@MCPsignal.235.367:5e-09[&&NHX:Sample=rhizpot3:Type=capture:capture_class=c__Deinococci:capture_domain=d__Bacteria:capture_family=f__Deinococcaceae:capture_genus=g__Deinococcus:capture_order=o__Deinococcales:capture_phylum=p__Deinococcota:capture_species=s__Deinococcus sp003028415:heptad=MCP-38H],c50bb4f2-d096-57ab-ab4d-f6302e42f147_2@MCPsignal.276.385:5e-09[&&NHX:Sample=rhizpot3:Type=capture:capture_class=c__Alphaproteobacteria:capture_domain=d__Bacteria:capture_family=f__GCA-2731375:capture_genus=g__VGEV01:capture_order=o__GCA-2731375:capture_phylum=p__Proteobacteria:capture_species=s__VGEV01 sp016869175:heptad=MCP-38H])0:5e-09[&&NHX:Sample_counter=rhizpot3--2:Type_counter=capture--2:capture_class_counter=c__Alphaproteobacteria--1||c__Deinococci--1:capture_domain_counter=d__Bacteria--2:capture_family_counter=f__Deinococcaceae--1||f__GCA-2731375--1:capture_genus_counter=g__Deinococcus--1||g__VGEV01--1:capture_order_counter=o__Deinococcales--1||o__GCA-2731375--1:capture_phylum_counter=p__Deinococcota--1||p__Proteobacteria--1:capture_species_counter=s__Deinococcus sp003028415--1||s__VGEV01 sp016869175--1:gtdb_class_counter=:gtdb_domain_counter=:gtdb_family_counter=:gtdb_genus_counter=:gtdb_order_counter=:gtdb_phylum_counter=:gtdb_species_counter=:heptad_counter=MCP-38H--2:lbd_counter=:name=N771814:ref_name_counter=])0.965:0.0716336[&&NHX:Sample_counter=rhizpot1--2||rhizpot3--6:Type_counter=capture--8:besthit_avg=71.55000000000001:besthit_max=72.4:besthit_min=70.7:besthit_std=1.2020815280171329:besthit_sum=143.10000000000002:bitscore_avg=143.5:bitscore_max=145.0:bitscore_min=142.0:bitscore_std=2.1213203435596424:bitscore_sum=287.0:capture_class_counter=c__Alphaproteobacteria--3||c__Deinococci--1||c__Desulfuromonadia--2||c__Nitrospiria--1||c__UBA7883--1:capture_domain_counter=d__Bacteria--8:capture_family_counter=f__Deinococcaceae--1||f__GCA-2731375--1||f__JACQBZ01--1||f__JACRGQ01--1||f__Pseudopelobacteraceae--2||f__Rhodospirillaceae--1||f__Xanthobacteraceae--1:capture_genus_counter=g__Deinococcus--1||g__JACQFA01--1||g__JACRCG01--2||g__JACRGQ01--1||g__Pseudolabrys--1||g__Rhodospirillum--1||g__VGEV01--1:capture_order_counter=o__Deinococcales--1||o__GCA-2731375--1||o__Geobacterales--2||o__JACQBZ01--1||o__JACRGQ01--1||o__Rhizobiales--1||o__Rhodospirillales--1:capture_phylum_counter=p__Deinococcota--1||p__Desulfobacterota--2||p__Nitrospinota--1||p__Nitrospirota--1||p__Proteobacteria--3:capture_species_counter=s__Deinococcus sp003028415--1||s__JACQFA01 sp016200255--1||s__JACRCG01 sp001802125--2||s__JACRGQ01 sp016217735--1||s__Pseudolabrys sp016124795--1||s__Rhodospirillum rubrum--1||s__VGEV01 sp016869175--1:evalue_avg=6.8025e-44:evalue_max=1.28e-43:evalue_min=8.05e-45:evalue_std=8.481745840332637e-44:evalue_sum=1.3605e-43:gapopen_avg=0.0:gapopen_max=0.0:gapopen_min=0.0:gapopen_std=0.0:gapopen_sum=0.0:gtdb_class_counter=:gtdb_domain_counter=:gtdb_family_counter=:gtdb_genus_counter=:gtdb_order_counter=:gtdb_phylum_counter=:gtdb_species_counter=:heptad_counter=MCP-38H--8:lbd_counter=:length_avg=119.5:length_max=123.0:length_min=116.0:length_std=4.949747468305833:length_sum=239.0:mismatch_avg=34.0:mismatch_max=34.0:mismatch_min=34.0:mismatch_std=0.0:mismatch_sum=68.0:name=N771815:qcovhsp_avg=99.55:qcovhsp_max=100.0:qcovhsp_min=99.1:qcovhsp_std=0.6363961030678968:qcovhsp_sum=199.1:qend_avg=119.5:qend_max=123.0:qend_min=116.0:qend_std=4.949747468305833:qend_sum=239.0:qstart_avg=1.0:qstart_max=1.0:qstart_min=1.0:qstart_std=0.0:qstart_sum=2.0:ref_name_counter=GB_GCA_000961745.1_protein.faa_LAEA01000261.1_11@PF00015_full_PFAM.463.637--1||RS_GCF_014205675.1_protein.faa_NZ_JACIIX010000006.1_19@PF00015_full_PFAM.501.682--1:scovhsp_avg=67.4:scovhsp_max=70.7:scovhsp_min=64.1:scovhsp_std=4.6669047558312196:scovhsp_sum=134.8:send_avg=136.0:send_max=141.0:send_min=131.0:send_std=7.0710678118654755:send_sum=272.0:sstart_avg=17.5:sstart_max=19.0:sstart_min=16.0:sstart_std=2.1213203435596424:sstart_sum=35.0])0.733:0.0163188[&&NHX:Sample_counter=rhizpot1--3||rhizpot3--6:Type_counter=capture--9:besthit_avg=71.55000000000001:besthit_max=72.4:besthit_min=70.7:besthit_std=1.2020815280171329:besthit_sum=143.10000000000002:bitscore_avg=143.5:bitscore_max=145.0:bitscore_min=142.0:bitscore_std=2.1213203435596424:bitscore_sum=287.0:capture_class_counter=c__Alphaproteobacteria--3||c__Deinococci--1||c__Desulfuromonadia--2||c__Gammaproteobacteria--1||c__Nitrospiria--1||c__UBA7883--1:capture_domain_counter=d__Bacteria--9:capture_family_counter=f__Deinococcaceae--1||f__GCA-2731375--1||f__JACQBZ01--1||f__JACRGQ01--1||f__Pseudopelobacteraceae--2||f__Rhodospirillaceae--1||f__Sedimenticolaceae--1||f__Xanthobacteraceae--1:capture_genus_counter=g__Deinococcus--1||g__JACQFA01--1||g__JACRCG01--2||g__JACRGQ01--1||g__Pseudolabrys--1||g__QGON01--1||g__Rhodospirillum--1||g__VGEV01--1:capture_order_counter=o__Chromatiales--1||o__Deinococcales--1||o__GCA-2731375--1||o__Geobacterales--2||o__JACQBZ01--1||o__JACRGQ01--1||o__Rhizobiales--1||o__Rhodospirillales--1:capture_phylum_counter=p__Deinococcota--1||p__Desulfobacterota--2||p__Nitrospinota--1||p__Nitrospirota--1||p__Proteobacteria--4:capture_species_counter=s__Deinococcus sp003028415--1||s__JACQFA01 sp016200255--1||s__JACRCG01 sp001802125--2||s__JACRGQ01 sp016217735--1||s__Pseudolabrys sp016124795--1||s__QGON01 sp016756855--1||s__Rhodospirillum rubrum--1||s__VGEV01 sp016869175--1:evalue_avg=6.8025e-44:evalue_max=1.28e-43:evalue_min=8.05e-45:evalue_std=8.481745840332637e-44:evalue_sum=1.3605e-43:gapopen_avg=0.0:gapopen_max=0.0:gapopen_min=0.0:gapopen_std=0.0:gapopen_sum=0.0:gtdb_class_counter=:gtdb_domain_counter=:gtdb_family_counter=:gtdb_genus_counter=:gtdb_order_counter=:gtdb_phylum_counter=:gtdb_species_counter=:heptad_counter=MCP-38H--9:lbd_counter=:length_avg=119.5:length_max=123.0:length_min=116.0:length_std=4.949747468305833:length_sum=239.0:mismatch_avg=34.0:mismatch_max=34.0:mismatch_min=34.0:mismatch_std=0.0:mismatch_sum=68.0:name=N771816:qcovhsp_avg=99.55:qcovhsp_max=100.0:qcovhsp_min=99.1:qcovhsp_std=0.6363961030678968:qcovhsp_sum=199.1:qend_avg=119.5:qend_max=123.0:qend_min=116.0:qend_std=4.949747468305833:qend_sum=239.0:qstart_avg=1.0:qstart_max=1.0:qstart_min=1.0:qstart_std=0.0:qstart_sum=2.0:ref_name_counter=GB_GCA_000961745.1_protein.faa_LAEA01000261.1_11@PF00015_full_PFAM.463.637--1||RS_GCF_014205675.1_protein.faa_NZ_JACIIX010000006.1_19@PF00015_full_PFAM.501.682--1:scovhsp_avg=67.4:scovhsp_max=70.7:scovhsp_min=64.1:scovhsp_std=4.6669047558312196:scovhsp_sum=134.8:send_avg=136.0:send_max=141.0:send_min=131.0:send_std=7.0710678118654755:send_sum=272.0:sstart_avg=17.5:sstart_max=19.0:sstart_min=16.0:sstart_std=2.1213203435596424:sstart_sum=35.0],((((396ebdc1-eb24-4a75-bdc9-d1c543254898_3@MCPsignal.37.174:6e-09[&&NHX:Sample=rhizpot1:Type=capture:besthit=67.9:bitscore=152.0:capture_class=c__Alphaproteobacteria:capture_domain=d__Bacteria:capture_family=f__Rhizobiaceae:capture_genus=g__Aurantimonas:capture_order=o__Rhizobiales:capture_phylum=p__Proteobacteria:capture_species=s__Aurantimonas coralicida_A:evalue=1.9e-47:gapopen=0.0:heptad=MCP-38H:length=137.0:mismatch=44.0:qcovhsp=100.0:qend=137.0:qstart=1.0:ref_name=RS_GCF_000283655.1_protein.faa_NC_016622.1_553@PF00015_full_PFAM.368.532:scovhsp=83.5:send=155.0:sstart=19.0],3b4fe859-c6de-434b-8c4e-1a42ad464f51_1@MCPsignal.41.134:5e-09[&&NHX:Sample=rhizpot1:Type=capture:capture_class=c__Alphaproteobacteria:capture_domain=d__Bacteria:capture_family=f__Rhizobiaceae:capture_genus=g__Aurantimonas:capture_order=o__Rhizobiales:capture_phylum=p__Proteobacteria:capture_species=s__Aurantimonas coralicida_A:heptad=MCP-38H])0.902:0.0214923[&&NHX:Sample_counter=rhizpot1--2:Type_counter=capture--2:besthit_avg=67.9:besthit_max=67.9:besthit_min=67.9:besthit_std=0:besthit_sum=67.9:bitscore_avg=152.0:bitscore_max=152.0:bitscore_min=152.0:bitscore_std=0:bitscore_sum=152.0:capture_class_counter=c__Alphaproteobacteria--2:capture_domain_counter=d__Bacteria--2:capture_family_counter=f__Rhizobiaceae--2:capture_genus_counter=g__Aurantimonas--2:capture_order_counter=o__Rhizobiales--2:capture_phylum_counter=p__Proteobacteria--2:capture_species_counter=s__Aurantimonas coralicida_A--2:evalue_avg=1.9e-47:evalue_max=1.9e-47:evalue_min=1.9e-47:evalue_std=0:evalue_sum=1.9e-47:gapopen_avg=0.0:gapopen_max=0.0:gapopen_min=0.0:gapopen_std=0:gapopen_sum=0.0:gtdb_class_counter=:gtdb_domain_counter=:gtdb_family_counter=:gtdb_genus_counter=:gtdb_order_counter=:gtdb_phylum_counter=:gtdb_species_counter=:heptad_counter=MCP-38H--2:lbd_counter=:length_avg=137.0:length_max=137.0:length_min=137.0:length_std=0:length_sum=137.0:mismatch_avg=44.0:mismatch_max=44.0:mismatch_min=44.0:mismatch_std=0:mismatch_sum=44.0:name=N771819:qcovhsp_avg=100.0:qcovhsp_max=100.0:qcovhsp_min=100.0:qcovhsp_std=0:qcovhsp_sum=100.0:qend_avg=137.0:qend_max=137.0:qend_min=137.0:qend_std=0:qend_sum=137.0:qstart_avg=1.0:qstart_max=1.0:qstart_min=1.0:qstart_std=0:qstart_sum=1.0:ref_name_counter=RS_GCF_000283655.1_protein.faa_NC_016622.1_553@PF00015_full_PFAM.368.532--1:scovhsp_avg=83.5:scovhsp_max=83.5:scovhsp_min=83.5:scovhsp_std=0:scovhsp_sum=83.5:send_avg=155.0:send_max=155.0:send_min=155.0:send_std=0:send_sum=155.0:sstart_avg=19.0:sstart_max=19.0:sstart_min=19.0:sstart_std=0:sstart_sum=19.0],(49cbd892-933d-5229-8aca-37a8cd884c6a_4@MCPsignal.327.420:5e-09[&&NHX:Sample=rhizpot1:Type=capture:capture_class=c__Alphaproteobacteria:capture_domain=d__Bacteria:capture_family=f__Rhodobacteraceae:capture_genus=g__Arenibacterium:capture_order=o__Rhodobacterales:capture_phylum=p__Proteobacteria:capture_species=s__Arenibacterium halophilum:heptad=MCP-38H],((((((7dc634ee-dbe6-4294-8284-1a46a9e2da5a_3@MCPsignal.30.178:5e-09[&&NHX:Sample=rhizpot1:Type=capture:besthit=69.7:bitscore=159.0:capture_class=c__Alphaproteobacteria:capture_domain=d__Bacteria:capture_family=f__Caulobacteraceae:capture_genus=g__Asticcacaulis:capture_order=o__Caulobacterales:capture_phylum=p__Proteobacteria:capture_species=s__Asticcacaulis excentricus:evalue=3.03e-50:gapopen=0.0:heptad=MCP-38H:length=142.0:mismatch=43.0:qcovhsp=95.9:qend=148.0:qstart=7.0:ref_name=RS_GCF_000013085.1_protein.faa_NC_007643.1_1192@PF00015_full_PFAM.368.525:scovhsp=90.4:send=142.0:sstart=1.0],fda8084c-eef9-5269-9725-00f2d9c5690e_3@MCPsignal.312.441:5e-09[&&NHX:Sample=rhizpot3:Type=capture:besthit=73.4:bitscore=153.0:capture_class=c__Alphaproteobacteria:capture_domain=d__Bacteria:capture_family=f__Xanthobacteraceae:capture_genus=g__Bradyrhizobium:capture_order=o__Rhizobiales:capture_phylum=p__Proteobacteria:capture_species=s__Bradyrhizobium sp000239795:evalue=3.94e-48:gapopen=0.0:heptad=MCP-38H:length=128.0:mismatch=34.0:qcovhsp=99.2:qend=128.0:qstart=1.0:ref_name=RS_GCF_000013085.1_protein.faa_NC_007643.1_1192@PF00015_full_PFAM.368.525:scovhsp=81.5:send=144.0:sstart=17.0])0.942:0.0149725[&&NHX:Sample_counter=rhizpot1--1||rhizpot3--1:Type_counter=capture--2:besthit_avg=71.55000000000001:besthit_max=73.4:besthit_min=69.7:besthit_std=2.616295090390228:besthit_sum=143.10000000000002:bitscore_avg=156.0:bitscore_max=159.0:bitscore_min=153.0:bitscore_std=4.242640687119285:bitscore_sum=312.0:capture_class_counter=c__Alphaproteobacteria--2:capture_domain_counter=d__Bacteria--2:capture_family_counter=f__Caulobacteraceae--1||f__Xanthobacteraceae--1:capture_genus_counter=g__Asticcacaulis--1||g__Bradyrhizobium--1:capture_order_counter=o__Caulobacterales--1||o__Rhizobiales--1:capture_phylum_counter=p__Proteobacteria--2:capture_species_counter=s__Asticcacaulis excentricus--1||s__Bradyrhizobium sp000239795--1:evalue_avg=1.9851500000000002e-48:evalue_max=3.94e-48:evalue_min=3.03e-50:evalue_std=2.7645753824050453e-48:evalue_sum=3.9703000000000004e-48:gapopen_avg=0.0:gapopen_max=0.0:gapopen_min=0.0:gapopen_std=0.0:gapopen_sum=0.0:gtdb_class_counter=:gtdb_domain_counter=:gtdb_family_counter=:gtdb_genus_counter=:gtdb_order_counter=:gtdb_phylum_counter=:gtdb_species_counter=:heptad_counter=MCP-38H--2:lbd_counter=:length_avg=135.0:length_max=142.0:length_min=128.0:length_std=9.899494936611665:length_sum=270.0:mismatch_avg=38.5:mismatch_max=43.0:mismatch_min=34.0:mismatch_std=6.363961030678928:mismatch_sum=77.0:name=N771823:qcovhsp_avg=97.55000000000001:qcovhsp_max=99.2:qcovhsp_min=95.9:qcovhsp_std=2.333452377915605:qcovhsp_sum=195.10000000000002:qend_avg=138.0:qend_max=148.0:qend_min=128.0:qend_std=14.142135623730951:qend_sum=276.0:qstart_avg=4.0:qstart_max=7.0:qstart_min=1.0:qstart_std=4.242640687119285:qstart_sum=8.0:ref_name_counter=RS_GCF_000013085.1_protein.faa_NC_007643.1_1192@PF00015_full_PFAM.368.525--2:scovhsp_avg=85.95:scovhsp_max=90.4:scovhsp_min=81.5:scovhsp_std=6.293250352560277:scovhsp_sum=171.9:send_avg=143.0:send_max=144.0:send_min=142.0:send_std=1.4142135623730951:send_sum=286.0:sstart_avg=9.0:sstart_max=17.0:sstart_min=1.0:sstart_std=11.313708498984761:sstart_sum=18.0],d6aa6962-4fa9-4c97-9aa9-422eae6e6f09_5@MCPsignal.222.329:5e-09[&&NHX:Sample=rhizpot1:Type=capture:capture_class=c__Alphaproteobacteria:capture_domain=d__Bacteria:capture_family=f__Rhodobacteraceae:capture_genus=g__Arenibacterium:capture_order=o__Rhodobacterales:capture_phylum=p__Proteobacteria:capture_species=s__Arenibacterium halophilum:heptad=MCP-38H])0:5e-09[&&NHX:Sample_counter=rhizpot1--2||rhizpot3--1:Type_counter=capture--3:besthit_avg=71.55000000000001:besthit_max=73.4:besthit_min=69.7:besthit_std=2.616295090390228:besthit_sum=143.10000000000002:bitscore_avg=156.0:bitscore_max=159.0:bitscore_min=153.0:bitscore_std=4.242640687119285:bitscore_sum=312.0:capture_class_counter=c__Alphaproteobacteria--3:capture_domain_counter=d__Bacteria--3:capture_family_counter=f__Caulobacteraceae--1||f__Rhodobacteraceae--1||f__Xanthobacteraceae--1:capture_genus_counter=g__Arenibacterium--1||g__Asticcacaulis--1||g__Bradyrhizobium--1:capture_order_counter=o__Caulobacterales--1||o__Rhizobiales--1||o__Rhodobacterales--1:capture_phylum_counter=p__Proteobacteria--3:capture_species_counter=s__Arenibacterium halophilum--1||s__Asticcacaulis excentricus--1||s__Bradyrhizobium sp000239795--1:evalue_avg=1.9851500000000002e-48:evalue_max=3.94e-48:evalue_min=3.03e-50:evalue_std=2.7645753824050453e-48:evalue_sum=3.9703000000000004e-48:gapopen_avg=0.0:gapopen_max=0.0:gapopen_min=0.0:gapopen_std=0.0:gapopen_sum=0.0:gtdb_class_counter=:gtdb_domain_counter=:gtdb_family_counter=:gtdb_genus_counter=:gtdb_order_counter=:gtdb_phylum_counter=:gtdb_species_counter=:heptad_counter=MCP-38H--3:lbd_counter=:length_avg=135.0:length_max=142.0:length_min=128.0:length_std=9.899494936611665:length_sum=270.0:mismatch_avg=38.5:mismatch_max=43.0:mismatch_min=34.0:mismatch_std=6.363961030678928:mismatch_sum=77.0:name=N771825:qcovhsp_avg=97.55000000000001:qcovhsp_max=99.2:qcovhsp_min=95.9:qcovhsp_std=2.333452377915605:qcovhsp_sum=195.10000000000002:qend_avg=138.0:qend_max=148.0:qend_min=128.0:qend_std=14.142135623730951:qend_sum=276.0:qstart_avg=4.0:qstart_max=7.0:qstart_min=1.0:qstart_std=4.242640687119285:qstart_sum=8.0:ref_name_counter=RS_GCF_000013085.1_protein.faa_NC_007643.1_1192@PF00015_full_PFAM.368.525--2:scovhsp_avg=85.95:scovhsp_max=90.4:scovhsp_min=81.5:scovhsp_std=6.293250352560277:scovhsp_sum=171.9:send_avg=143.0:send_max=144.0:send_min=142.0:send_std=1.4142135623730951:send_sum=286.0:sstart_avg=9.0:sstart_max=17.0:sstart_min=1.0:sstart_std=11.313708498984761:sstart_sum=18.0],d8a99568-5a3b-483e-9087-b7a84529808c_3@MCPsignal.28.163:0.0125067[&&NHX:Sample=rhizpot3:Type=capture:besthit=68.9:bitscore=147.0:capture_class=c__Alphaproteobacteria:capture_domain=d__Bacteria:capture_family=f__Xanthobacteraceae:capture_genus=g__Bradyrhizobium:capture_order=o__Rhizobiales:capture_phylum=p__Proteobacteria:capture_species=s__Bradyrhizobium sp000239795:evalue=1.11e-45:gapopen=1.0:heptad=MCP-38H:length=135.0:mismatch=41.0:qcovhsp=100.0:qend=135.0:qstart=1.0:ref_name=RS_GCF_003116015.1_protein.faa_NZ_LGQZ01000077.1_51@PF00015_full_PFAM.368.542:scovhsp=77.0:send=151.0:sstart=18.0])0:5e-09[&&NHX:Sample_counter=rhizpot1--2||rhizpot3--2:Type_counter=capture--4:besthit_avg=70.66666666666667:besthit_max=73.4:besthit_min=68.9:besthit_std=2.4006943440041124:besthit_sum=212.00000000000003:bitscore_avg=153.0:bitscore_max=159.0:bitscore_min=147.0:bitscore_std=6.0:bitscore_sum=459.0:capture_class_counter=c__Alphaproteobacteria--4:capture_domain_counter=d__Bacteria--4:capture_family_counter=f__Caulobacteraceae--1||f__Rhodobacteraceae--1||f__Xanthobacteraceae--2:capture_genus_counter=g__Arenibacterium--1||g__Asticcacaulis--1||g__Bradyrhizobium--2:capture_order_counter=o__Caulobacterales--1||o__Rhizobiales--2||o__Rhodobacterales--1:capture_phylum_counter=p__Proteobacteria--4:capture_species_counter=s__Arenibacterium halophilum--1||s__Asticcacaulis excentricus--1||s__Bradyrhizobium sp000239795--2:evalue_avg=3.7132343333333335e-46:evalue_max=1.11e-45:evalue_min=3.03e-50:evalue_std=6.397156587464179e-46:evalue_sum=1.1139703e-45:gapopen_avg=0.3333333333333333:gapopen_max=1.0:gapopen_min=0.0:gapopen_std=0.5773502691896258:gapopen_sum=1.0:gtdb_class_counter=:gtdb_domain_counter=:gtdb_family_counter=:gtdb_genus_counter=:gtdb_order_counter=:gtdb_phylum_counter=:gtdb_species_counter=:heptad_counter=MCP-38H--4:lbd_counter=:length_avg=135.0:length_max=142.0:length_min=128.0:length_std=7.0:length_sum=405.0:mismatch_avg=39.333333333333336:mismatch_max=43.0:mismatch_min=34.0:mismatch_std=4.725815626252609:mismatch_sum=118.0:name=N771827:qcovhsp_avg=98.36666666666667:qcovhsp_max=100.0:qcovhsp_min=95.9:qcovhsp_std=2.1733231083604023:qcovhsp_sum=295.1:qend_avg=137.0:qend_max=148.0:qend_min=128.0:qend_std=10.14889156509222:qend_sum=411.0:qstart_avg=3.0:qstart_max=7.0:qstart_min=1.0:qstart_std=3.4641016151377544:qstart_sum=9.0:ref_name_counter=RS_GCF_000013085.1_protein.faa_NC_007643.1_1192@PF00015_full_PFAM.368.525--2||RS_GCF_003116015.1_protein.faa_NZ_LGQZ01000077.1_51@PF00015_full_PFAM.368.542--1:scovhsp_avg=82.96666666666667:scovhsp_max=90.4:scovhsp_min=77.0:scovhsp_std=6.819335255971317:scovhsp_sum=248.9:send_avg=145.66666666666666:send_max=151.0:send_min=142.0:send_std=4.725815626252608:send_sum=437.0:sstart_avg=12.0:sstart_max=18.0:sstart_min=1.0:sstart_std=9.539392014169456:sstart_sum=36.0],8cbd3932-5d00-4ded-8377-ad33908deb21_3@MCPsignal.37.101:5e-09[&&NHX:Sample=rhizpot1:Type=capture:capture_class=c__Alphaproteobacteria:capture_domain=d__Bacteria:capture_family=f__Acetobacteraceae:capture_genus=g__Komagataeibacter:capture_order=o__Acetobacterales:capture_phylum=p__Proteobacteria:capture_species=s__Komagataeibacter melomenusus:heptad=MCP-38H])0:5e-09[&&NHX:Sample_counter=rhizpot1--3||rhizpot3--2:Type_counter=capture--5:besthit_avg=70.66666666666667:besthit_max=73.4:besthit_min=68.9:besthit_std=2.4006943440041124:besthit_sum=212.00000000000003:bitscore_avg=153.0:bitscore_max=159.0:bitscore_min=147.0:bitscore_std=6.0:bitscore_sum=459.0:capture_class_counter=c__Alphaproteobacteria--5:capture_domain_counter=d__Bacteria--5:capture_family_counter=f__Acetobacteraceae--1||f__Caulobacteraceae--1||f__Rhodobacteraceae--1||f__Xanthobacteraceae--2:capture_genus_counter=g__Arenibacterium--1||g__Asticcacaulis--1||g__Bradyrhizobium--2||g__Komagataeibacter--1:capture_order_counter=o__Acetobacterales--1||o__Caulobacterales--1||o__Rhizobiales--2||o__Rhodobacterales--1:capture_phylum_counter=p__Proteobacteria--5:capture_species_counter=s__Arenibacterium halophilum--1||s__Asticcacaulis excentricus--1||s__Bradyrhizobium sp000239795--2||s__Komagataeibacter melomenusus--1:evalue_avg=3.7132343333333335e-46:evalue_max=1.11e-45:evalue_min=3.03e-50:evalue_std=6.397156587464179e-46:evalue_sum=1.1139703e-45:gapopen_avg=0.3333333333333333:gapopen_max=1.0:gapopen_min=0.0:gapopen_std=0.5773502691896258:gapopen_sum=1.0:gtdb_class_counter=:gtdb_domain_counter=:gtdb_family_counter=:gtdb_genus_counter=:gtdb_order_counter=:gtdb_phylum_counter=:gtdb_species_counter=:heptad_counter=MCP-38H--5:lbd_counter=:length_avg=135.0:length_max=142.0:length_min=128.0:length_std=7.0:length_sum=405.0:mismatch_avg=39.333333333333336:mismatch_max=43.0:mismatch_min=34.0:mismatch_std=4.725815626252609:mismatch_sum=118.0:name=N771829:qcovhsp_avg=98.36666666666667:qcovhsp_max=100.0:qcovhsp_min=95.9:qcovhsp_std=2.1733231083604028:qcovhsp_sum=295.1:qend_avg=137.0:qend_max=148.0:qend_min=128.0:qend_std=10.14889156509222:qend_sum=411.0:qstart_avg=3.0:qstart_max=7.0:qstart_min=1.0:qstart_std=3.4641016151377544:qstart_sum=9.0:ref_name_counter=RS_GCF_000013085.1_protein.faa_NC_007643.1_1192@PF00015_full_PFAM.368.525--2||RS_GCF_003116015.1_protein.faa_NZ_LGQZ01000077.1_51@PF00015_full_PFAM.368.542--1:scovhsp_avg=82.96666666666667:scovhsp_max=90.4:scovhsp_min=77.0:scovhsp_std=6.819335255971316:scovhsp_sum=248.9:send_avg=145.66666666666666:send_max=151.0:send_min=142.0:send_std=4.725815626252609:send_sum=437.0:sstart_avg=12.0:sstart_max=18.0:sstart_min=1.0:sstart_std=9.539392014169456:sstart_sum=36.0],e8895f74-e953-4cb1-9e85-10b80dfb80f1_5@MCPsignal.298.356:5e-09[&&NHX:Sample=rhizpot1:Type=capture:capture_class=c__Alphaproteobacteria:capture_domain=d__Bacteria:capture_family=f__Rhodobacteraceae:capture_genus=g__Arenibacterium:capture_order=o__Rhodobacterales:capture_phylum=p__Proteobacteria:capture_species=s__Arenibacterium halophilum:heptad=MCP-38H])0.166:5e-09[&&NHX:Sample_counter=rhizpot1--4||rhizpot3--2:Type_counter=capture--6:besthit_avg=70.66666666666667:besthit_max=73.4:besthit_min=68.9:besthit_std=2.4006943440041124:besthit_sum=212.00000000000003:bitscore_avg=153.0:bitscore_max=159.0:bitscore_min=147.0:bitscore_std=6.0:bitscore_sum=459.0:capture_class_counter=c__Alphaproteobacteria--6:capture_domain_counter=d__Bacteria--6:capture_family_counter=f__Acetobacteraceae--1||f__Caulobacteraceae--1||f__Rhodobacteraceae--2||f__Xanthobacteraceae--2:capture_genus_counter=g__Arenibacterium--2||g__Asticcacaulis--1||g__Bradyrhizobium--2||g__Komagataeibacter--1:capture_order_counter=o__Acetobacterales--1||o__Caulobacterales--1||o__Rhizobiales--2||o__Rhodobacterales--2:capture_phylum_counter=p__Proteobacteria--6:capture_species_counter=s__Arenibacterium halophilum--2||s__Asticcacaulis excentricus--1||s__Bradyrhizobium sp000239795--2||s__Komagataeibacter melomenusus--1:evalue_avg=3.7132343333333335e-46:evalue_max=1.11e-45:evalue_min=3.03e-50:evalue_std=6.397156587464179e-46:evalue_sum=1.1139703e-45:gapopen_avg=0.3333333333333333:gapopen_max=1.0:gapopen_min=0.0:gapopen_std=0.5773502691896258:gapopen_sum=1.0:gtdb_class_counter=:gtdb_domain_counter=:gtdb_family_counter=:gtdb_genus_counter=:gtdb_order_counter=:gtdb_phylum_counter=:gtdb_species_counter=:heptad_counter=MCP-38H--6:lbd_counter=:length_avg=135.0:length_max=142.0:length_min=128.0:length_std=7.0:length_sum=405.0:mismatch_avg=39.333333333333336:mismatch_max=43.0:mismatch_min=34.0:mismatch_std=4.725815626252609:mismatch_sum=118.0:name=N771831:qcovhsp_avg=98.36666666666667:qcovhsp_max=100.0:qcovhsp_min=95.9:qcovhsp_std=2.1733231083604028:qcovhsp_sum=295.1:qend_avg=137.0:qend_max=148.0:qend_min=128.0:qend_std=10.14889156509222:qend_sum=411.0:qstart_avg=3.0:qstart_max=7.0:qstart_min=1.0:qstart_std=3.4641016151377544:qstart_sum=9.0:ref_name_counter=RS_GCF_000013085.1_protein.faa_NC_007643.1_1192@PF00015_full_PFAM.368.525--2||RS_GCF_003116015.1_protein.faa_NZ_LGQZ01000077.1_51@PF00015_full_PFAM.368.542--1:scovhsp_avg=82.96666666666667:scovhsp_max=90.4:scovhsp_min=77.0:scovhsp_std=6.819335255971316:scovhsp_sum=248.9:send_avg=145.66666666666666:send_max=151.0:send_min=142.0:send_std=4.725815626252609:send_sum=437.0:sstart_avg=12.0:sstart_max=18.0:sstart_min=1.0:sstart_std=9.539392014169456:sstart_sum=36.0],(acdc449f-fda0-4bf6-9f46-e24d7b6d8b52_4@MCPsignal.35.100:5e-09[&&NHX:Sample=rhizpot1:Type=capture:capture_class=c__Alphaproteobacteria:capture_domain=d__Bacteria:capture_family=f__Acetobacteraceae:capture_genus=g__Komagataeibacter:capture_order=o__Acetobacterales:capture_phylum=p__Proteobacteria:capture_species=s__Komagataeibacter melomenusus:heptad=MCP-38H],ed221012-5574-4c8e-97c6-9586b3eed682_5@MCPsignal.202.257:0.0181701[&&NHX:Sample=rhizpot3:Type=capture:capture_class=c__Alphaproteobacteria:capture_domain=d__Bacteria:capture_family=f__Sphingomonadaceae:capture_genus=g__Sphingomonas:capture_order=o__Sphingomonadales:capture_phylum=p__Proteobacteria:capture_species=s__Sphingomonas sp001423765:heptad=MCP-38H])0:5e-09[&&NHX:Sample_counter=rhizpot1--1||rhizpot3--1:Type_counter=capture--2:capture_class_counter=c__Alphaproteobacteria--2:capture_domain_counter=d__Bacteria--2:capture_family_counter=f__Acetobacteraceae--1||f__Sphingomonadaceae--1:capture_genus_counter=g__Komagataeibacter--1||g__Sphingomonas--1:capture_order_counter=o__Acetobacterales--1||o__Sphingomonadales--1:capture_phylum_counter=p__Proteobacteria--2:capture_species_counter=s__Komagataeibacter melomenusus--1||s__Sphingomonas sp001423765--1:gtdb_class_counter=:gtdb_domain_counter=:gtdb_family_counter=:gtdb_genus_counter=:gtdb_order_counter=:gtdb_phylum_counter=:gtdb_species_counter=:heptad_counter=MCP-38H--2:lbd_counter=:name=N771834:ref_name_counter=])0:6e-09[&&NHX:Sample_counter=rhizpot1--5||rhizpot3--3:Type_counter=capture--8:besthit_avg=70.66666666666667:besthit_max=73.4:besthit_min=68.9:besthit_std=2.4006943440041124:besthit_sum=212.00000000000003:bitscore_avg=153.0:bitscore_max=159.0:bitscore_min=147.0:bitscore_std=6.0:bitscore_sum=459.0:capture_class_counter=c__Alphaproteobacteria--8:capture_domain_counter=d__Bacteria--8:capture_family_counter=f__Acetobacteraceae--2||f__Caulobacteraceae--1||f__Rhodobacteraceae--2||f__Sphingomonadaceae--1||f__Xanthobacteraceae--2:capture_genus_counter=g__Arenibacterium--2||g__Asticcacaulis--1||g__Bradyrhizobium--2||g__Komagataeibacter--2||g__Sphingomonas--1:capture_order_counter=o__Acetobacterales--2||o__Caulobacterales--1||o__Rhizobiales--2||o__Rhodobacterales--2||o__Sphingomonadales--1:capture_phylum_counter=p__Proteobacteria--8:capture_species_counter=s__Arenibacterium halophilum--2||s__Asticcacaulis excentricus--1||s__Bradyrhizobium sp000239795--2||s__Komagataeibacter melomenusus--2||s__Sphingomonas sp001423765--1:evalue_avg=3.7132343333333335e-46:evalue_max=1.11e-45:evalue_min=3.03e-50:evalue_std=6.397156587464179e-46:evalue_sum=1.1139703e-45:gapopen_avg=0.3333333333333333:gapopen_max=1.0:gapopen_min=0.0:gapopen_std=0.5773502691896258:gapopen_sum=1.0:gtdb_class_counter=:gtdb_domain_counter=:gtdb_family_counter=:gtdb_genus_counter=:gtdb_order_counter=:gtdb_phylum_counter=:gtdb_species_counter=:heptad_counter=MCP-38H--8:lbd_counter=:length_avg=135.0:length_max=142.0:length_min=128.0:length_std=7.0:length_sum=405.0:mismatch_avg=39.333333333333336:mismatch_max=43.0:mismatch_min=34.0:mismatch_std=4.725815626252609:mismatch_sum=118.0:name=N771835:qcovhsp_avg=98.36666666666667:qcovhsp_max=100.0:qcovhsp_min=95.9:qcovhsp_std=2.1733231083604028:qcovhsp_sum=295.1:qend_avg=137.0:qend_max=148.0:qend_min=128.0:qend_std=10.14889156509222:qend_sum=411.0:qstart_avg=3.0:qstart_max=7.0:qstart_min=1.0:qstart_std=3.4641016151377544:qstart_sum=9.0:ref_name_counter=RS_GCF_000013085.1_protein.faa_NC_007643.1_1192@PF00015_full_PFAM.368.525--2||RS_GCF_003116015.1_protein.faa_NZ_LGQZ01000077.1_51@PF00015_full_PFAM.368.542--1:scovhsp_avg=82.96666666666667:scovhsp_max=90.4:scovhsp_min=77.0:scovhsp_std=6.819335255971316:scovhsp_sum=248.9:send_avg=145.66666666666666:send_max=151.0:send_min=142.0:send_std=4.725815626252609:send_sum=437.0:sstart_avg=12.0:sstart_max=18.0:sstart_min=1.0:sstart_std=9.539392014169456:sstart_sum=36.0])0.699:0.00895629[&&NHX:Sample_counter=rhizpot1--6||rhizpot3--3:Type_counter=capture--9:besthit_avg=70.66666666666667:besthit_max=73.4:besthit_min=68.9:besthit_std=2.4006943440041124:besthit_sum=212.00000000000003:bitscore_avg=153.0:bitscore_max=159.0:bitscore_min=147.0:bitscore_std=6.0:bitscore_sum=459.0:capture_class_counter=c__Alphaproteobacteria--9:capture_domain_counter=d__Bacteria--9:capture_family_counter=f__Acetobacteraceae--2||f__Caulobacteraceae--1||f__Rhodobacteraceae--3||f__Sphingomonadaceae--1||f__Xanthobacteraceae--2:capture_genus_counter=g__Arenibacterium--3||g__Asticcacaulis--1||g__Bradyrhizobium--2||g__Komagataeibacter--2||g__Sphingomonas--1:capture_order_counter=o__Acetobacterales--2||o__Caulobacterales--1||o__Rhizobiales--2||o__Rhodobacterales--3||o__Sphingomonadales--1:capture_phylum_counter=p__Proteobacteria--9:capture_species_counter=s__Arenibacterium halophilum--3||s__Asticcacaulis excentricus--1||s__Bradyrhizobium sp000239795--2||s__Komagataeibacter melomenusus--2||s__Sphingomonas sp001423765--1:evalue_avg=3.7132343333333335e-46:evalue_max=1.11e-45:evalue_min=3.03e-50:evalue_std=6.397156587464179e-46:evalue_sum=1.1139703e-45:gapopen_avg=0.3333333333333333:gapopen_max=1.0:gapopen_min=0.0:gapopen_std=0.5773502691896258:gapopen_sum=1.0:gtdb_class_counter=:gtdb_domain_counter=:gtdb_family_counter=:gtdb_genus_counter=:gtdb_order_counter=:gtdb_phylum_counter=:gtdb_species_counter=:heptad_counter=MCP-38H--9:lbd_counter=:length_avg=135.0:length_max=142.0:length_min=128.0:length_std=7.0:length_sum=405.0:mismatch_avg=39.333333333333336:mismatch_max=43.0:mismatch_min=34.0:mismatch_std=4.725815626252609:mismatch_sum=118.0:name=N771836:qcovhsp_avg=98.36666666666667:qcovhsp_max=100.0:qcovhsp_min=95.9:qcovhsp_std=2.1733231083604028:qcovhsp_sum=295.1:qend_avg=137.0:qend_max=148.0:qend_min=128.0:qend_std=10.14889156509222:qend_sum=411.0:qstart_avg=3.0:qstart_max=7.0:qstart_min=1.0:qstart_std=3.4641016151377544:qstart_sum=9.0:ref_name_counter=RS_GCF_000013085.1_protein.faa_NC_007643.1_1192@PF00015_full_PFAM.368.525--2||RS_GCF_003116015.1_protein.faa_NZ_LGQZ01000077.1_51@PF00015_full_PFAM.368.542--1:scovhsp_avg=82.96666666666667:scovhsp_max=90.4:scovhsp_min=77.0:scovhsp_std=6.819335255971316:scovhsp_sum=248.9:send_avg=145.66666666666666:send_max=151.0:send_min=142.0:send_std=4.725815626252609:send_sum=437.0:sstart_avg=12.0:sstart_max=18.0:sstart_min=1.0:sstart_std=9.539392014169456:sstart_sum=36.0])0.924:0.017845[&&NHX:Sample_counter=rhizpot1--8||rhizpot3--3:Type_counter=capture--11:besthit_avg=69.97500000000001:besthit_max=73.4:besthit_min=67.9:besthit_std=2.399131787404213:besthit_sum=279.90000000000003:bitscore_avg=152.75:bitscore_max=159.0:bitscore_min=147.0:bitscore_std=4.924428900898052:bitscore_sum=611.0:capture_class_counter=c__Alphaproteobacteria--11:capture_domain_counter=d__Bacteria--11:capture_family_counter=f__Acetobacteraceae--2||f__Caulobacteraceae--1||f__Rhizobiaceae--2||f__Rhodobacteraceae--3||f__Sphingomonadaceae--1||f__Xanthobacteraceae--2:capture_genus_counter=g__Arenibacterium--3||g__Asticcacaulis--1||g__Aurantimonas--2||g__Bradyrhizobium--2||g__Komagataeibacter--2||g__Sphingomonas--1:capture_order_counter=o__Acetobacterales--2||o__Caulobacterales--1||o__Rhizobiales--4||o__Rhodobacterales--3||o__Sphingomonadales--1:capture_phylum_counter=p__Proteobacteria--11:capture_species_counter=s__Arenibacterium halophilum--3||s__Asticcacaulis excentricus--1||s__Aurantimonas coralicida_A--2||s__Bradyrhizobium sp000239795--2||s__Komagataeibacter melomenusus--2||s__Sphingomonas sp001423765--1:evalue_avg=2.83242575e-46:evalue_max=1.11e-45:evalue_min=3.03e-50:evalue_std=5.512322859882719e-46:evalue_sum=1.1329703e-45:gapopen_avg=0.25:gapopen_max=1.0:gapopen_min=0.0:gapopen_std=0.5:gapopen_sum=1.0:gtdb_class_counter=:gtdb_domain_counter=:gtdb_family_counter=:gtdb_genus_counter=:gtdb_order_counter=:gtdb_phylum_counter=:gtdb_species_counter=:heptad_counter=MCP-38H--11:lbd_counter=:length_avg=135.5:length_max=142.0:length_min=128.0:length_std=5.802298395176403:length_sum=542.0:mismatch_avg=40.5:mismatch_max=44.0:mismatch_min=34.0:mismatch_std=4.509249752822894:mismatch_sum=162.0:name=N771837:qcovhsp_avg=98.775:qcovhsp_max=100.0:qcovhsp_min=95.9:qcovhsp_std=1.9534158116830433:qcovhsp_sum=395.1:qend_avg=137.0:qend_max=148.0:qend_min=128.0:qend_std=8.286535263104035:qend_sum=548.0:qstart_avg=2.5:qstart_max=7.0:qstart_min=1.0:qstart_std=3.0:qstart_sum=10.0:ref_name_counter=RS_GCF_000013085.1_protein.faa_NC_007643.1_1192@PF00015_full_PFAM.368.525--2||RS_GCF_000283655.1_protein.faa_NC_016622.1_553@PF00015_full_PFAM.368.532--1||RS_GCF_003116015.1_protein.faa_NZ_LGQZ01000077.1_51@PF00015_full_PFAM.368.542--1:scovhsp_avg=83.1:scovhsp_max=90.4:scovhsp_min=77.0:scovhsp_std=5.5743460005038585:scovhsp_sum=332.4:send_avg=148.0:send_max=155.0:send_min=142.0:send_std=6.0553007081949835:send_sum=592.0:sstart_avg=13.75:sstart_max=19.0:sstart_min=1.0:sstart_std=8.539125638299666:sstart_sum=55.0],((dd2bddd9-1713-4757-b53a-401cdc324c21_5@MCPsignal.400.454:0.0187221[&&NHX:Sample=rhizpot1:Type=capture:capture_class=c__Alphaproteobacteria:capture_domain=d__Bacteria:capture_family=f__Acetobacteraceae:capture_genus=g__Komagataeibacter:capture_order=o__Acetobacterales:capture_phylum=p__Proteobacteria:capture_species=s__Komagataeibacter nataicola:heptad=MCP-38H],d0bcc1fb-8cd0-44bd-892a-672ab41635a9_3@MCPsignal.303.413:5e-09[&&NHX:Sample=rhizpot1:Type=capture:capture_class=c__Actinomycetia:capture_domain=d__Bacteria:capture_family=f__Micromonosporaceae:capture_genus=g__Actinoplanes:capture_order=o__Mycobacteriales:capture_phylum=p__Actinobacteriota:capture_species=s__Actinoplanes cyaneus:heptad=MCP-38H])0:5e-09[&&NHX:Sample_counter=rhizpot1--2:Type_counter=capture--2:capture_class_counter=c__Actinomycetia--1||c__Alphaproteobacteria--1:capture_domain_counter=d__Bacteria--2:capture_family_counter=f__Acetobacteraceae--1||f__Micromonosporaceae--1:capture_genus_counter=g__Actinoplanes--1||g__Komagataeibacter--1:capture_order_counter=o__Acetobacterales--1||o__Mycobacteriales--1:capture_phylum_counter=p__Actinobacteriota--1||p__Proteobacteria--1:capture_species_counter=s__Actinoplanes cyaneus--1||s__Komagataeibacter nataicola--1:gtdb_class_counter=:gtdb_domain_counter=:gtdb_family_counter=:gtdb_genus_counter=:gtdb_order_counter=:gtdb_phylum_counter=:gtdb_species_counter=:heptad_counter=MCP-38H--2:lbd_counter=:name=N771840:ref_name_counter=],(((0ad959b4-29cb-41e2-a05b-57d0d2471660_6@MCPsignal.132.279:0.0252425[&&NHX:Sample=rhizpot2:Type=capture:besthit=65.3:bitscore=159.0:capture_class=c__Gammaproteobacteria:capture_domain=d__Bacteria:capture_family=f__Rhodocyclaceae:capture_genus=g__Azonexus:capture_order=o__Burkholderiales:capture_phylum=p__Proteobacteria:capture_species=s__Azonexus sp002470165:evalue=3.48e-50:gapopen=0.0:heptad=MCP-38H:length=147.0:mismatch=51.0:qcovhsp=100.0:qend=147.0:qstart=1.0:ref_name=RS_GCF_003116015.1_protein.faa_NZ_LGQZ01000077.1_51@PF00015_full_PFAM.368.542:scovhsp=84.5:send=151.0:sstart=5.0],79b8b9b2-a13a-48f7-b4a8-a61951ba752a_2@MCPsignal.265.373:0.0156284[&&NHX:Sample=rhiztom3:Type=capture:besthit=72.6:bitscore=127.0:capture_class=c__Alphaproteobacteria:capture_domain=d__Bacteria:capture_family=f__Beijerinckiaceae:capture_genus=g__Methylobacterium:capture_order=o__Rhizobiales:capture_phylum=p__Proteobacteria:capture_species=s__Methylobacterium tarhaniae:evalue=4.22e-38:gapopen=0.0:heptad=MCP-38H:length=106.0:mismatch=29.0:qcovhsp=98.1:qend=107.0:qstart=2.0:ref_name=RS_GCF_003116015.1_protein.faa_NZ_LGQZ01000077.1_51@PF00015_full_PFAM.368.542:scovhsp=60.9:send=143.0:sstart=38.0])0.855:0.0120441[&&NHX:Sample_counter=rhizpot2--1||rhiztom3--1:Type_counter=capture--2:besthit_avg=68.94999999999999:besthit_max=72.6:besthit_min=65.3:besthit_std=5.161879502661795:besthit_sum=137.89999999999998:bitscore_avg=143.0:bitscore_max=159.0:bitscore_min=127.0:bitscore_std=22.627416997969522:bitscore_sum=286.0:capture_class_counter=c__Alphaproteobacteria--1||c__Gammaproteobacteria--1:capture_domain_counter=d__Bacteria--2:capture_family_counter=f__Beijerinckiaceae--1||f__Rhodocyclaceae--1:capture_genus_counter=g__Azonexus--1||g__Methylobacterium--1:capture_order_counter=o__Burkholderiales--1||o__Rhizobiales--1:capture_phylum_counter=p__Proteobacteria--2:capture_species_counter=s__Azonexus sp002470165--1||s__Methylobacterium tarhaniae--1:evalue_avg=2.11000000000174e-38:evalue_max=4.22e-38:evalue_min=3.48e-50:evalue_std=2.98399061660477e-38:evalue_sum=4.22000000000348e-38:gapopen_avg=0.0:gapopen_max=0.0:gapopen_min=0.0:gapopen_std=0.0:gapopen_sum=0.0:gtdb_class_counter=:gtdb_domain_counter=:gtdb_family_counter=:gtdb_genus_counter=:gtdb_order_counter=:gtdb_phylum_counter=:gtdb_species_counter=:heptad_counter=MCP-38H--2:lbd_counter=:length_avg=126.5:length_max=147.0:length_min=106.0:length_std=28.991378028648448:length_sum=253.0:mismatch_avg=40.0:mismatch_max=51.0:mismatch_min=29.0:mismatch_std=15.556349186104045:mismatch_sum=80.0:name=N771843:qcovhsp_avg=99.05:qcovhsp_max=100.0:qcovhsp_min=98.1:qcovhsp_std=1.3435028842544443:qcovhsp_sum=198.1:qend_avg=127.0:qend_max=147.0:qend_min=107.0:qend_std=28.284271247461902:qend_sum=254.0:qstart_avg=1.5:qstart_max=2.0:qstart_min=1.0:qstart_std=0.7071067811865476:qstart_sum=3.0:ref_name_counter=RS_GCF_003116015.1_protein.faa_NZ_LGQZ01000077.1_51@PF00015_full_PFAM.368.542--2:scovhsp_avg=72.7:scovhsp_max=84.5:scovhsp_min=60.9:scovhsp_std=16.68772003600252:scovhsp_sum=145.4:send_avg=147.0:send_max=151.0:send_min=143.0:send_std=5.656854249492381:send_sum=294.0:sstart_avg=21.5:sstart_max=38.0:sstart_min=5.0:sstart_std=23.33452377915607:sstart_sum=43.0],b888d469-3a73-4bb6-af56-4816bd35cc73_4@MCPsignal.34.176:5e-09[&&NHX:Sample=rhizpot3:Type=capture:capture_class=c__Desulfovibrionia:capture_domain=d__Bacteria:capture_family=f__Desulfovibrionaceae:capture_genus=g__Solidesulfovibrio:capture_order=o__Desulfovibrionales:capture_phylum=p__Desulfobacterota_I:capture_species=s__Solidesulfovibrio magneticus_A:heptad=MCP-38H])0:6e-09[&&NHX:Sample_counter=rhizpot2--1||rhizpot3--1||rhiztom3--1:Type_counter=capture--3:besthit_avg=68.94999999999999:besthit_max=72.6:besthit_min=65.3:besthit_std=5.161879502661795:besthit_sum=137.89999999999998:bitscore_avg=143.0:bitscore_max=159.0:bitscore_min=127.0:bitscore_std=22.627416997969522:bitscore_sum=286.0:capture_class_counter=c__Alphaproteobacteria--1||c__Desulfovibrionia--1||c__Gammaproteobacteria--1:capture_domain_counter=d__Bacteria--3:capture_family_counter=f__Beijerinckiaceae--1||f__Desulfovibrionaceae--1||f__Rhodocyclaceae--1:capture_genus_counter=g__Azonexus--1||g__Methylobacterium--1||g__Solidesulfovibrio--1:capture_order_counter=o__Burkholderiales--1||o__Desulfovibrionales--1||o__Rhizobiales--1:capture_phylum_counter=p__Desulfobacterota_I--1||p__Proteobacteria--2:capture_species_counter=s__Azonexus sp002470165--1||s__Methylobacterium tarhaniae--1||s__Solidesulfovibrio magneticus_A--1:evalue_avg=2.11000000000174e-38:evalue_max=4.22e-38:evalue_min=3.48e-50:evalue_std=2.98399061660477e-38:evalue_sum=4.22000000000348e-38:gapopen_avg=0.0:gapopen_max=0.0:gapopen_min=0.0:gapopen_std=0.0:gapopen_sum=0.0:gtdb_class_counter=:gtdb_domain_counter=:gtdb_family_counter=:gtdb_genus_counter=:gtdb_order_counter=:gtdb_phylum_counter=:gtdb_species_counter=:heptad_counter=MCP-38H--3:lbd_counter=:length_avg=126.5:length_max=147.0:length_min=106.0:length_std=28.991378028648448:length_sum=253.0:mismatch_avg=40.0:mismatch_max=51.0:mismatch_min=29.0:mismatch_std=15.556349186104045:mismatch_sum=80.0:name=N771845:qcovhsp_avg=99.05:qcovhsp_max=100.0:qcovhsp_min=98.1:qcovhsp_std=1.3435028842544443:qcovhsp_sum=198.1:qend_avg=127.0:qend_max=147.0:qend_min=107.0:qend_std=28.284271247461902:qend_sum=254.0:qstart_avg=1.5:qstart_max=2.0:qstart_min=1.0:qstart_std=0.7071067811865476:qstart_sum=3.0:ref_name_counter=RS_GCF_003116015.1_protein.faa_NZ_LGQZ01000077.1_51@PF00015_full_PFAM.368.542--2:scovhsp_avg=72.7:scovhsp_max=84.5:scovhsp_min=60.9:scovhsp_std=16.68772003600252:scovhsp_sum=145.4:send_avg=147.0:send_max=151.0:send_min=143.0:send_std=5.656854249492381:send_sum=294.0:sstart_avg=21.5:sstart_max=38.0:sstart_min=5.0:sstart_std=23.33452377915607:sstart_sum=43.0],7b453a23-623e-4b09-9aea-3b0d04e2ea94_6@MCPsignal.242.393:5e-09[&&NHX:Sample=rhizpot1:Type=capture:capture_class=c__Actinomycetia:capture_domain=d__Bacteria:capture_family=f__Micromonosporaceae:capture_genus=g__Actinoplanes:capture_order=o__Mycobacteriales:capture_phylum=p__Actinobacteriota:capture_species=s__Actinoplanes cyaneus:heptad=MCP-38H])0.174:5e-09[&&NHX:Sample_counter=rhizpot1--1||rhizpot2--1||rhizpot3--1||rhiztom3--1:Type_counter=capture--4:besthit_avg=68.94999999999999:besthit_max=72.6:besthit_min=65.3:besthit_std=5.161879502661795:besthit_sum=137.89999999999998:bitscore_avg=143.0:bitscore_max=159.0:bitscore_min=127.0:bitscore_std=22.627416997969522:bitscore_sum=286.0:capture_class_counter=c__Actinomycetia--1||c__Alphaproteobacteria--1||c__Desulfovibrionia--1||c__Gammaproteobacteria--1:capture_domain_counter=d__Bacteria--4:capture_family_counter=f__Beijerinckiaceae--1||f__Desulfovibrionaceae--1||f__Micromonosporaceae--1||f__Rhodocyclaceae--1:capture_genus_counter=g__Actinoplanes--1||g__Azonexus--1||g__Methylobacterium--1||g__Solidesulfovibrio--1:capture_order_counter=o__Burkholderiales--1||o__Desulfovibrionales--1||o__Mycobacteriales--1||o__Rhizobiales--1:capture_phylum_counter=p__Actinobacteriota--1||p__Desulfobacterota_I--1||p__Proteobacteria--2:capture_species_counter=s__Actinoplanes cyaneus--1||s__Azonexus sp002470165--1||s__Methylobacterium tarhaniae--1||s__Solidesulfovibrio magneticus_A--1:evalue_avg=2.11000000000174e-38:evalue_max=4.22e-38:evalue_min=3.48e-50:evalue_std=2.98399061660477e-38:evalue_sum=4.22000000000348e-38:gapopen_avg=0.0:gapopen_max=0.0:gapopen_min=0.0:gapopen_std=0.0:gapopen_sum=0.0:gtdb_class_counter=:gtdb_domain_counter=:gtdb_family_counter=:gtdb_genus_counter=:gtdb_order_counter=:gtdb_phylum_counter=:gtdb_species_counter=:heptad_counter=MCP-38H--4:lbd_counter=:length_avg=126.5:length_max=147.0:length_min=106.0:length_std=28.991378028648448:length_sum=253.0:mismatch_avg=40.0:mismatch_max=51.0:mismatch_min=29.0:mismatch_std=15.556349186104045:mismatch_sum=80.0:name=N771847:qcovhsp_avg=99.05:qcovhsp_max=100.0:qcovhsp_min=98.1:qcovhsp_std=1.3435028842544443:qcovhsp_sum=198.1:qend_avg=127.0:qend_max=147.0:qend_min=107.0:qend_std=28.284271247461902:qend_sum=254.0:qstart_avg=1.5:qstart_max=2.0:qstart_min=1.0:qstart_std=0.7071067811865476:qstart_sum=3.0:ref_name_counter=RS_GCF_003116015.1_protein.faa_NZ_LGQZ01000077.1_51@PF00015_full_PFAM.368.542--2:scovhsp_avg=72.7:scovhsp_max=84.5:scovhsp_min=60.9:scovhsp_std=16.68772003600252:scovhsp_sum=145.4:send_avg=147.0:send_max=151.0:send_min=143.0:send_std=5.656854249492381:send_sum=294.0:sstart_avg=21.5:sstart_max=38.0:sstart_min=5.0:sstart_std=23.33452377915607:sstart_sum=43.0])0.931:0.0196107[&&NHX:Sample_counter=rhizpot1--3||rhizpot2--1||rhizpot3--1||rhiztom3--1:Type_counter=capture--6:besthit_avg=68.94999999999999:besthit_max=72.6:besthit_min=65.3:besthit_std=5.161879502661795:besthit_sum=137.89999999999998:bitscore_avg=143.0:bitscore_max=159.0:bitscore_min=127.0:bitscore_std=22.627416997969522:bitscore_sum=286.0:capture_class_counter=c__Actinomycetia--2||c__Alphaproteobacteria--2||c__Desulfovibrionia--1||c__Gammaproteobacteria--1:capture_domain_counter=d__Bacteria--6:capture_family_counter=f__Acetobacteraceae--1||f__Beijerinckiaceae--1||f__Desulfovibrionaceae--1||f__Micromonosporaceae--2||f__Rhodocyclaceae--1:capture_genus_counter=g__Actinoplanes--2||g__Azonexus--1||g__Komagataeibacter--1||g__Methylobacterium--1||g__Solidesulfovibrio--1:capture_order_counter=o__Acetobacterales--1||o__Burkholderiales--1||o__Desulfovibrionales--1||o__Mycobacteriales--2||o__Rhizobiales--1:capture_phylum_counter=p__Actinobacteriota--2||p__Desulfobacterota_I--1||p__Proteobacteria--3:capture_species_counter=s__Actinoplanes cyaneus--2||s__Azonexus sp002470165--1||s__Komagataeibacter nataicola--1||s__Methylobacterium tarhaniae--1||s__Solidesulfovibrio magneticus_A--1:evalue_avg=2.11000000000174e-38:evalue_max=4.22e-38:evalue_min=3.48e-50:evalue_std=2.98399061660477e-38:evalue_sum=4.22000000000348e-38:gapopen_avg=0.0:gapopen_max=0.0:gapopen_min=0.0:gapopen_std=0.0:gapopen_sum=0.0:gtdb_class_counter=:gtdb_domain_counter=:gtdb_family_counter=:gtdb_genus_counter=:gtdb_order_counter=:gtdb_phylum_counter=:gtdb_species_counter=:heptad_counter=MCP-38H--6:lbd_counter=:length_avg=126.5:length_max=147.0:length_min=106.0:length_std=28.991378028648448:length_sum=253.0:mismatch_avg=40.0:mismatch_max=51.0:mismatch_min=29.0:mismatch_std=15.556349186104045:mismatch_sum=80.0:name=N771848:qcovhsp_avg=99.05:qcovhsp_max=100.0:qcovhsp_min=98.1:qcovhsp_std=1.3435028842544443:qcovhsp_sum=198.1:qend_avg=127.0:qend_max=147.0:qend_min=107.0:qend_std=28.284271247461902:qend_sum=254.0:qstart_avg=1.5:qstart_max=2.0:qstart_min=1.0:qstart_std=0.7071067811865476:qstart_sum=3.0:ref_name_counter=RS_GCF_003116015.1_protein.faa_NZ_LGQZ01000077.1_51@PF00015_full_PFAM.368.542--2:scovhsp_avg=72.7:scovhsp_max=84.5:scovhsp_min=60.9:scovhsp_std=16.68772003600252:scovhsp_sum=145.4:send_avg=147.0:send_max=151.0:send_min=143.0:send_std=5.656854249492381:send_sum=294.0:sstart_avg=21.5:sstart_max=38.0:sstart_min=5.0:sstart_std=23.33452377915607:sstart_sum=43.0])0.716:0.00568386[&&NHX:Sample_counter=rhizpot1--11||rhizpot2--1||rhizpot3--4||rhiztom3--1:Type_counter=capture--17:besthit_avg=69.63333333333334:besthit_max=73.4:besthit_min=65.3:besthit_std=3.01042632639742:besthit_sum=417.80000000000007:bitscore_avg=149.5:bitscore_max=159.0:bitscore_min=127.0:bitscore_std=11.92895636675732:bitscore_sum=897.0:capture_class_counter=c__Actinomycetia--2||c__Alphaproteobacteria--13||c__Desulfovibrionia--1||c__Gammaproteobacteria--1:capture_domain_counter=d__Bacteria--17:capture_family_counter=f__Acetobacteraceae--3||f__Beijerinckiaceae--1||f__Caulobacteraceae--1||f__Desulfovibrionaceae--1||f__Micromonosporaceae--2||f__Rhizobiaceae--2||f__Rhodobacteraceae--3||f__Rhodocyclaceae--1||f__Sphingomonadaceae--1||f__Xanthobacteraceae--2:capture_genus_counter=g__Actinoplanes--2||g__Arenibacterium--3||g__Asticcacaulis--1||g__Aurantimonas--2||g__Azonexus--1||g__Bradyrhizobium--2||g__Komagataeibacter--3||g__Methylobacterium--1||g__Solidesulfovibrio--1||g__Sphingomonas--1:capture_order_counter=o__Acetobacterales--3||o__Burkholderiales--1||o__Caulobacterales--1||o__Desulfovibrionales--1||o__Mycobacteriales--2||o__Rhizobiales--5||o__Rhodobacterales--3||o__Sphingomonadales--1:capture_phylum_counter=p__Actinobacteriota--2||p__Desulfobacterota_I--1||p__Proteobacteria--14:capture_species_counter=s__Actinoplanes cyaneus--2||s__Arenibacterium halophilum--3||s__Asticcacaulis excentricus--1||s__Aurantimonas coralicida_A--2||s__Azonexus sp002470165--1||s__Bradyrhizobium sp000239795--2||s__Komagataeibacter melomenusus--2||s__Komagataeibacter nataicola--1||s__Methylobacterium tarhaniae--1||s__Solidesulfovibrio magneticus_A--1||s__Sphingomonas sp001423765--1:evalue_avg=7.033333522167516e-39:evalue_max=4.22e-38:evalue_min=3.03e-50:evalue_std=1.7228077765065548e-38:evalue_sum=4.2200001133005097e-38:gapopen_avg=0.16666666666666666:gapopen_max=1.0:gapopen_min=0.0:gapopen_std=0.408248290463863:gapopen_sum=1.0:gtdb_class_counter=:gtdb_domain_counter=:gtdb_family_counter=:gtdb_genus_counter=:gtdb_order_counter=:gtdb_phylum_counter=:gtdb_species_counter=:heptad_counter=MCP-38H--17:lbd_counter=:length_avg=132.5:length_max=147.0:length_min=106.0:length_std=14.48792600754159:length_sum=795.0:mismatch_avg=40.333333333333336:mismatch_max=51.0:mismatch_min=29.0:mismatch_std=7.788880963698615:mismatch_sum=242.0:name=N771849:qcovhsp_avg=98.86666666666667:qcovhsp_max=100.0:qcovhsp_min=95.9:qcovhsp_std=1.6342174477916522:qcovhsp_sum=593.2:qend_avg=133.66666666666666:qend_max=148.0:qend_min=107.0:qend_std=15.095253117012204:qend_sum=802.0:qstart_avg=2.1666666666666665:qstart_max=7.0:qstart_min=1.0:qstart_std=2.401388487243717:qstart_sum=13.0:ref_name_counter=RS_GCF_000013085.1_protein.faa_NC_007643.1_1192@PF00015_full_PFAM.368.525--2||RS_GCF_000283655.1_protein.faa_NC_016622.1_553@PF00015_full_PFAM.368.532--1||RS_GCF_003116015.1_protein.faa_NZ_LGQZ01000077.1_51@PF00015_full_PFAM.368.542--3:scovhsp_avg=79.63333333333334:scovhsp_max=90.4:scovhsp_min=60.9:scovhsp_std=10.15788691936796:scovhsp_sum=477.8:send_avg=147.66666666666666:send_max=155.0:send_min=142.0:send_std=5.354126134736337:send_sum=886.0:sstart_avg=16.333333333333332:sstart_max=38.0:sstart_min=1.0:sstart_std=12.987173159185438:sstart_sum=98.0],(((757edc40-6ca1-4326-a418-b7b8645bd3a8_1@MCPsignal.215.273:5e-09[&&NHX:Sample=rhizpot3:Type=capture:capture_class=c__Gammaproteobacteria:capture_domain=d__Bacteria:capture_family=f__Pseudomonadaceae:capture_genus=g__Pseudomonas_E:capture_order=o__Pseudomonadales:capture_phylum=p__Proteobacteria:capture_species=s__Pseudomonas_E avellanae:heptad=MCP-38H],(9bf338bc-4488-4c78-8c8d-9cd9063157e5_5@MCPsignal.68.144:0.0801805[&&NHX:Sample=rhizpot1:Type=capture:capture_class=c__Actinomycetia:capture_domain=d__Bacteria:capture_family=f__Micromonosporaceae:capture_genus=g__Actinoplanes:capture_order=o__Mycobacteriales:capture_phylum=p__Actinobacteriota:capture_species=s__Actinoplanes cyaneus:heptad=MCP-38H],((f1a8c812-13ec-4729-97aa-f286db9c60ef_4@MCPsignal.275.379:0.00852756[&&NHX:Sample=rhizpot3:Type=capture:capture_class=c__Alphaproteobacteria:capture_domain=d__Bacteria:capture_family=f__Sphingomonadaceae:capture_genus=g__Sphingomonas:capture_order=o__Sphingomonadales:capture_phylum=p__Proteobacteria:capture_species=s__Sphingomonas insulae:heptad=MCP-38H],((e9e187ca-6c2a-4073-b218-987e5e74c2df_6@MCPsignal.498.643:5e-09[&&NHX:Sample=rhizpot3:Type=capture:besthit=69.0:bitscore=161.0:capture_class=c__Alphaproteobacteria:capture_domain=d__Bacteria:capture_family=f__Sphingomonadaceae:capture_genus=g__Sphingomonas:capture_order=o__Sphingomonadales:capture_phylum=p__Proteobacteria:capture_species=s__Sphingomonas insulae:evalue=5.85e-51:gapopen=0.0:heptad=MCP-38H:length=142.0:mismatch=44.0:qcovhsp=97.9:qend=143.0:qstart=2.0:ref_name=RS_GCF_000283655.1_protein.faa_NC_016622.1_553@PF00015_full_PFAM.368.532:scovhsp=86.6:send=152.0:sstart=11.0],(e2634dcc-7fc7-5fcb-8c71-ab5ae9b017ac_3@MCPsignal.234.368:5e-09[&&NHX:Sample=rhizpot3:Type=capture:besthit=71.2:bitscore=154.0:capture_class=c__Alphaproteobacteria:capture_domain=d__Bacteria:capture_family=f__Sphingomonadaceae:capture_genus=g__Sphingomonas:capture_order=o__Sphingomonadales:capture_phylum=p__Proteobacteria:capture_species=s__Sphingomonas insulae:evalue=2.07e-48:gapopen=0.0:heptad=MCP-38H:length=132.0:mismatch=38.0:qcovhsp=98.5:qend=132.0:qstart=1.0:ref_name=RS_GCF_000283655.1_protein.faa_NC_016622.1_553@PF00015_full_PFAM.368.532:scovhsp=80.5:send=152.0:sstart=21.0],de723871-c0e8-4404-8ee5-1aba90739e28_6@MCPsignal.60.159:5e-09[&&NHX:Sample=rhizpot3:Type=capture:besthit=70.1:bitscore=111.0:capture_class=c__Gammaproteobacteria:capture_domain=d__Bacteria:capture_family=f__Halomonadaceae:capture_genus=g__Halomonas_A:capture_order=o__Pseudomonadales:capture_phylum=p__Proteobacteria:capture_species=s__Halomonas_A qijiaojingensis:evalue=5.13e-32:gapopen=0.0:heptad=MCP-38H:length=97.0:mismatch=29.0:qcovhsp=98.0:qend=97.0:qstart=1.0:ref_name=RS_GCF_000283655.1_protein.faa_NC_016622.1_553@PF00015_full_PFAM.368.532:scovhsp=59.1:send=152.0:sstart=56.0])0.943:5e-09[&&NHX:Sample_counter=rhizpot3--2:Type_counter=capture--2:besthit_avg=70.65:besthit_max=71.2:besthit_min=70.1:besthit_std=0.7778174593052083:besthit_sum=141.3:bitscore_avg=132.5:bitscore_max=154.0:bitscore_min=111.0:bitscore_std=30.405591591021544:bitscore_sum=265.0:capture_class_counter=c__Alphaproteobacteria--1||c__Gammaproteobacteria--1:capture_domain_counter=d__Bacteria--2:capture_family_counter=f__Halomonadaceae--1||f__Sphingomonadaceae--1:capture_genus_counter=g__Halomonas_A--1||g__Sphingomonas--1:capture_order_counter=o__Pseudomonadales--1||o__Sphingomonadales--1:capture_phylum_counter=p__Proteobacteria--2:capture_species_counter=s__Halomonas_A qijiaojingensis--1||s__Sphingomonas insulae--1:evalue_avg=2.565e-32:evalue_max=5.13e-32:evalue_min=2.07e-48:evalue_std=3.6274577874869884e-32:evalue_sum=5.13e-32:gapopen_avg=0.0:gapopen_max=0.0:gapopen_min=0.0:gapopen_std=0.0:gapopen_sum=0.0:gtdb_class_counter=:gtdb_domain_counter=:gtdb_family_counter=:gtdb_genus_counter=:gtdb_order_counter=:gtdb_phylum_counter=:gtdb_species_counter=:heptad_counter=MCP-38H--2:lbd_counter=:length_avg=114.5:length_max=132.0:length_min=97.0:length_std=24.748737341529164:length_sum=229.0:mismatch_avg=33.5:mismatch_max=38.0:mismatch_min=29.0:mismatch_std=6.363961030678928:mismatch_sum=67.0:name=N771856:qcovhsp_avg=98.25:qcovhsp_max=98.5:qcovhsp_min=98.0:qcovhsp_std=0.3535533905932738:qcovhsp_sum=196.5:qend_avg=114.5:qend_max=132.0:qend_min=97.0:qend_std=24.748737341529164:qend_sum=229.0:qstart_avg=1.0:qstart_max=1.0:qstart_min=1.0:qstart_std=0.0:qstart_sum=2.0:ref_name_counter=RS_GCF_000283655.1_protein.faa_NC_016622.1_553@PF00015_full_PFAM.368.532--2:scovhsp_avg=69.8:scovhsp_max=80.5:scovhsp_min=59.1:scovhsp_std=15.132085117392116:scovhsp_sum=139.6:send_avg=152.0:send_max=152.0:send_min=152.0:send_std=0.0:send_sum=304.0:sstart_avg=38.5:sstart_max=56.0:sstart_min=21.0:sstart_std=24.748737341529164:sstart_sum=77.0])0.648:5e-09[&&NHX:Sample_counter=rhizpot3--3:Type_counter=capture--3:besthit_avg=70.10000000000001:besthit_max=71.2:besthit_min=69.0:besthit_std=1.1000000000000014:besthit_sum=210.3:bitscore_avg=142.0:bitscore_max=161.0:bitscore_min=111.0:bitscore_std=27.073972741361768:bitscore_sum=426.0:capture_class_counter=c__Alphaproteobacteria--2||c__Gammaproteobacteria--1:capture_domain_counter=d__Bacteria--3:capture_family_counter=f__Halomonadaceae--1||f__Sphingomonadaceae--2:capture_genus_counter=g__Halomonas_A--1||g__Sphingomonas--2:capture_order_counter=o__Pseudomonadales--1||o__Sphingomonadales--2:capture_phylum_counter=p__Proteobacteria--3:capture_species_counter=s__Halomonas_A qijiaojingensis--1||s__Sphingomonas insulae--2:evalue_avg=1.7099999999999997e-32:evalue_max=5.13e-32:evalue_min=5.85e-51:evalue_std=2.9618068809427797e-32:evalue_sum=5.13e-32:gapopen_avg=0.0:gapopen_max=0.0:gapopen_min=0.0:gapopen_std=0.0:gapopen_sum=0.0:gtdb_class_counter=:gtdb_domain_counter=:gtdb_family_counter=:gtdb_genus_counter=:gtdb_order_counter=:gtdb_phylum_counter=:gtdb_species_counter=:heptad_counter=MCP-38H--3:lbd_counter=:length_avg=123.66666666666667:length_max=142.0:length_min=97.0:length_std=23.62907813126304:length_sum=371.0:mismatch_avg=37.0:mismatch_max=44.0:mismatch_min=29.0:mismatch_std=7.54983443527075:mismatch_sum=111.0:name=N771857:qcovhsp_avg=98.13333333333333:qcovhsp_max=98.5:qcovhsp_min=97.9:qcovhsp_std=0.3214550253664298:qcovhsp_sum=294.4:qend_avg=124.0:qend_max=143.0:qend_min=97.0:qend_std=24.020824298928627:qend_sum=372.0:qstart_avg=1.3333333333333333:qstart_max=2.0:qstart_min=1.0:qstart_std=0.5773502691896257:qstart_sum=4.0:ref_name_counter=RS_GCF_000283655.1_protein.faa_NC_016622.1_553@PF00015_full_PFAM.368.532--3:scovhsp_avg=75.39999999999999:scovhsp_max=86.6:scovhsp_min=59.1:scovhsp_std=14.441952776546525:scovhsp_sum=226.2:send_avg=152.0:send_max=152.0:send_min=152.0:send_std=0.0:send_sum=456.0:sstart_avg=29.333333333333332:sstart_max=56.0:sstart_min=11.0:sstart_std=23.62907813126304:sstart_sum=88.0],04f50466-58ca-4d60-a505-23d4afe1ebf4_4@MCPsignal.220.369:5e-09[&&NHX:Sample=rhizpot3:Type=capture:besthit=68.7:bitscore=164.0:capture_class=c__Alphaproteobacteria:capture_domain=d__Bacteria:capture_family=f__Sphingomonadaceae:capture_genus=g__Sphingomonas:capture_order=o__Sphingomonadales:capture_phylum=p__Proteobacteria:capture_species=s__Sphingomonas insulae:evalue=4.15e-52:gapopen=0.0:heptad=MCP-38H:length=147.0:mismatch=46.0:qcovhsp=98.7:qend=147.0:qstart=1.0:ref_name=RS_GCF_000283655.1_protein.faa_NC_016622.1_553@PF00015_full_PFAM.368.532:scovhsp=89.6:send=152.0:sstart=6.0])0.834:0.00502905[&&NHX:Sample_counter=rhizpot3--4:Type_counter=capture--4:besthit_avg=69.75:besthit_max=71.2:besthit_min=68.7:besthit_std=1.1387127235025811:besthit_sum=279.0:bitscore_avg=147.5:bitscore_max=164.0:bitscore_min=111.0:bitscore_std=24.691429012243635:bitscore_sum=590.0:capture_class_counter=c__Alphaproteobacteria--3||c__Gammaproteobacteria--1:capture_domain_counter=d__Bacteria--4:capture_family_counter=f__Halomonadaceae--1||f__Sphingomonadaceae--3:capture_genus_counter=g__Halomonas_A--1||g__Sphingomonas--3:capture_order_counter=o__Pseudomonadales--1||o__Sphingomonadales--3:capture_phylum_counter=p__Proteobacteria--4:capture_species_counter=s__Halomonas_A qijiaojingensis--1||s__Sphingomonas insulae--3:evalue_avg=1.2825e-32:evalue_max=5.13e-32:evalue_min=4.15e-52:evalue_std=2.565e-32:evalue_sum=5.13e-32:gapopen_avg=0.0:gapopen_max=0.0:gapopen_min=0.0:gapopen_std=0.0:gapopen_sum=0.0:gtdb_class_counter=:gtdb_domain_counter=:gtdb_family_counter=:gtdb_genus_counter=:gtdb_order_counter=:gtdb_phylum_counter=:gtdb_species_counter=:heptad_counter=MCP-38H--4:lbd_counter=:length_avg=129.5:length_max=147.0:length_min=97.0:length_std=22.54624876411447:length_sum=518.0:mismatch_avg=39.25:mismatch_max=46.0:mismatch_min=29.0:mismatch_std=7.632168761236874:mismatch_sum=157.0:name=N771859:qcovhsp_avg=98.275:qcovhsp_max=98.7:qcovhsp_min=97.9:qcovhsp_std=0.3862210075418815:qcovhsp_sum=393.1:qend_avg=129.75:qend_max=147.0:qend_min=97.0:qend_std=22.735801430050067:qend_sum=519.0:qstart_avg=1.25:qstart_max=2.0:qstart_min=1.0:qstart_std=0.5:qstart_sum=5.0:ref_name_counter=RS_GCF_000283655.1_protein.faa_NC_016622.1_553@PF00015_full_PFAM.368.532--4:scovhsp_avg=78.95:scovhsp_max=89.6:scovhsp_min=59.1:scovhsp_std=13.764325870403772:scovhsp_sum=315.8:send_avg=152.0:send_max=152.0:send_min=152.0:send_std=0.0:send_sum=608.0:sstart_avg=23.5:sstart_max=56.0:sstart_min=6.0:sstart_std=22.54624876411447:sstart_sum=94.0])0:5e-09[&&NHX:Sample_counter=rhizpot3--5:Type_counter=capture--5:besthit_avg=69.75:besthit_max=71.2:besthit_min=68.7:besthit_std=1.1387127235025811:besthit_sum=279.0:bitscore_avg=147.5:bitscore_max=164.0:bitscore_min=111.0:bitscore_std=24.691429012243635:bitscore_sum=590.0:capture_class_counter=c__Alphaproteobacteria--4||c__Gammaproteobacteria--1:capture_domain_counter=d__Bacteria--5:capture_family_counter=f__Halomonadaceae--1||f__Sphingomonadaceae--4:capture_genus_counter=g__Halomonas_A--1||g__Sphingomonas--4:capture_order_counter=o__Pseudomonadales--1||o__Sphingomonadales--4:capture_phylum_counter=p__Proteobacteria--5:capture_species_counter=s__Halomonas_A qijiaojingensis--1||s__Sphingomonas insulae--4:evalue_avg=1.2825e-32:evalue_max=5.13e-32:evalue_min=4.15e-52:evalue_std=2.565e-32:evalue_sum=5.13e-32:gapopen_avg=0.0:gapopen_max=0.0:gapopen_min=0.0:gapopen_std=0.0:gapopen_sum=0.0:gtdb_class_counter=:gtdb_domain_counter=:gtdb_family_counter=:gtdb_genus_counter=:gtdb_order_counter=:gtdb_phylum_counter=:gtdb_species_counter=:heptad_counter=MCP-38H--5:lbd_counter=:length_avg=129.5:length_max=147.0:length_min=97.0:length_std=22.54624876411447:length_sum=518.0:mismatch_avg=39.25:mismatch_max=46.0:mismatch_min=29.0:mismatch_std=7.632168761236874:mismatch_sum=157.0:name=N771860:qcovhsp_avg=98.275:qcovhsp_max=98.7:qcovhsp_min=97.9:qcovhsp_std=0.38622100754188143:qcovhsp_sum=393.1:qend_avg=129.75:qend_max=147.0:qend_min=97.0:qend_std=22.735801430050067:qend_sum=519.0:qstart_avg=1.25:qstart_max=2.0:qstart_min=1.0:qstart_std=0.5:qstart_sum=5.0:ref_name_counter=RS_GCF_000283655.1_protein.faa_NC_016622.1_553@PF00015_full_PFAM.368.532--4:scovhsp_avg=78.94999999999999:scovhsp_max=89.6:scovhsp_min=59.1:scovhsp_std=13.764325870403773:scovhsp_sum=315.79999999999995:send_avg=152.0:send_max=152.0:send_min=152.0:send_std=0.0:send_sum=608.0:sstart_avg=23.5:sstart_max=56.0:sstart_min=6.0:sstart_std=22.54624876411447:sstart_sum=94.0],((ca26203f-e0fd-4b70-b1d7-7a3956e7aff1_4@MCPsignal.60.125:5e-09[&&NHX:Sample=rhizpot1:Type=capture:capture_class=c__Alphaproteobacteria:capture_domain=d__Bacteria:capture_family=f__Sphingomonadaceae:capture_genus=g__Sphingomonas:capture_order=o__Sphingomonadales:capture_phylum=p__Proteobacteria:capture_species=s__Sphingomonas insulae:heptad=MCP-38H],(((749ff76f-e73c-4faa-84d2-9dcccfe125f4_4@MCPsignal.291.413:0.121473[&&NHX:Sample=rhizpot1:Type=capture:capture_class=c__Alphaproteobacteria:capture_domain=d__Bacteria:capture_family=f__Dongiaceae:capture_genus=g__Dongia:capture_order=o__Dongiales:capture_phylum=p__Proteobacteria:capture_species=s__Dongia sp000620685:heptad=MCP-38H],73414b6b-8bcd-45ff-9fed-9d9639498a2c_2@MCPsignal.343.489:0.0171139[&&NHX:Sample=rhizpot1:Type=capture:besthit=68.1:bitscore=159.0:capture_class=c__Alphaproteobacteria:capture_domain=d__Bacteria:capture_family=f__Sphingomonadaceae:capture_genus=g__Sphingomonas:capture_order=o__Sphingomonadales:capture_phylum=p__Proteobacteria:capture_species=s__Sphingomonas insulae:evalue=4.95e-50:gapopen=0.0:heptad=MCP-38H:length=144.0:mismatch=46.0:qcovhsp=98.6:qend=144.0:qstart=1.0:ref_name=RS_GCF_000283655.1_protein.faa_NC_016622.1_553@PF00015_full_PFAM.368.532:scovhsp=87.8:send=148.0:sstart=5.0])0.729:0.0168037[&&NHX:Sample_counter=rhizpot1--2:Type_counter=capture--2:besthit_avg=68.1:besthit_max=68.1:besthit_min=68.1:besthit_std=0:besthit_sum=68.1:bitscore_avg=159.0:bitscore_max=159.0:bitscore_min=159.0:bitscore_std=0:bitscore_sum=159.0:capture_class_counter=c__Alphaproteobacteria--2:capture_domain_counter=d__Bacteria--2:capture_family_counter=f__Dongiaceae--1||f__Sphingomonadaceae--1:capture_genus_counter=g__Dongia--1||g__Sphingomonas--1:capture_order_counter=o__Dongiales--1||o__Sphingomonadales--1:capture_phylum_counter=p__Proteobacteria--2:capture_species_counter=s__Dongia sp000620685--1||s__Sphingomonas insulae--1:evalue_avg=4.95e-50:evalue_max=4.95e-50:evalue_min=4.95e-50:evalue_std=0:evalue_sum=4.95e-50:gapopen_avg=0.0:gapopen_max=0.0:gapopen_min=0.0:gapopen_std=0:gapopen_sum=0.0:gtdb_class_counter=:gtdb_domain_counter=:gtdb_family_counter=:gtdb_genus_counter=:gtdb_order_counter=:gtdb_phylum_counter=:gtdb_species_counter=:heptad_counter=MCP-38H--2:lbd_counter=:length_avg=144.0:length_max=144.0:length_min=144.0:length_std=0:length_sum=144.0:mismatch_avg=46.0:mismatch_max=46.0:mismatch_min=46.0:mismatch_std=0:mismatch_sum=46.0:name=N771864:qcovhsp_avg=98.6:qcovhsp_max=98.6:qcovhsp_min=98.6:qcovhsp_std=0:qcovhsp_sum=98.6:qend_avg=144.0:qend_max=144.0:qend_min=144.0:qend_std=0:qend_sum=144.0:qstart_avg=1.0:qstart_max=1.0:qstart_min=1.0:qstart_std=0:qstart_sum=1.0:ref_name_counter=RS_GCF_000283655.1_protein.faa_NC_016622.1_553@PF00015_full_PFAM.368.532--1:scovhsp_avg=87.8:scovhsp_max=87.8:scovhsp_min=87.8:scovhsp_std=0:scovhsp_sum=87.8:send_avg=148.0:send_max=148.0:send_min=148.0:send_std=0:send_sum=148.0:sstart_avg=5.0:sstart_max=5.0:sstart_min=5.0:sstart_std=0:sstart_sum=5.0],c5d6b48d-54d8-4dc5-b5e7-d102f6f1d4f1_3@MCPsignal.431.567:0.00561189[&&NHX:Sample=rhizpot1:Type=capture:capture_class=c__Alphaproteobacteria:capture_domain=d__Bacteria:capture_family=f__Sphingomonadaceae:capture_genus=g__Sphingomonas:capture_order=o__Sphingomonadales:capture_phylum=p__Proteobacteria:capture_species=s__Sphingomonas insulae:heptad=MCP-38H])0:5e-09[&&NHX:Sample_counter=rhizpot1--3:Type_counter=capture--3:besthit_avg=68.1:besthit_max=68.1:besthit_min=68.1:besthit_std=0:besthit_sum=68.1:bitscore_avg=159.0:bitscore_max=159.0:bitscore_min=159.0:bitscore_std=0:bitscore_sum=159.0:capture_class_counter=c__Alphaproteobacteria--3:capture_domain_counter=d__Bacteria--3:capture_family_counter=f__Dongiaceae--1||f__Sphingomonadaceae--2:capture_genus_counter=g__Dongia--1||g__Sphingomonas--2:capture_order_counter=o__Dongiales--1||o__Sphingomonadales--2:capture_phylum_counter=p__Proteobacteria--3:capture_species_counter=s__Dongia sp000620685--1||s__Sphingomonas insulae--2:evalue_avg=4.95e-50:evalue_max=4.95e-50:evalue_min=4.95e-50:evalue_std=0:evalue_sum=4.95e-50:gapopen_avg=0.0:gapopen_max=0.0:gapopen_min=0.0:gapopen_std=0:gapopen_sum=0.0:gtdb_class_counter=:gtdb_domain_counter=:gtdb_family_counter=:gtdb_genus_counter=:gtdb_order_counter=:gtdb_phylum_counter=:gtdb_species_counter=:heptad_counter=MCP-38H--3:lbd_counter=:length_avg=144.0:length_max=144.0:length_min=144.0:length_std=0:length_sum=144.0:mismatch_avg=46.0:mismatch_max=46.0:mismatch_min=46.0:mismatch_std=0:mismatch_sum=46.0:name=N771866:qcovhsp_avg=98.6:qcovhsp_max=98.6:qcovhsp_min=98.6:qcovhsp_std=0:qcovhsp_sum=98.6:qend_avg=144.0:qend_max=144.0:qend_min=144.0:qend_std=0:qend_sum=144.0:qstart_avg=1.0:qstart_max=1.0:qstart_min=1.0:qstart_std=0:qstart_sum=1.0:ref_name_counter=RS_GCF_000283655.1_protein.faa_NC_016622.1_553@PF00015_full_PFAM.368.532--1:scovhsp_avg=87.8:scovhsp_max=87.8:scovhsp_min=87.8:scovhsp_std=0:scovhsp_sum=87.8:send_avg=148.0:send_max=148.0:send_min=148.0:send_std=0:send_sum=148.0:sstart_avg=5.0:sstart_max=5.0:sstart_min=5.0:sstart_std=0:sstart_sum=5.0],9c2a9b8a-449b-43ae-b8e9-18b1ce078757_3@MCPsignal.418.518:5e-09[&&NHX:Sample=rhizpot3:Type=capture:capture_class=c__Alphaproteobacteria:capture_domain=d__Bacteria:capture_family=f__Sphingomonadaceae:capture_genus=g__Sphingomonas:capture_order=o__Sphingomonadales:capture_phylum=p__Proteobacteria:capture_species=s__Sphingomonas insulae:heptad=MCP-38H])0.454:5e-09[&&NHX:Sample_counter=rhizpot1--3||rhizpot3--1:Type_counter=capture--4:besthit_avg=68.1:besthit_max=68.1:besthit_min=68.1:besthit_std=0:besthit_sum=68.1:bitscore_avg=159.0:bitscore_max=159.0:bitscore_min=159.0:bitscore_std=0:bitscore_sum=159.0:capture_class_counter=c__Alphaproteobacteria--4:capture_domain_counter=d__Bacteria--4:capture_family_counter=f__Dongiaceae--1||f__Sphingomonadaceae--3:capture_genus_counter=g__Dongia--1||g__Sphingomonas--3:capture_order_counter=o__Dongiales--1||o__Sphingomonadales--3:capture_phylum_counter=p__Proteobacteria--4:capture_species_counter=s__Dongia sp000620685--1||s__Sphingomonas insulae--3:evalue_avg=4.95e-50:evalue_max=4.95e-50:evalue_min=4.95e-50:evalue_std=0:evalue_sum=4.95e-50:gapopen_avg=0.0:gapopen_max=0.0:gapopen_min=0.0:gapopen_std=0:gapopen_sum=0.0:gtdb_class_counter=:gtdb_domain_counter=:gtdb_family_counter=:gtdb_genus_counter=:gtdb_order_counter=:gtdb_phylum_counter=:gtdb_species_counter=:heptad_counter=MCP-38H--4:lbd_counter=:length_avg=144.0:length_max=144.0:length_min=144.0:length_std=0:length_sum=144.0:mismatch_avg=46.0:mismatch_max=46.0:mismatch_min=46.0:mismatch_std=0:mismatch_sum=46.0:name=N771868:qcovhsp_avg=98.6:qcovhsp_max=98.6:qcovhsp_min=98.6:qcovhsp_std=0:qcovhsp_sum=98.6:qend_avg=144.0:qend_max=144.0:qend_min=144.0:qend_std=0:qend_sum=144.0:qstart_avg=1.0:qstart_max=1.0:qstart_min=1.0:qstart_std=0:qstart_sum=1.0:ref_name_counter=RS_GCF_000283655.1_protein.faa_NC_016622.1_553@PF00015_full_PFAM.368.532--1:scovhsp_avg=87.8:scovhsp_max=87.8:scovhsp_min=87.8:scovhsp_std=0:scovhsp_sum=87.8:send_avg=148.0:send_max=148.0:send_min=148.0:send_std=0:send_sum=148.0:sstart_avg=5.0:sstart_max=5.0:sstart_min=5.0:sstart_std=0:sstart_sum=5.0])0.57:5e-09[&&NHX:Sample_counter=rhizpot1--4||rhizpot3--1:Type_counter=capture--5:besthit_avg=68.1:besthit_max=68.1:besthit_min=68.1:besthit_std=0:besthit_sum=68.1:bitscore_avg=159.0:bitscore_max=159.0:bitscore_min=159.0:bitscore_std=0:bitscore_sum=159.0:capture_class_counter=c__Alphaproteobacteria--5:capture_domain_counter=d__Bacteria--5:capture_family_counter=f__Dongiaceae--1||f__Sphingomonadaceae--4:capture_genus_counter=g__Dongia--1||g__Sphingomonas--4:capture_order_counter=o__Dongiales--1||o__Sphingomonadales--4:capture_phylum_counter=p__Proteobacteria--5:capture_species_counter=s__Dongia sp000620685--1||s__Sphingomonas insulae--4:evalue_avg=4.95e-50:evalue_max=4.95e-50:evalue_min=4.95e-50:evalue_std=0:evalue_sum=4.95e-50:gapopen_avg=0.0:gapopen_max=0.0:gapopen_min=0.0:gapopen_std=0:gapopen_sum=0.0:gtdb_class_counter=:gtdb_domain_counter=:gtdb_family_counter=:gtdb_genus_counter=:gtdb_order_counter=:gtdb_phylum_counter=:gtdb_species_counter=:heptad_counter=MCP-38H--5:lbd_counter=:length_avg=144.0:length_max=144.0:length_min=144.0:length_std=0:length_sum=144.0:mismatch_avg=46.0:mismatch_max=46.0:mismatch_min=46.0:mismatch_std=0:mismatch_sum=46.0:name=N771869:qcovhsp_avg=98.6:qcovhsp_max=98.6:qcovhsp_min=98.6:qcovhsp_std=0:qcovhsp_sum=98.6:qend_avg=144.0:qend_max=144.0:qend_min=144.0:qend_std=0:qend_sum=144.0:qstart_avg=1.0:qstart_max=1.0:qstart_min=1.0:qstart_std=0:qstart_sum=1.0:ref_name_counter=RS_GCF_000283655.1_protein.faa_NC_016622.1_553@PF00015_full_PFAM.368.532--1:scovhsp_avg=87.8:scovhsp_max=87.8:scovhsp_min=87.8:scovhsp_std=0:scovhsp_sum=87.8:send_avg=148.0:send_max=148.0:send_min=148.0:send_std=0:send_sum=148.0:sstart_avg=5.0:sstart_max=5.0:sstart_min=5.0:sstart_std=0:sstart_sum=5.0],(fca819ac-4912-5349-8586-349da0adffed_4@MCPsignal.328.482:5e-09[&&NHX:Sample=rhizpot3:Type=capture:besthit=68.4:bitscore=166.0:capture_class=c__Alphaproteobacteria:capture_domain=d__Bacteria:capture_family=f__Sphingomonadaceae:capture_genus=g__Sphingomonas:capture_order=o__Sphingomonadales:capture_phylum=p__Proteobacteria:capture_species=s__Sphingomonas insulae:evalue=6.16e-53:gapopen=0.0:heptad=MCP-38H:length=152.0:mismatch=48.0:qcovhsp=98.7:qend=152.0:qstart=1.0:ref_name=RS_GCF_000283655.1_protein.faa_NC_016622.1_553@PF00015_full_PFAM.368.532:scovhsp=92.7:send=152.0:sstart=1.0],4b110993-1b3d-42d3-9a7e-efea697c4471_2@MCPsignal.216.365:0.0100117[&&NHX:Sample=rhizpot3:Type=capture:besthit=68.0:bitscore=159.0:capture_class=c__Gammaproteobacteria:capture_domain=d__Bacteria:capture_family=f__Halomonadaceae:capture_genus=g__Halomonas:capture_order=o__Pseudomonadales:capture_phylum=p__Proteobacteria:capture_species=s__Halomonas endophytica:evalue=3.91e-50:gapopen=1.0:heptad=MCP-38H:length=150.0:mismatch=47.0:qcovhsp=100.0:qend=149.0:qstart=1.0:ref_name=GB_GCA_016183985.1_protein.faa_JACPDN010000010.1_581@PF00015_full_PFAM.368.532:scovhsp=91.5:send=154.0:sstart=5.0])0:5e-09[&&NHX:Sample_counter=rhizpot3--2:Type_counter=capture--2:besthit_avg=68.2:besthit_max=68.4:besthit_min=68.0:besthit_std=0.28284271247462306:besthit_sum=136.4:bitscore_avg=162.5:bitscore_max=166.0:bitscore_min=159.0:bitscore_std=4.949747468305833:bitscore_sum=325.0:capture_class_counter=c__Alphaproteobacteria--1||c__Gammaproteobacteria--1:capture_domain_counter=d__Bacteria--2:capture_family_counter=f__Halomonadaceae--1||f__Sphingomonadaceae--1:capture_genus_counter=g__Halomonas--1||g__Sphingomonas--1:capture_order_counter=o__Pseudomonadales--1||o__Sphingomonadales--1:capture_phylum_counter=p__Proteobacteria--2:capture_species_counter=s__Halomonas endophytica--1||s__Sphingomonas insulae--1:evalue_avg=1.95808e-50:evalue_max=3.91e-50:evalue_min=6.16e-53:evalue_std=2.760431736667292e-50:evalue_sum=3.91616e-50:gapopen_avg=0.5:gapopen_max=1.0:gapopen_min=0.0:gapopen_std=0.7071067811865476:gapopen_sum=1.0:gtdb_class_counter=:gtdb_domain_counter=:gtdb_family_counter=:gtdb_genus_counter=:gtdb_order_counter=:gtdb_phylum_counter=:gtdb_species_counter=:heptad_counter=MCP-38H--2:lbd_counter=:length_avg=151.0:length_max=152.0:length_min=150.0:length_std=1.4142135623730951:length_sum=302.0:mismatch_avg=47.5:mismatch_max=48.0:mismatch_min=47.0:mismatch_std=0.7071067811865476:mismatch_sum=95.0:name=N771872:qcovhsp_avg=99.35:qcovhsp_max=100.0:qcovhsp_min=98.7:qcovhsp_std=0.9192388155425097:qcovhsp_sum=198.7:qend_avg=150.5:qend_max=152.0:qend_min=149.0:qend_std=2.1213203435596424:qend_sum=301.0:qstart_avg=1.0:qstart_max=1.0:qstart_min=1.0:qstart_std=0.0:qstart_sum=2.0:ref_name_counter=GB_GCA_016183985.1_protein.faa_JACPDN010000010.1_581@PF00015_full_PFAM.368.532--1||RS_GCF_000283655.1_protein.faa_NC_016622.1_553@PF00015_full_PFAM.368.532--1:scovhsp_avg=92.1:scovhsp_max=92.7:scovhsp_min=91.5:scovhsp_std=0.848528137423859:scovhsp_sum=184.2:send_avg=153.0:send_max=154.0:send_min=152.0:send_std=1.4142135623730951:send_sum=306.0:sstart_avg=3.0:sstart_max=5.0:sstart_min=1.0:sstart_std=2.8284271247461903:sstart_sum=6.0])0.881:0.00963215[&&NHX:Sample_counter=rhizpot1--4||rhizpot3--3:Type_counter=capture--7:besthit_avg=68.16666666666667:besthit_max=68.4:besthit_min=68.0:besthit_std=0.20816659994661738:besthit_sum=204.5:bitscore_avg=161.33333333333334:bitscore_max=166.0:bitscore_min=159.0:bitscore_std=4.041451884327381:bitscore_sum=484.0:capture_class_counter=c__Alphaproteobacteria--6||c__Gammaproteobacteria--1:capture_domain_counter=d__Bacteria--7:capture_family_counter=f__Dongiaceae--1||f__Halomonadaceae--1||f__Sphingomonadaceae--5:capture_genus_counter=g__Dongia--1||g__Halomonas--1||g__Sphingomonas--5:capture_order_counter=o__Dongiales--1||o__Pseudomonadales--1||o__Sphingomonadales--5:capture_phylum_counter=p__Proteobacteria--7:capture_species_counter=s__Dongia sp000620685--1||s__Halomonas endophytica--1||s__Sphingomonas insulae--5:evalue_avg=2.9553866666666667e-50:evalue_max=4.95e-50:evalue_min=6.16e-53:evalue_std=2.6065021481927333e-50:evalue_sum=8.86616e-50:gapopen_avg=0.3333333333333333:gapopen_max=1.0:gapopen_min=0.0:gapopen_std=0.5773502691896258:gapopen_sum=1.0:gtdb_class_counter=:gtdb_domain_counter=:gtdb_family_counter=:gtdb_genus_counter=:gtdb_order_counter=:gtdb_phylum_counter=:gtdb_species_counter=:heptad_counter=MCP-38H--7:lbd_counter=:length_avg=148.66666666666666:length_max=152.0:length_min=144.0:length_std=4.163331998932266:length_sum=446.0:mismatch_avg=47.0:mismatch_max=48.0:mismatch_min=46.0:mismatch_std=1.0:mismatch_sum=141.0:name=N771873:qcovhsp_avg=99.09999999999998:qcovhsp_max=100.0:qcovhsp_min=98.6:qcovhsp_std=0.7810249675906665:qcovhsp_sum=297.29999999999995:qend_avg=148.33333333333334:qend_max=152.0:qend_min=144.0:qend_std=4.041451884327381:qend_sum=445.0:qstart_avg=1.0:qstart_max=1.0:qstart_min=1.0:qstart_std=0.0:qstart_sum=3.0:ref_name_counter=GB_GCA_016183985.1_protein.faa_JACPDN010000010.1_581@PF00015_full_PFAM.368.532--1||RS_GCF_000283655.1_protein.faa_NC_016622.1_553@PF00015_full_PFAM.368.532--2:scovhsp_avg=90.66666666666667:scovhsp_max=92.7:scovhsp_min=87.8:scovhsp_std=2.554081700598739:scovhsp_sum=272.0:send_avg=151.33333333333334:send_max=154.0:send_min=148.0:send_std=3.0550504633038935:send_sum=454.0:sstart_avg=3.6666666666666665:sstart_max=5.0:sstart_min=1.0:sstart_std=2.3094010767585034:sstart_sum=11.0])0.799:0.0113566[&&NHX:Sample_counter=rhizpot1--4||rhizpot3--8:Type_counter=capture--12:besthit_avg=69.07142857142857:besthit_max=71.2:besthit_min=68.0:besthit_std=1.1743285822322556:besthit_sum=483.5:bitscore_avg=153.42857142857142:bitscore_max=166.0:bitscore_min=111.0:bitscore_std=19.10372688645807:bitscore_sum=1074.0:capture_class_counter=c__Alphaproteobacteria--10||c__Gammaproteobacteria--2:capture_domain_counter=d__Bacteria--12:capture_family_counter=f__Dongiaceae--1||f__Halomonadaceae--2||f__Sphingomonadaceae--9:capture_genus_counter=g__Dongia--1||g__Halomonas--1||g__Halomonas_A--1||g__Sphingomonas--9:capture_order_counter=o__Dongiales--1||o__Pseudomonadales--2||o__Sphingomonadales--9:capture_phylum_counter=p__Proteobacteria--12:capture_species_counter=s__Dongia sp000620685--1||s__Halomonas endophytica--1||s__Halomonas_A qijiaojingensis--1||s__Sphingomonas insulae--9:evalue_avg=7.328571428571428e-33:evalue_max=5.13e-32:evalue_min=6.16e-53:evalue_std=1.9389577465373357e-32:evalue_sum=5.13e-32:gapopen_avg=0.14285714285714285:gapopen_max=1.0:gapopen_min=0.0:gapopen_std=0.37796447300922725:gapopen_sum=1.0:gtdb_class_counter=:gtdb_domain_counter=:gtdb_family_counter=:gtdb_genus_counter=:gtdb_order_counter=:gtdb_phylum_counter=:gtdb_species_counter=:heptad_counter=MCP-38H--12:lbd_counter=:length_avg=137.71428571428572:length_max=152.0:length_min=97.0:length_std=19.102480517062748:length_sum=964.0:mismatch_avg=42.57142857142857:mismatch_max=48.0:mismatch_min=29.0:mismatch_std=6.827814263660635:mismatch_sum=298.0:name=N771874:qcovhsp_avg=98.62857142857142:qcovhsp_max=100.0:qcovhsp_min=97.9:qcovhsp_std=0.6872997543873788:qcovhsp_sum=690.4:qend_avg=137.71428571428572:qend_max=152.0:qend_min=97.0:qend_std=19.04130847844834:qend_sum=964.0:qstart_avg=1.1428571428571428:qstart_max=2.0:qstart_min=1.0:qstart_std=0.3779644730092273:qstart_sum=8.0:ref_name_counter=GB_GCA_016183985.1_protein.faa_JACPDN010000010.1_581@PF00015_full_PFAM.368.532--1||RS_GCF_000283655.1_protein.faa_NC_016622.1_553@PF00015_full_PFAM.368.532--6:scovhsp_avg=83.97142857142856:scovhsp_max=92.7:scovhsp_min=59.1:scovhsp_std=11.667292500221047:scovhsp_sum=587.8:send_avg=151.71428571428572:send_max=154.0:send_min=148.0:send_std=1.799470821684875:send_sum=1062.0:sstart_avg=15.0:sstart_max=56.0:sstart_min=1.0:sstart_std=19.192012227313043:sstart_sum=105.0])0.233:0.00945639[&&NHX:Sample_counter=rhizpot1--5||rhizpot3--8:Type_counter=capture--13:besthit_avg=69.07142857142857:besthit_max=71.2:besthit_min=68.0:besthit_std=1.1743285822322556:besthit_sum=483.5:bitscore_avg=153.42857142857142:bitscore_max=166.0:bitscore_min=111.0:bitscore_std=19.10372688645807:bitscore_sum=1074.0:capture_class_counter=c__Actinomycetia--1||c__Alphaproteobacteria--10||c__Gammaproteobacteria--2:capture_domain_counter=d__Bacteria--13:capture_family_counter=f__Dongiaceae--1||f__Halomonadaceae--2||f__Micromonosporaceae--1||f__Sphingomonadaceae--9:capture_genus_counter=g__Actinoplanes--1||g__Dongia--1||g__Halomonas--1||g__Halomonas_A--1||g__Sphingomonas--9:capture_order_counter=o__Dongiales--1||o__Mycobacteriales--1||o__Pseudomonadales--2||o__Sphingomonadales--9:capture_phylum_counter=p__Actinobacteriota--1||p__Proteobacteria--12:capture_species_counter=s__Actinoplanes cyaneus--1||s__Dongia sp000620685--1||s__Halomonas endophytica--1||s__Halomonas_A qijiaojingensis--1||s__Sphingomonas insulae--9:evalue_avg=7.328571428571428e-33:evalue_max=5.13e-32:evalue_min=6.16e-53:evalue_std=1.9389577465373357e-32:evalue_sum=5.13e-32:gapopen_avg=0.14285714285714285:gapopen_max=1.0:gapopen_min=0.0:gapopen_std=0.37796447300922725:gapopen_sum=1.0:gtdb_class_counter=:gtdb_domain_counter=:gtdb_family_counter=:gtdb_genus_counter=:gtdb_order_counter=:gtdb_phylum_counter=:gtdb_species_counter=:heptad_counter=MCP-38H--13:lbd_counter=:length_avg=137.71428571428572:length_max=152.0:length_min=97.0:length_std=19.102480517062748:length_sum=964.0:mismatch_avg=42.57142857142857:mismatch_max=48.0:mismatch_min=29.0:mismatch_std=6.827814263660635:mismatch_sum=298.0:name=N771875:qcovhsp_avg=98.62857142857142:qcovhsp_max=100.0:qcovhsp_min=97.9:qcovhsp_std=0.6872997543873788:qcovhsp_sum=690.4:qend_avg=137.71428571428572:qend_max=152.0:qend_min=97.0:qend_std=19.04130847844834:qend_sum=964.0:qstart_avg=1.1428571428571428:qstart_max=2.0:qstart_min=1.0:qstart_std=0.3779644730092273:qstart_sum=8.0:ref_name_counter=GB_GCA_016183985.1_protein.faa_JACPDN010000010.1_581@PF00015_full_PFAM.368.532--1||RS_GCF_000283655.1_protein.faa_NC_016622.1_553@PF00015_full_PFAM.368.532--6:scovhsp_avg=83.97142857142856:scovhsp_max=92.7:scovhsp_min=59.1:scovhsp_std=11.667292500221047:scovhsp_sum=587.8:send_avg=151.71428571428572:send_max=154.0:send_min=148.0:send_std=1.799470821684875:send_sum=1062.0:sstart_avg=15.0:sstart_max=56.0:sstart_min=1.0:sstart_std=19.192012227313043:sstart_sum=105.0])0:1.3e-08[&&NHX:Sample_counter=rhizpot1--5||rhizpot3--9:Type_counter=capture--14:besthit_avg=69.07142857142857:besthit_max=71.2:besthit_min=68.0:besthit_std=1.1743285822322556:besthit_sum=483.5:bitscore_avg=153.42857142857142:bitscore_max=166.0:bitscore_min=111.0:bitscore_std=19.10372688645807:bitscore_sum=1074.0:capture_class_counter=c__Actinomycetia--1||c__Alphaproteobacteria--10||c__Gammaproteobacteria--3:capture_domain_counter=d__Bacteria--14:capture_family_counter=f__Dongiaceae--1||f__Halomonadaceae--2||f__Micromonosporaceae--1||f__Pseudomonadaceae--1||f__Sphingomonadaceae--9:capture_genus_counter=g__Actinoplanes--1||g__Dongia--1||g__Halomonas--1||g__Halomonas_A--1||g__Pseudomonas_E--1||g__Sphingomonas--9:capture_order_counter=o__Dongiales--1||o__Mycobacteriales--1||o__Pseudomonadales--3||o__Sphingomonadales--9:capture_phylum_counter=p__Actinobacteriota--1||p__Proteobacteria--13:capture_species_counter=s__Actinoplanes cyaneus--1||s__Dongia sp000620685--1||s__Halomonas endophytica--1||s__Halomonas_A qijiaojingensis--1||s__Pseudomonas_E avellanae--1||s__Sphingomonas insulae--9:evalue_avg=7.328571428571428e-33:evalue_max=5.13e-32:evalue_min=6.16e-53:evalue_std=1.9389577465373357e-32:evalue_sum=5.13e-32:gapopen_avg=0.14285714285714285:gapopen_max=1.0:gapopen_min=0.0:gapopen_std=0.37796447300922725:gapopen_sum=1.0:gtdb_class_counter=:gtdb_domain_counter=:gtdb_family_counter=:gtdb_genus_counter=:gtdb_order_counter=:gtdb_phylum_counter=:gtdb_species_counter=:heptad_counter=MCP-38H--14:lbd_counter=:length_avg=137.71428571428572:length_max=152.0:length_min=97.0:length_std=19.102480517062748:length_sum=964.0:mismatch_avg=42.57142857142857:mismatch_max=48.0:mismatch_min=29.0:mismatch_std=6.827814263660635:mismatch_sum=298.0:name=N771876:qcovhsp_avg=98.62857142857142:qcovhsp_max=100.0:qcovhsp_min=97.9:qcovhsp_std=0.6872997543873788:qcovhsp_sum=690.4:qend_avg=137.71428571428572:qend_max=152.0:qend_min=97.0:qend_std=19.04130847844834:qend_sum=964.0:qstart_avg=1.1428571428571428:qstart_max=2.0:qstart_min=1.0:qstart_std=0.3779644730092273:qstart_sum=8.0:ref_name_counter=GB_GCA_016183985.1_protein.faa_JACPDN010000010.1_581@PF00015_full_PFAM.368.532--1||RS_GCF_000283655.1_protein.faa_NC_016622.1_553@PF00015_full_PFAM.368.532--6:scovhsp_avg=83.97142857142856:scovhsp_max=92.7:scovhsp_min=59.1:scovhsp_std=11.667292500221047:scovhsp_sum=587.8:send_avg=151.71428571428572:send_max=154.0:send_min=148.0:send_std=1.799470821684875:send_sum=1062.0:sstart_avg=15.0:sstart_max=56.0:sstart_min=1.0:sstart_std=19.192012227313043:sstart_sum=105.0],(c01eb4ad-bfd9-5269-8369-63658d7e0758_3@MCPsignal.254.340:0.11302[&&NHX:Sample=rhizpot1:Type=capture:capture_class=c__Gammaproteobacteria:capture_domain=d__Bacteria:capture_family=f__Halomonadaceae:capture_genus=g__Kushneria:capture_order=o__Pseudomonadales:capture_phylum=p__Proteobacteria:capture_species=s__Kushneria phyllosphaerae:heptad=MCP-38H],b30f9ad6-bcbe-4c1e-86de-6db034dceb79_2@MCPsignal.99.162:0.0200908[&&NHX:Sample=rhiztom3:Type=capture:capture_class=c__Desulfuromonadia:capture_domain=d__Bacteria:capture_family=f__Syntrophotaleaceae:capture_genus=g__Syntrophotalea_A:capture_order=o__Desulfuromonadales:capture_phylum=p__Desulfobacterota:capture_species=s__Syntrophotalea_A sp013619105:heptad=MCP-38H])0.72:0.0144933[&&NHX:Sample_counter=rhizpot1--1||rhiztom3--1:Type_counter=capture--2:capture_class_counter=c__Desulfuromonadia--1||c__Gammaproteobacteria--1:capture_domain_counter=d__Bacteria--2:capture_family_counter=f__Halomonadaceae--1||f__Syntrophotaleaceae--1:capture_genus_counter=g__Kushneria--1||g__Syntrophotalea_A--1:capture_order_counter=o__Desulfuromonadales--1||o__Pseudomonadales--1:capture_phylum_counter=p__Desulfobacterota--1||p__Proteobacteria--1:capture_species_counter=s__Kushneria phyllosphaerae--1||s__Syntrophotalea_A sp013619105--1:gtdb_class_counter=:gtdb_domain_counter=:gtdb_family_counter=:gtdb_genus_counter=:gtdb_order_counter=:gtdb_phylum_counter=:gtdb_species_counter=:heptad_counter=MCP-38H--2:lbd_counter=:name=N771879:ref_name_counter=])0.783:0.0279891[&&NHX:Sample_counter=rhizpot1--6||rhizpot3--9||rhiztom3--1:Type_counter=capture--16:besthit_avg=69.07142857142857:besthit_max=71.2:besthit_min=68.0:besthit_std=1.1743285822322556:besthit_sum=483.5:bitscore_avg=153.42857142857142:bitscore_max=166.0:bitscore_min=111.0:bitscore_std=19.10372688645807:bitscore_sum=1074.0:capture_class_counter=c__Actinomycetia--1||c__Alphaproteobacteria--10||c__Desulfuromonadia--1||c__Gammaproteobacteria--4:capture_domain_counter=d__Bacteria--16:capture_family_counter=f__Dongiaceae--1||f__Halomonadaceae--3||f__Micromonosporaceae--1||f__Pseudomonadaceae--1||f__Sphingomonadaceae--9||f__Syntrophotaleaceae--1:capture_genus_counter=g__Actinoplanes--1||g__Dongia--1||g__Halomonas--1||g__Halomonas_A--1||g__Kushneria--1||g__Pseudomonas_E--1||g__Sphingomonas--9||g__Syntrophotalea_A--1:capture_order_counter=o__Desulfuromonadales--1||o__Dongiales--1||o__Mycobacteriales--1||o__Pseudomonadales--4||o__Sphingomonadales--9:capture_phylum_counter=p__Actinobacteriota--1||p__Desulfobacterota--1||p__Proteobacteria--14:capture_species_counter=s__Actinoplanes cyaneus--1||s__Dongia sp000620685--1||s__Halomonas endophytica--1||s__Halomonas_A qijiaojingensis--1||s__Kushneria phyllosphaerae--1||s__Pseudomonas_E avellanae--1||s__Sphingomonas insulae--9||s__Syntrophotalea_A sp013619105--1:evalue_avg=7.328571428571428e-33:evalue_max=5.13e-32:evalue_min=6.16e-53:evalue_std=1.9389577465373357e-32:evalue_sum=5.13e-32:gapopen_avg=0.14285714285714285:gapopen_max=1.0:gapopen_min=0.0:gapopen_std=0.37796447300922725:gapopen_sum=1.0:gtdb_class_counter=:gtdb_domain_counter=:gtdb_family_counter=:gtdb_genus_counter=:gtdb_order_counter=:gtdb_phylum_counter=:gtdb_species_counter=:heptad_counter=MCP-38H--16:lbd_counter=:length_avg=137.71428571428572:length_max=152.0:length_min=97.0:length_std=19.102480517062748:length_sum=964.0:mismatch_avg=42.57142857142857:mismatch_max=48.0:mismatch_min=29.0:mismatch_std=6.827814263660635:mismatch_sum=298.0:name=N771880:qcovhsp_avg=98.62857142857142:qcovhsp_max=100.0:qcovhsp_min=97.9:qcovhsp_std=0.6872997543873788:qcovhsp_sum=690.4:qend_avg=137.71428571428572:qend_max=152.0:qend_min=97.0:qend_std=19.04130847844834:qend_sum=964.0:qstart_avg=1.1428571428571428:qstart_max=2.0:qstart_min=1.0:qstart_std=0.3779644730092273:qstart_sum=8.0:ref_name_counter=GB_GCA_016183985.1_protein.faa_JACPDN010000010.1_581@PF00015_full_PFAM.368.532--1||RS_GCF_000283655.1_protein.faa_NC_016622.1_553@PF00015_full_PFAM.368.532--6:scovhsp_avg=83.97142857142856:scovhsp_max=92.7:scovhsp_min=59.1:scovhsp_std=11.667292500221047:scovhsp_sum=587.8:send_avg=151.71428571428572:send_max=154.0:send_min=148.0:send_std=1.799470821684875:send_sum=1062.0:sstart_avg=15.0:sstart_max=56.0:sstart_min=1.0:sstart_std=19.192012227313043:sstart_sum=105.0],((f1efba55-460d-405d-9fd2-a8e36f9f4279_6@MCPsignal.215.264:0.0160785[&&NHX:Sample=rhizpot1:Type=capture:capture_class=c__Alphaproteobacteria:capture_domain=d__Bacteria:capture_family=f__Rhizobiaceae:capture_genus=g__Ensifer:capture_order=o__Rhizobiales:capture_phylum=p__Proteobacteria:capture_species=s__Ensifer sp002002725:heptad=MCP-38H],(782477d3-c13a-4156-af34-3d8ca9970cba_4@MCPsignal.322.361:5e-09[&&NHX:Sample=rhizpot2:Type=capture:capture_class=c__Alphaproteobacteria:capture_domain=d__Bacteria:capture_family=f__Xanthobacteraceae:capture_genus=g__Bradyrhizobium:capture_order=o__Rhizobiales:capture_phylum=p__Proteobacteria:capture_species=s__Bradyrhizobium sp900176205:heptad=MCP-38H],(a12adc0e-bc6b-4423-83b3-7c9c3286f5e0_2@MCPsignal.117.167:5e-09[&&NHX:Sample=rhizpot1:Type=capture:capture_class=c__Clostridia:capture_domain=d__Bacteria:capture_family=f__Lachnospiraceae:capture_genus=g__Acetatifactor:capture_order=o__Lachnospirales:capture_phylum=p__Firmicutes_A:capture_species=s__Acetatifactor sp910576125:heptad=MCP-38H],8446fb8e-3fb7-40be-af08-2be7d4bdc748_5@MCPsignal.28.134:0.367028[&&NHX:Sample=rhiztom1:Type=capture:besthit=57.4:bitscore=103.0:capture_class=c__Desulfuromonadia:capture_domain=d__Bacteria:capture_family=f__Geobacteraceae:capture_genus=g__Geomonas:capture_order=o__Geobacterales:capture_phylum=p__Desulfobacterota:capture_species=s__Geomonas sp018919395:evalue=6.35e-29:gapopen=1.0:heptad=MCP-38H:length=101.0:mismatch=41.0:qcovhsp=95.3:qend=102.0:qstart=2.0:ref_name=RS_GCF_014205225.1_protein.faa_NZ_JACHNB010000001.1_7376@PF00015_full_PFAM.351.524:scovhsp=57.2:send=153.0:sstart=55.0])0:5e-09[&&NHX:Sample_counter=rhizpot1--1||rhiztom1--1:Type_counter=capture--2:besthit_avg=57.4:besthit_max=57.4:besthit_min=57.4:besthit_std=0:besthit_sum=57.4:bitscore_avg=103.0:bitscore_max=103.0:bitscore_min=103.0:bitscore_std=0:bitscore_sum=103.0:capture_class_counter=c__Clostridia--1||c__Desulfuromonadia--1:capture_domain_counter=d__Bacteria--2:capture_family_counter=f__Geobacteraceae--1||f__Lachnospiraceae--1:capture_genus_counter=g__Acetatifactor--1||g__Geomonas--1:capture_order_counter=o__Geobacterales--1||o__Lachnospirales--1:capture_phylum_counter=p__Desulfobacterota--1||p__Firmicutes_A--1:capture_species_counter=s__Acetatifactor sp910576125--1||s__Geomonas sp018919395--1:evalue_avg=6.35e-29:evalue_max=6.35e-29:evalue_min=6.35e-29:evalue_std=0:evalue_sum=6.35e-29:gapopen_avg=1.0:gapopen_max=1.0:gapopen_min=1.0:gapopen_std=0:gapopen_sum=1.0:gtdb_class_counter=:gtdb_domain_counter=:gtdb_family_counter=:gtdb_genus_counter=:gtdb_order_counter=:gtdb_phylum_counter=:gtdb_species_counter=:heptad_counter=MCP-38H--2:lbd_counter=:length_avg=101.0:length_max=101.0:length_min=101.0:length_std=0:length_sum=101.0:mismatch_avg=41.0:mismatch_max=41.0:mismatch_min=41.0:mismatch_std=0:mismatch_sum=41.0:name=N771885:qcovhsp_avg=95.3:qcovhsp_max=95.3:qcovhsp_min=95.3:qcovhsp_std=0:qcovhsp_sum=95.3:qend_avg=102.0:qend_max=102.0:qend_min=102.0:qend_std=0:qend_sum=102.0:qstart_avg=2.0:qstart_max=2.0:qstart_min=2.0:qstart_std=0:qstart_sum=2.0:ref_name_counter=RS_GCF_014205225.1_protein.faa_NZ_JACHNB010000001.1_7376@PF00015_full_PFAM.351.524--1:scovhsp_avg=57.2:scovhsp_max=57.2:scovhsp_min=57.2:scovhsp_std=0:scovhsp_sum=57.2:send_avg=153.0:send_max=153.0:send_min=153.0:send_std=0:send_sum=153.0:sstart_avg=55.0:sstart_max=55.0:sstart_min=55.0:sstart_std=0:sstart_sum=55.0])0.925:0.0931911[&&NHX:Sample_counter=rhizpot1--1||rhizpot2--1||rhiztom1--1:Type_counter=capture--3:besthit_avg=57.4:besthit_max=57.4:besthit_min=57.4:besthit_std=0:besthit_sum=57.4:bitscore_avg=103.0:bitscore_max=103.0:bitscore_min=103.0:bitscore_std=0:bitscore_sum=103.0:capture_class_counter=c__Alphaproteobacteria--1||c__Clostridia--1||c__Desulfuromonadia--1:capture_domain_counter=d__Bacteria--3:capture_family_counter=f__Geobacteraceae--1||f__Lachnospiraceae--1||f__Xanthobacteraceae--1:capture_genus_counter=g__Acetatifactor--1||g__Bradyrhizobium--1||g__Geomonas--1:capture_order_counter=o__Geobacterales--1||o__Lachnospirales--1||o__Rhizobiales--1:capture_phylum_counter=p__Desulfobacterota--1||p__Firmicutes_A--1||p__Proteobacteria--1:capture_species_counter=s__Acetatifactor sp910576125--1||s__Bradyrhizobium sp900176205--1||s__Geomonas sp018919395--1:evalue_avg=6.35e-29:evalue_max=6.35e-29:evalue_min=6.35e-29:evalue_std=0:evalue_sum=6.35e-29:gapopen_avg=1.0:gapopen_max=1.0:gapopen_min=1.0:gapopen_std=0:gapopen_sum=1.0:gtdb_class_counter=:gtdb_domain_counter=:gtdb_family_counter=:gtdb_genus_counter=:gtdb_order_counter=:gtdb_phylum_counter=:gtdb_species_counter=:heptad_counter=MCP-38H--3:lbd_counter=:length_avg=101.0:length_max=101.0:length_min=101.0:length_std=0:length_sum=101.0:mismatch_avg=41.0:mismatch_max=41.0:mismatch_min=41.0:mismatch_std=0:mismatch_sum=41.0:name=N771886:qcovhsp_avg=95.3:qcovhsp_max=95.3:qcovhsp_min=95.3:qcovhsp_std=0:qcovhsp_sum=95.3:qend_avg=102.0:qend_max=102.0:qend_min=102.0:qend_std=0:qend_sum=102.0:qstart_avg=2.0:qstart_max=2.0:qstart_min=2.0:qstart_std=0:qstart_sum=2.0:ref_name_counter=RS_GCF_014205225.1_protein.faa_NZ_JACHNB010000001.1_7376@PF00015_full_PFAM.351.524--1:scovhsp_avg=57.2:scovhsp_max=57.2:scovhsp_min=57.2:scovhsp_std=0:scovhsp_sum=57.2:send_avg=153.0:send_max=153.0:send_min=153.0:send_std=0:send_sum=153.0:sstart_avg=55.0:sstart_max=55.0:sstart_min=55.0:sstart_std=0:sstart_sum=55.0])0.79:0.0371597[&&NHX:Sample_counter=rhizpot1--2||rhizpot2--1||rhiztom1--1:Type_counter=capture--4:besthit_avg=57.4:besthit_max=57.4:besthit_min=57.4:besthit_std=0:besthit_sum=57.4:bitscore_avg=103.0:bitscore_max=103.0:bitscore_min=103.0:bitscore_std=0:bitscore_sum=103.0:capture_class_counter=c__Alphaproteobacteria--2||c__Clostridia--1||c__Desulfuromonadia--1:capture_domain_counter=d__Bacteria--4:capture_family_counter=f__Geobacteraceae--1||f__Lachnospiraceae--1||f__Rhizobiaceae--1||f__Xanthobacteraceae--1:capture_genus_counter=g__Acetatifactor--1||g__Bradyrhizobium--1||g__Ensifer--1||g__Geomonas--1:capture_order_counter=o__Geobacterales--1||o__Lachnospirales--1||o__Rhizobiales--2:capture_phylum_counter=p__Desulfobacterota--1||p__Firmicutes_A--1||p__Proteobacteria--2:capture_species_counter=s__Acetatifactor sp910576125--1||s__Bradyrhizobium sp900176205--1||s__Ensifer sp002002725--1||s__Geomonas sp018919395--1:evalue_avg=6.35e-29:evalue_max=6.35e-29:evalue_min=6.35e-29:evalue_std=0:evalue_sum=6.35e-29:gapopen_avg=1.0:gapopen_max=1.0:gapopen_min=1.0:gapopen_std=0:gapopen_sum=1.0:gtdb_class_counter=:gtdb_domain_counter=:gtdb_family_counter=:gtdb_genus_counter=:gtdb_order_counter=:gtdb_phylum_counter=:gtdb_species_counter=:heptad_counter=MCP-38H--4:lbd_counter=:length_avg=101.0:length_max=101.0:length_min=101.0:length_std=0:length_sum=101.0:mismatch_avg=41.0:mismatch_max=41.0:mismatch_min=41.0:mismatch_std=0:mismatch_sum=41.0:name=N771887:qcovhsp_avg=95.3:qcovhsp_max=95.3:qcovhsp_min=95.3:qcovhsp_std=0:qcovhsp_sum=95.3:qend_avg=102.0:qend_max=102.0:qend_min=102.0:qend_std=0:qend_sum=102.0:qstart_avg=2.0:qstart_max=2.0:qstart_min=2.0:qstart_std=0:qstart_sum=2.0:ref_name_counter=RS_GCF_014205225.1_protein.faa_NZ_JACHNB010000001.1_7376@PF00015_full_PFAM.351.524--1:scovhsp_avg=57.2:scovhsp_max=57.2:scovhsp_min=57.2:scovhsp_std=0:scovhsp_sum=57.2:send_avg=153.0:send_max=153.0:send_min=153.0:send_std=0:send_sum=153.0:sstart_avg=55.0:sstart_max=55.0:sstart_min=55.0:sstart_std=0:sstart_sum=55.0],((c00fcf76-957f-50f3-934a-e88817deea01_4@MCPsignal.89.161:5e-09[&&NHX:Sample=rhizpot1:Type=capture:capture_class=c__Actinomycetia:capture_domain=d__Bacteria:capture_family=f__Micromonosporaceae:capture_genus=g__Actinoplanes:capture_order=o__Mycobacteriales:capture_phylum=p__Actinobacteriota:capture_species=s__Actinoplanes cyaneus:heptad=MCP-38H],dd523a07-9b6a-4908-af1d-e6b10fc606ff_2@MCPsignal.31.105:5e-09[&&NHX:Sample=rhizpot2:Type=capture:capture_class=c__Gammaproteobacteria:capture_domain=d__Bacteria:capture_family=f__Rhodocyclaceae:capture_genus=g__Azonexus:capture_order=o__Burkholderiales:capture_phylum=p__Proteobacteria:capture_species=s__Azonexus sp002470165:heptad=MCP-38H])0.602:0.031875[&&NHX:Sample_counter=rhizpot1--1||rhizpot2--1:Type_counter=capture--2:capture_class_counter=c__Actinomycetia--1||c__Gammaproteobacteria--1:capture_domain_counter=d__Bacteria--2:capture_family_counter=f__Micromonosporaceae--1||f__Rhodocyclaceae--1:capture_genus_counter=g__Actinoplanes--1||g__Azonexus--1:capture_order_counter=o__Burkholderiales--1||o__Mycobacteriales--1:capture_phylum_counter=p__Actinobacteriota--1||p__Proteobacteria--1:capture_species_counter=s__Actinoplanes cyaneus--1||s__Azonexus sp002470165--1:gtdb_class_counter=:gtdb_domain_counter=:gtdb_family_counter=:gtdb_genus_counter=:gtdb_order_counter=:gtdb_phylum_counter=:gtdb_species_counter=:heptad_counter=MCP-38H--2:lbd_counter=:name=N771890:ref_name_counter=],6d38746b-1f59-475a-8a71-1932f2daa8df_6@MCPsignal.196.284:0.0426205[&&NHX:Sample=rhizpot1:Type=capture:capture_class=c__Gammaproteobacteria:capture_domain=d__Bacteria:capture_family=f__Rhodocyclaceae:capture_genus=g__Azonexus:capture_order=o__Burkholderiales:capture_phylum=p__Proteobacteria:capture_species=s__Azonexus sp002470165:heptad=MCP-38H])0:1e-08[&&NHX:Sample_counter=rhizpot1--2||rhizpot2--1:Type_counter=capture--3:capture_class_counter=c__Actinomycetia--1||c__Gammaproteobacteria--2:capture_domain_counter=d__Bacteria--3:capture_family_counter=f__Micromonosporaceae--1||f__Rhodocyclaceae--2:capture_genus_counter=g__Actinoplanes--1||g__Azonexus--2:capture_order_counter=o__Burkholderiales--2||o__Mycobacteriales--1:capture_phylum_counter=p__Actinobacteriota--1||p__Proteobacteria--2:capture_species_counter=s__Actinoplanes cyaneus--1||s__Azonexus sp002470165--2:gtdb_class_counter=:gtdb_domain_counter=:gtdb_family_counter=:gtdb_genus_counter=:gtdb_order_counter=:gtdb_phylum_counter=:gtdb_species_counter=:heptad_counter=MCP-38H--3:lbd_counter=:name=N771892:ref_name_counter=])0.636:0.00615618[&&NHX:Sample_counter=rhizpot1--4||rhizpot2--2||rhiztom1--1:Type_counter=capture--7:besthit_avg=57.4:besthit_max=57.4:besthit_min=57.4:besthit_std=0:besthit_sum=57.4:bitscore_avg=103.0:bitscore_max=103.0:bitscore_min=103.0:bitscore_std=0:bitscore_sum=103.0:capture_class_counter=c__Actinomycetia--1||c__Alphaproteobacteria--2||c__Clostridia--1||c__Desulfuromonadia--1||c__Gammaproteobacteria--2:capture_domain_counter=d__Bacteria--7:capture_family_counter=f__Geobacteraceae--1||f__Lachnospiraceae--1||f__Micromonosporaceae--1||f__Rhizobiaceae--1||f__Rhodocyclaceae--2||f__Xanthobacteraceae--1:capture_genus_counter=g__Acetatifactor--1||g__Actinoplanes--1||g__Azonexus--2||g__Bradyrhizobium--1||g__Ensifer--1||g__Geomonas--1:capture_order_counter=o__Burkholderiales--2||o__Geobacterales--1||o__Lachnospirales--1||o__Mycobacteriales--1||o__Rhizobiales--2:capture_phylum_counter=p__Actinobacteriota--1||p__Desulfobacterota--1||p__Firmicutes_A--1||p__Proteobacteria--4:capture_species_counter=s__Acetatifactor sp910576125--1||s__Actinoplanes cyaneus--1||s__Azonexus sp002470165--2||s__Bradyrhizobium sp900176205--1||s__Ensifer sp002002725--1||s__Geomonas sp018919395--1:evalue_avg=6.35e-29:evalue_max=6.35e-29:evalue_min=6.35e-29:evalue_std=0:evalue_sum=6.35e-29:gapopen_avg=1.0:gapopen_max=1.0:gapopen_min=1.0:gapopen_std=0:gapopen_sum=1.0:gtdb_class_counter=:gtdb_domain_counter=:gtdb_family_counter=:gtdb_genus_counter=:gtdb_order_counter=:gtdb_phylum_counter=:gtdb_species_counter=:heptad_counter=MCP-38H--7:lbd_counter=:length_avg=101.0:length_max=101.0:length_min=101.0:length_std=0:length_sum=101.0:mismatch_avg=41.0:mismatch_max=41.0:mismatch_min=41.0:mismatch_std=0:mismatch_sum=41.0:name=N771893:qcovhsp_avg=95.3:qcovhsp_max=95.3:qcovhsp_min=95.3:qcovhsp_std=0:qcovhsp_sum=95.3:qend_avg=102.0:qend_max=102.0:qend_min=102.0:qend_std=0:qend_sum=102.0:qstart_avg=2.0:qstart_max=2.0:qstart_min=2.0:qstart_std=0:qstart_sum=2.0:ref_name_counter=RS_GCF_014205225.1_protein.faa_NZ_JACHNB010000001.1_7376@PF00015_full_PFAM.351.524--1:scovhsp_avg=57.2:scovhsp_max=57.2:scovhsp_min=57.2:scovhsp_std=0:scovhsp_sum=57.2:send_avg=153.0:send_max=153.0:send_min=153.0:send_std=0:send_sum=153.0:sstart_avg=55.0:sstart_max=55.0:sstart_min=55.0:sstart_std=0:sstart_sum=55.0])0.76:0.00569659[&&NHX:Sample_counter=rhizpot1--10||rhizpot2--2||rhizpot3--9||rhiztom1--1||rhiztom3--1:Type_counter=capture--23:besthit_avg=67.6125:besthit_max=71.2:besthit_min=57.4:besthit_std=4.267296735472169:besthit_sum=540.9:bitscore_avg=147.125:bitscore_max=166.0:bitscore_min=103.0:bitscore_std=25.113670153353304:bitscore_sum=1177.0:capture_class_counter=c__Actinomycetia--2||c__Alphaproteobacteria--12||c__Clostridia--1||c__Desulfuromonadia--2||c__Gammaproteobacteria--6:capture_domain_counter=d__Bacteria--23:capture_family_counter=f__Dongiaceae--1||f__Geobacteraceae--1||f__Halomonadaceae--3||f__Lachnospiraceae--1||f__Micromonosporaceae--2||f__Pseudomonadaceae--1||f__Rhizobiaceae--1||f__Rhodocyclaceae--2||f__Sphingomonadaceae--9||f__Syntrophotaleaceae--1||f__Xanthobacteraceae--1:capture_genus_counter=g__Acetatifactor--1||g__Actinoplanes--2||g__Azonexus--2||g__Bradyrhizobium--1||g__Dongia--1||g__Ensifer--1||g__Geomonas--1||g__Halomonas--1||g__Halomonas_A--1||g__Kushneria--1||g__Pseudomonas_E--1||g__Sphingomonas--9||g__Syntrophotalea_A--1:capture_order_counter=o__Burkholderiales--2||o__Desulfuromonadales--1||o__Dongiales--1||o__Geobacterales--1||o__Lachnospirales--1||o__Mycobacteriales--2||o__Pseudomonadales--4||o__Rhizobiales--2||o__Sphingomonadales--9:capture_phylum_counter=p__Actinobacteriota--2||p__Desulfobacterota--2||p__Firmicutes_A--1||p__Proteobacteria--18:capture_species_counter=s__Acetatifactor sp910576125--1||s__Actinoplanes cyaneus--2||s__Azonexus sp002470165--2||s__Bradyrhizobium sp900176205--1||s__Dongia sp000620685--1||s__Ensifer sp002002725--1||s__Geomonas sp018919395--1||s__Halomonas endophytica--1||s__Halomonas_A qijiaojingensis--1||s__Kushneria phyllosphaerae--1||s__Pseudomonas_E avellanae--1||s__Sphingomonas insulae--9||s__Syntrophotalea_A sp013619105--1:evalue_avg=7.943912499999999e-30:evalue_max=6.35e-29:evalue_min=6.16e-53:evalue_std=2.2448056439028777e-29:evalue_sum=6.355129999999999e-29:gapopen_avg=0.25:gapopen_max=1.0:gapopen_min=0.0:gapopen_std=0.4629100498862757:gapopen_sum=2.0:gtdb_class_counter=:gtdb_domain_counter=:gtdb_family_counter=:gtdb_genus_counter=:gtdb_order_counter=:gtdb_phylum_counter=:gtdb_species_counter=:heptad_counter=MCP-38H--23:lbd_counter=:length_avg=133.125:length_max=152.0:length_min=97.0:length_std=21.93781796676363:length_sum=1065.0:mismatch_avg=42.375:mismatch_max=48.0:mismatch_min=29.0:mismatch_std=6.345695954176906:mismatch_sum=339.0:name=N771894:qcovhsp_avg=98.2125:qcovhsp_max=100.0:qcovhsp_min=95.3:qcovhsp_std=1.337842079085357:qcovhsp_sum=785.7:qend_avg=133.25:qend_max=152.0:qend_min=97.0:qend_std=21.684424956965902:qend_sum=1066.0:qstart_avg=1.25:qstart_max=2.0:qstart_min=1.0:qstart_std=0.4629100498862757:qstart_sum=10.0:ref_name_counter=GB_GCA_016183985.1_protein.faa_JACPDN010000010.1_581@PF00015_full_PFAM.368.532--1||RS_GCF_000283655.1_protein.faa_NC_016622.1_553@PF00015_full_PFAM.368.532--6||RS_GCF_014205225.1_protein.faa_NZ_JACHNB010000001.1_7376@PF00015_full_PFAM.351.524--1:scovhsp_avg=80.625:scovhsp_max=92.7:scovhsp_min=57.2:scovhsp_std=14.362028308802943:scovhsp_sum=645.0:send_avg=151.875:send_max=154.0:send_min=148.0:send_std=1.7268882005337975:send_sum=1215.0:sstart_avg=20.0:sstart_max=56.0:sstart_min=1.0:sstart_std=22.70934357735348:sstart_sum=160.0])0.764:0.01612[&&NHX:Sample_counter=rhizpot1--21||rhizpot2--3||rhizpot3--13||rhiztom1--1||rhiztom3--2:Type_counter=capture--40:besthit_avg=68.47857142857143:besthit_max=73.4:besthit_min=57.4:besthit_std=3.7905101283293043:besthit_sum=958.6999999999999:bitscore_avg=148.14285714285714:bitscore_max=166.0:bitscore_min=103.0:bitscore_std=19.895330503014414:bitscore_sum=2074.0:capture_class_counter=c__Actinomycetia--4||c__Alphaproteobacteria--25||c__Clostridia--1||c__Desulfovibrionia--1||c__Desulfuromonadia--2||c__Gammaproteobacteria--7:capture_domain_counter=d__Bacteria--40:capture_family_counter=f__Acetobacteraceae--3||f__Beijerinckiaceae--1||f__Caulobacteraceae--1||f__Desulfovibrionaceae--1||f__Dongiaceae--1||f__Geobacteraceae--1||f__Halomonadaceae--3||f__Lachnospiraceae--1||f__Micromonosporaceae--4||f__Pseudomonadaceae--1||f__Rhizobiaceae--3||f__Rhodobacteraceae--3||f__Rhodocyclaceae--3||f__Sphingomonadaceae--10||f__Syntrophotaleaceae--1||f__Xanthobacteraceae--3:capture_genus_counter=g__Acetatifactor--1||g__Actinoplanes--4||g__Arenibacterium--3||g__Asticcacaulis--1||g__Aurantimonas--2||g__Azonexus--3||g__Bradyrhizobium--3||g__Dongia--1||g__Ensifer--1||g__Geomonas--1||g__Halomonas--1||g__Halomonas_A--1||g__Komagataeibacter--3||g__Kushneria--1||g__Methylobacterium--1||g__Pseudomonas_E--1||g__Solidesulfovibrio--1||g__Sphingomonas--10||g__Syntrophotalea_A--1:capture_order_counter=o__Acetobacterales--3||o__Burkholderiales--3||o__Caulobacterales--1||o__Desulfovibrionales--1||o__Desulfuromonadales--1||o__Dongiales--1||o__Geobacterales--1||o__Lachnospirales--1||o__Mycobacteriales--4||o__Pseudomonadales--4||o__Rhizobiales--7||o__Rhodobacterales--3||o__Sphingomonadales--10:capture_phylum_counter=p__Actinobacteriota--4||p__Desulfobacterota--2||p__Desulfobacterota_I--1||p__Firmicutes_A--1||p__Proteobacteria--32:capture_species_counter=s__Acetatifactor sp910576125--1||s__Actinoplanes cyaneus--4||s__Arenibacterium halophilum--3||s__Asticcacaulis excentricus--1||s__Aurantimonas coralicida_A--2||s__Azonexus sp002470165--3||s__Bradyrhizobium sp000239795--2||s__Bradyrhizobium sp900176205--1||s__Dongia sp000620685--1||s__Ensifer sp002002725--1||s__Geomonas sp018919395--1||s__Halomonas endophytica--1||s__Halomonas_A qijiaojingensis--1||s__Komagataeibacter melomenusus--2||s__Komagataeibacter nataicola--1||s__Kushneria phyllosphaerae--1||s__Methylobacterium tarhaniae--1||s__Pseudomonas_E avellanae--1||s__Solidesulfovibrio magneticus_A--1||s__Sphingomonas insulae--9||s__Sphingomonas sp001423765--1||s__Syntrophotalea_A sp013619105--1:evalue_avg=4.539378574442857e-30:evalue_max=6.35e-29:evalue_min=6.16e-53:evalue_std=1.697003971234293e-29:evalue_sum=6.355130004219999e-29:gapopen_avg=0.21428571428571427:gapopen_max=1.0:gapopen_min=0.0:gapopen_std=0.42581531362632:gapopen_sum=3.0:gtdb_class_counter=:gtdb_domain_counter=:gtdb_family_counter=:gtdb_genus_counter=:gtdb_order_counter=:gtdb_phylum_counter=:gtdb_species_counter=:heptad_counter=MCP-38H--40:lbd_counter=:length_avg=132.85714285714286:length_max=152.0:length_min=97.0:length_std=18.438492942158316:length_sum=1860.0:mismatch_avg=41.5:mismatch_max=51.0:mismatch_min=29.0:mismatch_std=6.790830922308743:mismatch_sum=581.0:name=N771895:qcovhsp_avg=98.49285714285715:qcovhsp_max=100.0:qcovhsp_min=95.3:qcovhsp_std=1.450445176072232:qcovhsp_sum=1378.9:qend_avg=133.42857142857142:qend_max=152.0:qend_min=97.0:qend_std=18.462912036813716:qend_sum=1868.0:qstart_avg=1.6428571428571428:qstart_max=7.0:qstart_min=1.0:qstart_std=1.5984195491000022:qstart_sum=23.0:ref_name_counter=GB_GCA_016183985.1_protein.faa_JACPDN010000010.1_581@PF00015_full_PFAM.368.532--1||RS_GCF_000013085.1_protein.faa_NC_007643.1_1192@PF00015_full_PFAM.368.525--2||RS_GCF_000283655.1_protein.faa_NC_016622.1_553@PF00015_full_PFAM.368.532--7||RS_GCF_003116015.1_protein.faa_NZ_LGQZ01000077.1_51@PF00015_full_PFAM.368.542--3||RS_GCF_014205225.1_protein.faa_NZ_JACHNB010000001.1_7376@PF00015_full_PFAM.351.524--1:scovhsp_avg=80.20000000000002:scovhsp_max=92.7:scovhsp_min=57.2:scovhsp_std=12.288706510137985:scovhsp_sum=1122.8000000000002:send_avg=150.07142857142858:send_max=155.0:send_min=142.0:send_std=4.1595910618951235:send_sum=2101.0:sstart_avg=18.428571428571427:sstart_max=56.0:sstart_min=1.0:sstart_std=18.60402886769127:sstart_sum=258.0])0.869:0.042579[&&NHX:Sample_counter=rhizpot1--24||rhizpot2--3||rhizpot3--19||rhiztom1--1||rhiztom3--2:Type_counter=capture--49:besthit_avg=68.86250000000001:besthit_max=73.4:besthit_min=57.4:besthit_std=3.6944778611688385:besthit_sum=1101.8000000000002:bitscore_avg=147.5625:bitscore_max=166.0:bitscore_min=103.0:bitscore_std=18.597378847568816:bitscore_sum=2361.0:capture_class_counter=c__Actinomycetia--4||c__Alphaproteobacteria--28||c__Clostridia--1||c__Deinococci--1||c__Desulfovibrionia--1||c__Desulfuromonadia--4||c__Gammaproteobacteria--8||c__Nitrospiria--1||c__UBA7883--1:capture_domain_counter=d__Bacteria--49:capture_family_counter=f__Acetobacteraceae--3||f__Beijerinckiaceae--1||f__Caulobacteraceae--1||f__Deinococcaceae--1||f__Desulfovibrionaceae--1||f__Dongiaceae--1||f__GCA-2731375--1||f__Geobacteraceae--1||f__Halomonadaceae--3||f__JACQBZ01--1||f__JACRGQ01--1||f__Lachnospiraceae--1||f__Micromonosporaceae--4||f__Pseudomonadaceae--1||f__Pseudopelobacteraceae--2||f__Rhizobiaceae--3||f__Rhodobacteraceae--3||f__Rhodocyclaceae--3||f__Rhodospirillaceae--1||f__Sedimenticolaceae--1||f__Sphingomonadaceae--10||f__Syntrophotaleaceae--1||f__Xanthobacteraceae--4:capture_genus_counter=g__Acetatifactor--1||g__Actinoplanes--4||g__Arenibacterium--3||g__Asticcacaulis--1||g__Aurantimonas--2||g__Azonexus--3||g__Bradyrhizobium--3||g__Deinococcus--1||g__Dongia--1||g__Ensifer--1||g__Geomonas--1||g__Halomonas--1||g__Halomonas_A--1||g__JACQFA01--1||g__JACRCG01--2||g__JACRGQ01--1||g__Komagataeibacter--3||g__Kushneria--1||g__Methylobacterium--1||g__Pseudolabrys--1||g__Pseudomonas_E--1||g__QGON01--1||g__Rhodospirillum--1||g__Solidesulfovibrio--1||g__Sphingomonas--10||g__Syntrophotalea_A--1||g__VGEV01--1:capture_order_counter=o__Acetobacterales--3||o__Burkholderiales--3||o__Caulobacterales--1||o__Chromatiales--1||o__Deinococcales--1||o__Desulfovibrionales--1||o__Desulfuromonadales--1||o__Dongiales--1||o__GCA-2731375--1||o__Geobacterales--3||o__JACQBZ01--1||o__JACRGQ01--1||o__Lachnospirales--1||o__Mycobacteriales--4||o__Pseudomonadales--4||o__Rhizobiales--8||o__Rhodobacterales--3||o__Rhodospirillales--1||o__Sphingomonadales--10:capture_phylum_counter=p__Actinobacteriota--4||p__Deinococcota--1||p__Desulfobacterota--4||p__Desulfobacterota_I--1||p__Firmicutes_A--1||p__Nitrospinota--1||p__Nitrospirota--1||p__Proteobacteria--36:capture_species_counter=s__Acetatifactor sp910576125--1||s__Actinoplanes cyaneus--4||s__Arenibacterium halophilum--3||s__Asticcacaulis excentricus--1||s__Aurantimonas coralicida_A--2||s__Azonexus sp002470165--3||s__Bradyrhizobium sp000239795--2||s__Bradyrhizobium sp900176205--1||s__Deinococcus sp003028415--1||s__Dongia sp000620685--1||s__Ensifer sp002002725--1||s__Geomonas sp018919395--1||s__Halomonas endophytica--1||s__Halomonas_A qijiaojingensis--1||s__JACQFA01 sp016200255--1||s__JACRCG01 sp001802125--2||s__JACRGQ01 sp016217735--1||s__Komagataeibacter melomenusus--2||s__Komagataeibacter nataicola--1||s__Kushneria phyllosphaerae--1||s__Methylobacterium tarhaniae--1||s__Pseudolabrys sp016124795--1||s__Pseudomonas_E avellanae--1||s__QGON01 sp016756855--1||s__Rhodospirillum rubrum--1||s__Solidesulfovibrio magneticus_A--1||s__Sphingomonas insulae--9||s__Sphingomonas sp001423765--1||s__Syntrophotalea_A sp013619105--1||s__VGEV01 sp016869175--1:evalue_avg=3.971956252637508e-30:evalue_max=6.35e-29:evalue_min=6.16e-53:evalue_std=1.5874150157040724e-29:evalue_sum=6.355130004220013e-29:gapopen_avg=0.1875:gapopen_max=1.0:gapopen_min=0.0:gapopen_std=0.4031128874149275:gapopen_sum=3.0:gtdb_class_counter=:gtdb_domain_counter=:gtdb_family_counter=:gtdb_genus_counter=:gtdb_order_counter=:gtdb_phylum_counter=:gtdb_species_counter=:heptad_counter=MCP-38H--49:lbd_counter=:length_avg=131.1875:length_max=152.0:length_min=97.0:length_std=17.80718487951797:length_sum=2099.0:mismatch_avg=40.5625:mismatch_max=51.0:mismatch_min=29.0:mismatch_std=6.821229117004257:mismatch_sum=649.0:name=N771896:qcovhsp_avg=98.625:qcovhsp_max=100.0:qcovhsp_min=95.3:qcovhsp_std=1.4073615976950151:qcovhsp_sum=1578.0:qend_avg=131.6875:qend_max=152.0:qend_min=97.0:qend_std=17.88004008198341:qend_sum=2107.0:qstart_avg=1.5625:qstart_max=7.0:qstart_min=1.0:qstart_std=1.5041608956491324:qstart_sum=25.0:ref_name_counter=GB_GCA_000961745.1_protein.faa_LAEA01000261.1_11@PF00015_full_PFAM.463.637--1||GB_GCA_016183985.1_protein.faa_JACPDN010000010.1_581@PF00015_full_PFAM.368.532--1||RS_GCF_000013085.1_protein.faa_NC_007643.1_1192@PF00015_full_PFAM.368.525--2||RS_GCF_000283655.1_protein.faa_NC_016622.1_553@PF00015_full_PFAM.368.532--7||RS_GCF_003116015.1_protein.faa_NZ_LGQZ01000077.1_51@PF00015_full_PFAM.368.542--3||RS_GCF_014205225.1_protein.faa_NZ_JACHNB010000001.1_7376@PF00015_full_PFAM.351.524--1||RS_GCF_014205675.1_protein.faa_NZ_JACIIX010000006.1_19@PF00015_full_PFAM.501.682--1:scovhsp_avg=78.6:scovhsp_max=92.7:scovhsp_min=57.2:scovhsp_std=12.30625857033729:scovhsp_sum=1257.6:send_avg=148.3125:send_max=155.0:send_min=131.0:send_std=6.436549282547805:send_sum=2373.0:sstart_avg=18.3125:sstart_max=56.0:sstart_min=1.0:sstart_std=17.330969390083176:sstart_sum=293.0],RS_GCF_000010725.1_protein.faa_NC_013858.1_421@PF00015_full_PFAM.381.625:0.269744[&&NHX:Type=GTDB:gtdb_class=c__Alphaproteobacteria:gtdb_domain=d__Bacteria:gtdb_family=f__Azospirillaceae:gtdb_genus=g__Azospirillum:gtdb_order=o__Azospirillales:gtdb_phylum=p__Proteobacteria:gtdb_species=s__Azospirillum lipoferum_B:heptad=MCP-38H:species=d__Bacteria_p__Proteobacteria_c__Alphaproteobacteria_o__Azospirillales_f__Azospirillaceae_g__Azospirillum_s__Azospirillum lipoferum_B])0.745:0.0647249[&&NHX:Sample_counter=rhizpot1--24||rhizpot2--3||rhizpot3--19||rhiztom1--1||rhiztom3--2:Type_counter=GTDB--1||capture--49:besthit_avg=68.86250000000001:besthit_max=73.4:besthit_min=57.4:besthit_std=3.6944778611688385:besthit_sum=1101.8000000000002:bitscore_avg=147.5625:bitscore_max=166.0:bitscore_min=103.0:bitscore_std=18.597378847568816:bitscore_sum=2361.0:capture_class_counter=c__Actinomycetia--4||c__Alphaproteobacteria--28||c__Clostridia--1||c__Deinococci--1||c__Desulfovibrionia--1||c__Desulfuromonadia--4||c__Gammaproteobacteria--8||c__Nitrospiria--1||c__UBA7883--1:capture_domain_counter=d__Bacteria--49:capture_family_counter=f__Acetobacteraceae--3||f__Beijerinckiaceae--1||f__Caulobacteraceae--1||f__Deinococcaceae--1||f__Desulfovibrionaceae--1||f__Dongiaceae--1||f__GCA-2731375--1||f__Geobacteraceae--1||f__Halomonadaceae--3||f__JACQBZ01--1||f__JACRGQ01--1||f__Lachnospiraceae--1||f__Micromonosporaceae--4||f__Pseudomonadaceae--1||f__Pseudopelobacteraceae--2||f__Rhizobiaceae--3||f__Rhodobacteraceae--3||f__Rhodocyclaceae--3||f__Rhodospirillaceae--1||f__Sedimenticolaceae--1||f__Sphingomonadaceae--10||f__Syntrophotaleaceae--1||f__Xanthobacteraceae--4:capture_genus_counter=g__Acetatifactor--1||g__Actinoplanes--4||g__Arenibacterium--3||g__Asticcacaulis--1||g__Aurantimonas--2||g__Azonexus--3||g__Bradyrhizobium--3||g__Deinococcus--1||g__Dongia--1||g__Ensifer--1||g__Geomonas--1||g__Halomonas--1||g__Halomonas_A--1||g__JACQFA01--1||g__JACRCG01--2||g__JACRGQ01--1||g__Komagataeibacter--3||g__Kushneria--1||g__Methylobacterium--1||g__Pseudolabrys--1||g__Pseudomonas_E--1||g__QGON01--1||g__Rhodospirillum--1||g__Solidesulfovibrio--1||g__Sphingomonas--10||g__Syntrophotalea_A--1||g__VGEV01--1:capture_order_counter=o__Acetobacterales--3||o__Burkholderiales--3||o__Caulobacterales--1||o__Chromatiales--1||o__Deinococcales--1||o__Desulfovibrionales--1||o__Desulfuromonadales--1||o__Dongiales--1||o__GCA-2731375--1||o__Geobacterales--3||o__JACQBZ01--1||o__JACRGQ01--1||o__Lachnospirales--1||o__Mycobacteriales--4||o__Pseudomonadales--4||o__Rhizobiales--8||o__Rhodobacterales--3||o__Rhodospirillales--1||o__Sphingomonadales--10:capture_phylum_counter=p__Actinobacteriota--4||p__Deinococcota--1||p__Desulfobacterota--4||p__Desulfobacterota_I--1||p__Firmicutes_A--1||p__Nitrospinota--1||p__Nitrospirota--1||p__Proteobacteria--36:capture_species_counter=s__Acetatifactor sp910576125--1||s__Actinoplanes cyaneus--4||s__Arenibacterium halophilum--3||s__Asticcacaulis excentricus--1||s__Aurantimonas coralicida_A--2||s__Azonexus sp002470165--3||s__Bradyrhizobium sp000239795--2||s__Bradyrhizobium sp900176205--1||s__Deinococcus sp003028415--1||s__Dongia sp000620685--1||s__Ensifer sp002002725--1||s__Geomonas sp018919395--1||s__Halomonas endophytica--1||s__Halomonas_A qijiaojingensis--1||s__JACQFA01 sp016200255--1||s__JACRCG01 sp001802125--2||s__JACRGQ01 sp016217735--1||s__Komagataeibacter melomenusus--2||s__Komagataeibacter nataicola--1||s__Kushneria phyllosphaerae--1||s__Methylobacterium tarhaniae--1||s__Pseudolabrys sp016124795--1||s__Pseudomonas_E avellanae--1||s__QGON01 sp016756855--1||s__Rhodospirillum rubrum--1||s__Solidesulfovibrio magneticus_A--1||s__Sphingomonas insulae--9||s__Sphingomonas sp001423765--1||s__Syntrophotalea_A sp013619105--1||s__VGEV01 sp016869175--1:evalue_avg=3.971956252637508e-30:evalue_max=6.35e-29:evalue_min=6.16e-53:evalue_std=1.5874150157040724e-29:evalue_sum=6.355130004220013e-29:gapopen_avg=0.1875:gapopen_max=1.0:gapopen_min=0.0:gapopen_std=0.4031128874149275:gapopen_sum=3.0:gtdb_class_counter=c__Alphaproteobacteria--1:gtdb_domain_counter=d__Bacteria--1:gtdb_family_counter=f__Azospirillaceae--1:gtdb_genus_counter=g__Azospirillum--1:gtdb_order_counter=o__Azospirillales--1:gtdb_phylum_counter=p__Proteobacteria--1:gtdb_species_counter=s__Azospirillum lipoferum_B--1:heptad_counter=MCP-38H--50:lbd_counter=:lca_tree=s__Azospirillum lipoferum_B:length_avg=131.1875:length_max=152.0:length_min=97.0:length_std=17.80718487951797:length_sum=2099.0:mismatch_avg=40.5625:mismatch_max=51.0:mismatch_min=29.0:mismatch_std=6.821229117004257:mismatch_sum=649.0:name=N771898:qcovhsp_avg=98.625:qcovhsp_max=100.0:qcovhsp_min=95.3:qcovhsp_std=1.4073615976950151:qcovhsp_sum=1578.0:qend_avg=131.6875:qend_max=152.0:qend_min=97.0:qend_std=17.88004008198341:qend_sum=2107.0:qstart_avg=1.5625:qstart_max=7.0:qstart_min=1.0:qstart_std=1.5041608956491324:qstart_sum=25.0:ref_name_counter=GB_GCA_000961745.1_protein.faa_LAEA01000261.1_11@PF00015_full_PFAM.463.637--1||GB_GCA_016183985.1_protein.faa_JACPDN010000010.1_581@PF00015_full_PFAM.368.532--1||RS_GCF_000013085.1_protein.faa_NC_007643.1_1192@PF00015_full_PFAM.368.525--2||RS_GCF_000283655.1_protein.faa_NC_016622.1_553@PF00015_full_PFAM.368.532--7||RS_GCF_003116015.1_protein.faa_NZ_LGQZ01000077.1_51@PF00015_full_PFAM.368.542--3||RS_GCF_014205225.1_protein.faa_NZ_JACHNB010000001.1_7376@PF00015_full_PFAM.351.524--1||RS_GCF_014205675.1_protein.faa_NZ_JACIIX010000006.1_19@PF00015_full_PFAM.501.682--1:scovhsp_avg=78.6:scovhsp_max=92.7:scovhsp_min=57.2:scovhsp_std=12.30625857033729:scovhsp_sum=1257.6:send_avg=148.3125:send_max=155.0:send_min=131.0:send_std=6.436549282547805:send_sum=2373.0:sstart_avg=18.3125:sstart_max=56.0:sstart_min=1.0:sstart_std=17.330969390083176:sstart_sum=293.0],f1028e8b-ad63-4108-805d-3e407f95ab32_3@MCPsignal.325.379:5e-09[&&NHX:Sample=rhizpot1:Type=capture:capture_class=c__Alphaproteobacteria:capture_domain=d__Bacteria:capture_family=f__Acetobacteraceae:capture_genus=g__Komagataeibacter:capture_order=o__Acetobacterales:capture_phylum=p__Proteobacteria:capture_species=s__Komagataeibacter melomenusus:heptad=MCP-38H])0:5e-09[&&NHX:Sample_counter=rhizpot1--25||rhizpot2--3||rhizpot3--19||rhiztom1--1||rhiztom3--2:Type_counter=GTDB--1||capture--50:besthit_avg=68.86250000000001:besthit_max=73.4:besthit_min=57.4:besthit_std=3.6944778611688385:besthit_sum=1101.8000000000002:bitscore_avg=147.5625:bitscore_max=166.0:bitscore_min=103.0:bitscore_std=18.597378847568816:bitscore_sum=2361.0:capture_class_counter=c__Actinomycetia--4||c__Alphaproteobacteria--29||c__Clostridia--1||c__Deinococci--1||c__Desulfovibrionia--1||c__Desulfuromonadia--4||c__Gammaproteobacteria--8||c__Nitrospiria--1||c__UBA7883--1:capture_domain_counter=d__Bacteria--50:capture_family_counter=f__Acetobacteraceae--4||f__Beijerinckiaceae--1||f__Caulobacteraceae--1||f__Deinococcaceae--1||f__Desulfovibrionaceae--1||f__Dongiaceae--1||f__GCA-2731375--1||f__Geobacteraceae--1||f__Halomonadaceae--3||f__JACQBZ01--1||f__JACRGQ01--1||f__Lachnospiraceae--1||f__Micromonosporaceae--4||f__Pseudomonadaceae--1||f__Pseudopelobacteraceae--2||f__Rhizobiaceae--3||f__Rhodobacteraceae--3||f__Rhodocyclaceae--3||f__Rhodospirillaceae--1||f__Sedimenticolaceae--1||f__Sphingomonadaceae--10||f__Syntrophotaleaceae--1||f__Xanthobacteraceae--4:capture_genus_counter=g__Acetatifactor--1||g__Actinoplanes--4||g__Arenibacterium--3||g__Asticcacaulis--1||g__Aurantimonas--2||g__Azonexus--3||g__Bradyrhizobium--3||g__Deinococcus--1||g__Dongia--1||g__Ensifer--1||g__Geomonas--1||g__Halomonas--1||g__Halomonas_A--1||g__JACQFA01--1||g__JACRCG01--2||g__JACRGQ01--1||g__Komagataeibacter--4||g__Kushneria--1||g__Methylobacterium--1||g__Pseudolabrys--1||g__Pseudomonas_E--1||g__QGON01--1||g__Rhodospirillum--1||g__Solidesulfovibrio--1||g__Sphingomonas--10||g__Syntrophotalea_A--1||g__VGEV01--1:capture_order_counter=o__Acetobacterales--4||o__Burkholderiales--3||o__Caulobacterales--1||o__Chromatiales--1||o__Deinococcales--1||o__Desulfovibrionales--1||o__Desulfuromonadales--1||o__Dongiales--1||o__GCA-2731375--1||o__Geobacterales--3||o__JACQBZ01--1||o__JACRGQ01--1||o__Lachnospirales--1||o__Mycobacteriales--4||o__Pseudomonadales--4||o__Rhizobiales--8||o__Rhodobacterales--3||o__Rhodospirillales--1||o__Sphingomonadales--10:capture_phylum_counter=p__Actinobacteriota--4||p__Deinococcota--1||p__Desulfobacterota--4||p__Desulfobacterota_I--1||p__Firmicutes_A--1||p__Nitrospinota--1||p__Nitrospirota--1||p__Proteobacteria--37:capture_species_counter=s__Acetatifactor sp910576125--1||s__Actinoplanes cyaneus--4||s__Arenibacterium halophilum--3||s__Asticcacaulis excentricus--1||s__Aurantimonas coralicida_A--2||s__Azonexus sp002470165--3||s__Bradyrhizobium sp000239795--2||s__Bradyrhizobium sp900176205--1||s__Deinococcus sp003028415--1||s__Dongia sp000620685--1||s__Ensifer sp002002725--1||s__Geomonas sp018919395--1||s__Halomonas endophytica--1||s__Halomonas_A qijiaojingensis--1||s__JACQFA01 sp016200255--1||s__JACRCG01 sp001802125--2||s__JACRGQ01 sp016217735--1||s__Komagataeibacter melomenusus--3||s__Komagataeibacter nataicola--1||s__Kushneria phyllosphaerae--1||s__Methylobacterium tarhaniae--1||s__Pseudolabrys sp016124795--1||s__Pseudomonas_E avellanae--1||s__QGON01 sp016756855--1||s__Rhodospirillum rubrum--1||s__Solidesulfovibrio magneticus_A--1||s__Sphingomonas insulae--9||s__Sphingomonas sp001423765--1||s__Syntrophotalea_A sp013619105--1||s__VGEV01 sp016869175--1:evalue_avg=3.971956252637508e-30:evalue_max=6.35e-29:evalue_min=6.16e-53:evalue_std=1.5874150157040724e-29:evalue_sum=6.355130004220013e-29:gapopen_avg=0.1875:gapopen_max=1.0:gapopen_min=0.0:gapopen_std=0.4031128874149275:gapopen_sum=3.0:gtdb_class_counter=c__Alphaproteobacteria--1:gtdb_domain_counter=d__Bacteria--1:gtdb_family_counter=f__Azospirillaceae--1:gtdb_genus_counter=g__Azospirillum--1:gtdb_order_counter=o__Azospirillales--1:gtdb_phylum_counter=p__Proteobacteria--1:gtdb_species_counter=s__Azospirillum lipoferum_B--1:heptad_counter=MCP-38H--51:lbd_counter=:lca_tree=s__Azospirillum lipoferum_B:length_avg=131.1875:length_max=152.0:length_min=97.0:length_std=17.80718487951797:length_sum=2099.0:mismatch_avg=40.5625:mismatch_max=51.0:mismatch_min=29.0:mismatch_std=6.821229117004257:mismatch_sum=649.0:name=N771900:qcovhsp_avg=98.625:qcovhsp_max=100.0:qcovhsp_min=95.3:qcovhsp_std=1.4073615976950151:qcovhsp_sum=1578.0:qend_avg=131.6875:qend_max=152.0:qend_min=97.0:qend_std=17.88004008198341:qend_sum=2107.0:qstart_avg=1.5625:qstart_max=7.0:qstart_min=1.0:qstart_std=1.5041608956491324:qstart_sum=25.0:ref_name_counter=GB_GCA_000961745.1_protein.faa_LAEA01000261.1_11@PF00015_full_PFAM.463.637--1||GB_GCA_016183985.1_protein.faa_JACPDN010000010.1_581@PF00015_full_PFAM.368.532--1||RS_GCF_000013085.1_protein.faa_NC_007643.1_1192@PF00015_full_PFAM.368.525--2||RS_GCF_000283655.1_protein.faa_NC_016622.1_553@PF00015_full_PFAM.368.532--7||RS_GCF_003116015.1_protein.faa_NZ_LGQZ01000077.1_51@PF00015_full_PFAM.368.542--3||RS_GCF_014205225.1_protein.faa_NZ_JACHNB010000001.1_7376@PF00015_full_PFAM.351.524--1||RS_GCF_014205675.1_protein.faa_NZ_JACIIX010000006.1_19@PF00015_full_PFAM.501.682--1:scovhsp_avg=78.6:scovhsp_max=92.7:scovhsp_min=57.2:scovhsp_std=12.30625857033729:scovhsp_sum=1257.6:send_avg=148.3125:send_max=155.0:send_min=131.0:send_std=6.436549282547805:send_sum=2373.0:sstart_avg=18.3125:sstart_max=56.0:sstart_min=1.0:sstart_std=17.330969390083176:sstart_sum=293.0])0:1.8e-08[&&NHX:Sample_counter=rhizpot1--27||rhizpot2--3||rhizpot3--19||rhiztom1--2||rhiztom3--2:Type_counter=GTDB--1||capture--53:besthit_avg=68.86250000000001:besthit_max=73.4:besthit_min=57.4:besthit_std=3.6944778611688385:besthit_sum=1101.8000000000002:bitscore_avg=147.5625:bitscore_max=166.0:bitscore_min=103.0:bitscore_std=18.597378847568816:bitscore_sum=2361.0:capture_class_counter=c__Actinomycetia--5||c__Alphaproteobacteria--30||c__Clostridia--1||c__Deinococci--1||c__Desulfovibrionia--1||c__Desulfuromonadia--4||c__Gammaproteobacteria--9||c__Nitrospiria--1||c__UBA7883--1:capture_domain_counter=d__Bacteria--53:capture_family_counter=f__Acetobacteraceae--5||f__Beijerinckiaceae--1||f__Caulobacteraceae--1||f__Deinococcaceae--1||f__Desulfovibrionaceae--1||f__Dongiaceae--1||f__GCA-2731375--1||f__Geobacteraceae--1||f__Halomonadaceae--3||f__JACQBZ01--1||f__JACRGQ01--1||f__Lachnospiraceae--1||f__Micromonosporaceae--5||f__Pseudomonadaceae--1||f__Pseudopelobacteraceae--2||f__Rhizobiaceae--3||f__Rhodobacteraceae--3||f__Rhodocyclaceae--4||f__Rhodospirillaceae--1||f__Sedimenticolaceae--1||f__Sphingomonadaceae--10||f__Syntrophotaleaceae--1||f__Xanthobacteraceae--4:capture_genus_counter=g__Acetatifactor--1||g__Actinoplanes--5||g__Arenibacterium--3||g__Asticcacaulis--1||g__Aurantimonas--2||g__Azonexus--3||g__Azovibrio--1||g__Bradyrhizobium--3||g__Deinococcus--1||g__Dongia--1||g__Ensifer--1||g__Geomonas--1||g__Halomonas--1||g__Halomonas_A--1||g__JACQFA01--1||g__JACRCG01--2||g__JACRGQ01--1||g__Komagataeibacter--5||g__Kushneria--1||g__Methylobacterium--1||g__Pseudolabrys--1||g__Pseudomonas_E--1||g__QGON01--1||g__Rhodospirillum--1||g__Solidesulfovibrio--1||g__Sphingomonas--10||g__Syntrophotalea_A--1||g__VGEV01--1:capture_order_counter=o__Acetobacterales--5||o__Burkholderiales--4||o__Caulobacterales--1||o__Chromatiales--1||o__Deinococcales--1||o__Desulfovibrionales--1||o__Desulfuromonadales--1||o__Dongiales--1||o__GCA-2731375--1||o__Geobacterales--3||o__JACQBZ01--1||o__JACRGQ01--1||o__Lachnospirales--1||o__Mycobacteriales--5||o__Pseudomonadales--4||o__Rhizobiales--8||o__Rhodobacterales--3||o__Rhodospirillales--1||o__Sphingomonadales--10:capture_phylum_counter=p__Actinobacteriota--5||p__Deinococcota--1||p__Desulfobacterota--4||p__Desulfobacterota_I--1||p__Firmicutes_A--1||p__Nitrospinota--1||p__Nitrospirota--1||p__Proteobacteria--39:capture_species_counter=s__Acetatifactor sp910576125--1||s__Actinoplanes cyaneus--5||s__Arenibacterium halophilum--3||s__Asticcacaulis excentricus--1||s__Aurantimonas coralicida_A--2||s__Azonexus sp002470165--3||s__Azovibrio restrictus_A--1||s__Bradyrhizobium sp000239795--2||s__Bradyrhizobium sp900176205--1||s__Deinococcus sp003028415--1||s__Dongia sp000620685--1||s__Ensifer sp002002725--1||s__Geomonas sp018919395--1||s__Halomonas endophytica--1||s__Halomonas_A qijiaojingensis--1||s__JACQFA01 sp016200255--1||s__JACRCG01 sp001802125--2||s__JACRGQ01 sp016217735--1||s__Komagataeibacter melomenusus--4||s__Komagataeibacter nataicola--1||s__Kushneria phyllosphaerae--1||s__Methylobacterium tarhaniae--1||s__Pseudolabrys sp016124795--1||s__Pseudomonas_E avellanae--1||s__QGON01 sp016756855--1||s__Rhodospirillum rubrum--1||s__Solidesulfovibrio magneticus_A--1||s__Sphingomonas insulae--9||s__Sphingomonas sp001423765--1||s__Syntrophotalea_A sp013619105--1||s__VGEV01 sp016869175--1:evalue_avg=3.971956252637508e-30:evalue_max=6.35e-29:evalue_min=6.16e-53:evalue_std=1.5874150157040724e-29:evalue_sum=6.355130004220013e-29:gapopen_avg=0.1875:gapopen_max=1.0:gapopen_min=0.0:gapopen_std=0.4031128874149275:gapopen_sum=3.0:gtdb_class_counter=c__Alphaproteobacteria--1:gtdb_domain_counter=d__Bacteria--1:gtdb_family_counter=f__Azospirillaceae--1:gtdb_genus_counter=g__Azospirillum--1:gtdb_order_counter=o__Azospirillales--1:gtdb_phylum_counter=p__Proteobacteria--1:gtdb_species_counter=s__Azospirillum lipoferum_B--1:heptad_counter=MCP-38H--53||MCP-42H--1:lbd_counter=:lca_tree=s__Azospirillum lipoferum_B:length_avg=131.1875:length_max=152.0:length_min=97.0:length_std=17.80718487951797:length_sum=2099.0:mismatch_avg=40.5625:mismatch_max=51.0:mismatch_min=29.0:mismatch_std=6.821229117004257:mismatch_sum=649.0:name=N771901:qcovhsp_avg=98.625:qcovhsp_max=100.0:qcovhsp_min=95.3:qcovhsp_std=1.4073615976950151:qcovhsp_sum=1578.0:qend_avg=131.6875:qend_max=152.0:qend_min=97.0:qend_std=17.88004008198341:qend_sum=2107.0:qstart_avg=1.5625:qstart_max=7.0:qstart_min=1.0:qstart_std=1.5041608956491324:qstart_sum=25.0:ref_name_counter=GB_GCA_000961745.1_protein.faa_LAEA01000261.1_11@PF00015_full_PFAM.463.637--1||GB_GCA_016183985.1_protein.faa_JACPDN010000010.1_581@PF00015_full_PFAM.368.532--1||RS_GCF_000013085.1_protein.faa_NC_007643.1_1192@PF00015_full_PFAM.368.525--2||RS_GCF_000283655.1_protein.faa_NC_016622.1_553@PF00015_full_PFAM.368.532--7||RS_GCF_003116015.1_protein.faa_NZ_LGQZ01000077.1_51@PF00015_full_PFAM.368.542--3||RS_GCF_014205225.1_protein.faa_NZ_JACHNB010000001.1_7376@PF00015_full_PFAM.351.524--1||RS_GCF_014205675.1_protein.faa_NZ_JACIIX010000006.1_19@PF00015_full_PFAM.501.682--1:scovhsp_avg=78.6:scovhsp_max=92.7:scovhsp_min=57.2:scovhsp_std=12.30625857033729:scovhsp_sum=1257.6:send_avg=148.3125:send_max=155.0:send_min=131.0:send_std=6.436549282547805:send_sum=2373.0:sstart_avg=18.3125:sstart_max=56.0:sstart_min=1.0:sstart_std=17.330969390083176:sstart_sum=293.0])0.485:0.0161997[&&NHX:Sample_counter=rhizpot1--27||rhizpot2--3||rhizpot3--20||rhiztom1--2||rhiztom3--2:Type_counter=GTDB--1||capture--54:besthit_avg=68.86250000000001:besthit_max=73.4:besthit_min=57.4:besthit_std=3.6944778611688385:besthit_sum=1101.8000000000002:bitscore_avg=147.5625:bitscore_max=166.0:bitscore_min=103.0:bitscore_std=18.597378847568816:bitscore_sum=2361.0:capture_class_counter=c__Actinomycetia--5||c__Alphaproteobacteria--31||c__Clostridia--1||c__Deinococci--1||c__Desulfovibrionia--1||c__Desulfuromonadia--4||c__Gammaproteobacteria--9||c__Nitrospiria--1||c__UBA7883--1:capture_domain_counter=d__Bacteria--54:capture_family_counter=f__Acetobacteraceae--5||f__Beijerinckiaceae--1||f__Caulobacteraceae--1||f__Deinococcaceae--1||f__Desulfovibrionaceae--1||f__Dongiaceae--1||f__GCA-2731375--1||f__Geobacteraceae--1||f__Halomonadaceae--3||f__JACQBZ01--1||f__JACRGQ01--1||f__Lachnospiraceae--1||f__Micromonosporaceae--5||f__Pseudomonadaceae--1||f__Pseudopelobacteraceae--2||f__Rhizobiaceae--3||f__Rhodobacteraceae--3||f__Rhodocyclaceae--4||f__Rhodospirillaceae--1||f__Sedimenticolaceae--1||f__Sphingomonadaceae--10||f__Syntrophotaleaceae--1||f__Xanthobacteraceae--5:capture_genus_counter=g__Acetatifactor--1||g__Actinoplanes--5||g__Arenibacterium--3||g__Asticcacaulis--1||g__Aurantimonas--2||g__Azonexus--3||g__Azovibrio--1||g__Bradyrhizobium--4||g__Deinococcus--1||g__Dongia--1||g__Ensifer--1||g__Geomonas--1||g__Halomonas--1||g__Halomonas_A--1||g__JACQFA01--1||g__JACRCG01--2||g__JACRGQ01--1||g__Komagataeibacter--5||g__Kushneria--1||g__Methylobacterium--1||g__Pseudolabrys--1||g__Pseudomonas_E--1||g__QGON01--1||g__Rhodospirillum--1||g__Solidesulfovibrio--1||g__Sphingomonas--10||g__Syntrophotalea_A--1||g__VGEV01--1:capture_order_counter=o__Acetobacterales--5||o__Burkholderiales--4||o__Caulobacterales--1||o__Chromatiales--1||o__Deinococcales--1||o__Desulfovibrionales--1||o__Desulfuromonadales--1||o__Dongiales--1||o__GCA-2731375--1||o__Geobacterales--3||o__JACQBZ01--1||o__JACRGQ01--1||o__Lachnospirales--1||o__Mycobacteriales--5||o__Pseudomonadales--4||o__Rhizobiales--9||o__Rhodobacterales--3||o__Rhodospirillales--1||o__Sphingomonadales--10:capture_phylum_counter=p__Actinobacteriota--5||p__Deinococcota--1||p__Desulfobacterota--4||p__Desulfobacterota_I--1||p__Firmicutes_A--1||p__Nitrospinota--1||p__Nitrospirota--1||p__Proteobacteria--40:capture_species_counter=s__Acetatifactor sp910576125--1||s__Actinoplanes cyaneus--5||s__Arenibacterium halophilum--3||s__Asticcacaulis excentricus--1||s__Aurantimonas coralicida_A--2||s__Azonexus sp002470165--3||s__Azovibrio restrictus_A--1||s__Bradyrhizobium sp000239795--3||s__Bradyrhizobium sp900176205--1||s__Deinococcus sp003028415--1||s__Dongia sp000620685--1||s__Ensifer sp002002725--1||s__Geomonas sp018919395--1||s__Halomonas endophytica--1||s__Halomonas_A qijiaojingensis--1||s__JACQFA01 sp016200255--1||s__JACRCG01 sp001802125--2||s__JACRGQ01 sp016217735--1||s__Komagataeibacter melomenusus--4||s__Komagataeibacter nataicola--1||s__Kushneria phyllosphaerae--1||s__Methylobacterium tarhaniae--1||s__Pseudolabrys sp016124795--1||s__Pseudomonas_E avellanae--1||s__QGON01 sp016756855--1||s__Rhodospirillum rubrum--1||s__Solidesulfovibrio magneticus_A--1||s__Sphingomonas insulae--9||s__Sphingomonas sp001423765--1||s__Syntrophotalea_A sp013619105--1||s__VGEV01 sp016869175--1:evalue_avg=3.971956252637508e-30:evalue_max=6.35e-29:evalue_min=6.16e-53:evalue_std=1.5874150157040724e-29:evalue_sum=6.355130004220013e-29:gapopen_avg=0.1875:gapopen_max=1.0:gapopen_min=0.0:gapopen_std=0.4031128874149275:gapopen_sum=3.0:gtdb_class_counter=c__Alphaproteobacteria--1:gtdb_domain_counter=d__Bacteria--1:gtdb_family_counter=f__Azospirillaceae--1:gtdb_genus_counter=g__Azospirillum--1:gtdb_order_counter=o__Azospirillales--1:gtdb_phylum_counter=p__Proteobacteria--1:gtdb_species_counter=s__Azospirillum lipoferum_B--1:heptad_counter=MCP-38H--54||MCP-42H--1:lbd_counter=:lca_tree=s__Azospirillum lipoferum_B:length_avg=131.1875:length_max=152.0:length_min=97.0:length_std=17.80718487951797:length_sum=2099.0:mismatch_avg=40.5625:mismatch_max=51.0:mismatch_min=29.0:mismatch_std=6.821229117004257:mismatch_sum=649.0:name=N771902:qcovhsp_avg=98.625:qcovhsp_max=100.0:qcovhsp_min=95.3:qcovhsp_std=1.4073615976950151:qcovhsp_sum=1578.0:qend_avg=131.6875:qend_max=152.0:qend_min=97.0:qend_std=17.88004008198341:qend_sum=2107.0:qstart_avg=1.5625:qstart_max=7.0:qstart_min=1.0:qstart_std=1.5041608956491324:qstart_sum=25.0:ref_name_counter=GB_GCA_000961745.1_protein.faa_LAEA01000261.1_11@PF00015_full_PFAM.463.637--1||GB_GCA_016183985.1_protein.faa_JACPDN010000010.1_581@PF00015_full_PFAM.368.532--1||RS_GCF_000013085.1_protein.faa_NC_007643.1_1192@PF00015_full_PFAM.368.525--2||RS_GCF_000283655.1_protein.faa_NC_016622.1_553@PF00015_full_PFAM.368.532--7||RS_GCF_003116015.1_protein.faa_NZ_LGQZ01000077.1_51@PF00015_full_PFAM.368.542--3||RS_GCF_014205225.1_protein.faa_NZ_JACHNB010000001.1_7376@PF00015_full_PFAM.351.524--1||RS_GCF_014205675.1_protein.faa_NZ_JACIIX010000006.1_19@PF00015_full_PFAM.501.682--1:scovhsp_avg=78.6:scovhsp_max=92.7:scovhsp_min=57.2:scovhsp_std=12.30625857033729:scovhsp_sum=1257.6:send_avg=148.3125:send_max=155.0:send_min=131.0:send_std=6.436549282547805:send_sum=2373.0:sstart_avg=18.3125:sstart_max=56.0:sstart_min=1.0:sstart_std=17.330969390083176:sstart_sum=293.0])0:1.8e-08[&&NHX:Sample_counter=rhizpot1--31||rhizpot2--3||rhizpot3--20||rhiztom1--2||rhiztom3--2:Type_counter=GTDB--1||capture--58:besthit_avg=68.86250000000001:besthit_max=73.4:besthit_min=57.4:besthit_std=3.6944778611688385:besthit_sum=1101.8000000000002:bitscore_avg=147.5625:bitscore_max=166.0:bitscore_min=103.0:bitscore_std=18.597378847568816:bitscore_sum=2361.0:capture_class_counter=c__Actinomycetia--5||c__Alphaproteobacteria--35||c__Clostridia--1||c__Deinococci--1||c__Desulfovibrionia--1||c__Desulfuromonadia--4||c__Gammaproteobacteria--9||c__Nitrospiria--1||c__UBA7883--1:capture_domain_counter=d__Bacteria--58:capture_family_counter=f__Acetobacteraceae--9||f__Beijerinckiaceae--1||f__Caulobacteraceae--1||f__Deinococcaceae--1||f__Desulfovibrionaceae--1||f__Dongiaceae--1||f__GCA-2731375--1||f__Geobacteraceae--1||f__Halomonadaceae--3||f__JACQBZ01--1||f__JACRGQ01--1||f__Lachnospiraceae--1||f__Micromonosporaceae--5||f__Pseudomonadaceae--1||f__Pseudopelobacteraceae--2||f__Rhizobiaceae--3||f__Rhodobacteraceae--3||f__Rhodocyclaceae--4||f__Rhodospirillaceae--1||f__Sedimenticolaceae--1||f__Sphingomonadaceae--10||f__Syntrophotaleaceae--1||f__Xanthobacteraceae--5:capture_genus_counter=g__Acetatifactor--1||g__Actinoplanes--5||g__Arenibacterium--3||g__Asticcacaulis--1||g__Aurantimonas--2||g__Azonexus--3||g__Azovibrio--1||g__Bradyrhizobium--4||g__Deinococcus--1||g__Dongia--1||g__Ensifer--1||g__Geomonas--1||g__Halomonas--1||g__Halomonas_A--1||g__JACQFA01--1||g__JACRCG01--2||g__JACRGQ01--1||g__Komagataeibacter--9||g__Kushneria--1||g__Methylobacterium--1||g__Pseudolabrys--1||g__Pseudomonas_E--1||g__QGON01--1||g__Rhodospirillum--1||g__Solidesulfovibrio--1||g__Sphingomonas--10||g__Syntrophotalea_A--1||g__VGEV01--1:capture_order_counter=o__Acetobacterales--9||o__Burkholderiales--4||o__Caulobacterales--1||o__Chromatiales--1||o__Deinococcales--1||o__Desulfovibrionales--1||o__Desulfuromonadales--1||o__Dongiales--1||o__GCA-2731375--1||o__Geobacterales--3||o__JACQBZ01--1||o__JACRGQ01--1||o__Lachnospirales--1||o__Mycobacteriales--5||o__Pseudomonadales--4||o__Rhizobiales--9||o__Rhodobacterales--3||o__Rhodospirillales--1||o__Sphingomonadales--10:capture_phylum_counter=p__Actinobacteriota--5||p__Deinococcota--1||p__Desulfobacterota--4||p__Desulfobacterota_I--1||p__Firmicutes_A--1||p__Nitrospinota--1||p__Nitrospirota--1||p__Proteobacteria--44:capture_species_counter=s__Acetatifactor sp910576125--1||s__Actinoplanes cyaneus--5||s__Arenibacterium halophilum--3||s__Asticcacaulis excentricus--1||s__Aurantimonas coralicida_A--2||s__Azonexus sp002470165--3||s__Azovibrio restrictus_A--1||s__Bradyrhizobium sp000239795--3||s__Bradyrhizobium sp900176205--1||s__Deinococcus sp003028415--1||s__Dongia sp000620685--1||s__Ensifer sp002002725--1||s__Geomonas sp018919395--1||s__Halomonas endophytica--1||s__Halomonas_A qijiaojingensis--1||s__JACQFA01 sp016200255--1||s__JACRCG01 sp001802125--2||s__JACRGQ01 sp016217735--1||s__Komagataeibacter melomenusus--8||s__Komagataeibacter nataicola--1||s__Kushneria phyllosphaerae--1||s__Methylobacterium tarhaniae--1||s__Pseudolabrys sp016124795--1||s__Pseudomonas_E avellanae--1||s__QGON01 sp016756855--1||s__Rhodospirillum rubrum--1||s__Solidesulfovibrio magneticus_A--1||s__Sphingomonas insulae--9||s__Sphingomonas sp001423765--1||s__Syntrophotalea_A sp013619105--1||s__VGEV01 sp016869175--1:evalue_avg=3.971956252637508e-30:evalue_max=6.35e-29:evalue_min=6.16e-53:evalue_std=1.5874150157040724e-29:evalue_sum=6.355130004220013e-29:gapopen_avg=0.1875:gapopen_max=1.0:gapopen_min=0.0:gapopen_std=0.4031128874149275:gapopen_sum=3.0:gtdb_class_counter=c__Alphaproteobacteria--1:gtdb_domain_counter=d__Bacteria--1:gtdb_family_counter=f__Azospirillaceae--1:gtdb_genus_counter=g__Azospirillum--1:gtdb_order_counter=o__Azospirillales--1:gtdb_phylum_counter=p__Proteobacteria--1:gtdb_species_counter=s__Azospirillum lipoferum_B--1:heptad_counter=MCP-38H--58||MCP-42H--1:lbd_counter=:lca_tree=s__Azospirillum lipoferum_B:length_avg=131.1875:length_max=152.0:length_min=97.0:length_std=17.80718487951797:length_sum=2099.0:mismatch_avg=40.5625:mismatch_max=51.0:mismatch_min=29.0:mismatch_std=6.821229117004257:mismatch_sum=649.0:name=N771903:qcovhsp_avg=98.625:qcovhsp_max=100.0:qcovhsp_min=95.3:qcovhsp_std=1.4073615976950151:qcovhsp_sum=1578.0:qend_avg=131.6875:qend_max=152.0:qend_min=97.0:qend_std=17.88004008198341:qend_sum=2107.0:qstart_avg=1.5625:qstart_max=7.0:qstart_min=1.0:qstart_std=1.5041608956491324:qstart_sum=25.0:ref_name_counter=GB_GCA_000961745.1_protein.faa_LAEA01000261.1_11@PF00015_full_PFAM.463.637--1||GB_GCA_016183985.1_protein.faa_JACPDN010000010.1_581@PF00015_full_PFAM.368.532--1||RS_GCF_000013085.1_protein.faa_NC_007643.1_1192@PF00015_full_PFAM.368.525--2||RS_GCF_000283655.1_protein.faa_NC_016622.1_553@PF00015_full_PFAM.368.532--7||RS_GCF_003116015.1_protein.faa_NZ_LGQZ01000077.1_51@PF00015_full_PFAM.368.542--3||RS_GCF_014205225.1_protein.faa_NZ_JACHNB010000001.1_7376@PF00015_full_PFAM.351.524--1||RS_GCF_014205675.1_protein.faa_NZ_JACIIX010000006.1_19@PF00015_full_PFAM.501.682--1:scovhsp_avg=78.6:scovhsp_max=92.7:scovhsp_min=57.2:scovhsp_std=12.30625857033729:scovhsp_sum=1257.6:send_avg=148.3125:send_max=155.0:send_min=131.0:send_std=6.436549282547805:send_sum=2373.0:sstart_avg=18.3125:sstart_max=56.0:sstart_min=1.0:sstart_std=17.330969390083176:sstart_sum=293.0])0:1.3e-08[&&NHX:Sample_counter=rhizpot1--34||rhizpot2--4||rhizpot3--20||rhiztom1--2||rhiztom3--3:Type_counter=GTDB--3||capture--63:besthit_avg=68.86250000000001:besthit_max=73.4:besthit_min=57.4:besthit_std=3.6944778611688385:besthit_sum=1101.8000000000002:bitscore_avg=147.5625:bitscore_max=166.0:bitscore_min=103.0:bitscore_std=18.597378847568816:bitscore_sum=2361.0:capture_class_counter=c__Actinomycetia--6||c__Alphaproteobacteria--39||c__Clostridia--1||c__Deinococci--1||c__Desulfovibrionia--1||c__Desulfuromonadia--4||c__Gammaproteobacteria--9||c__Nitrospiria--1||c__UBA7883--1:capture_domain_counter=d__Bacteria--63:capture_family_counter=f__Acetobacteraceae--10||f__Beijerinckiaceae--1||f__Caulobacteraceae--1||f__Deinococcaceae--1||f__Desulfovibrionaceae--1||f__Dongiaceae--1||f__GCA-2731375--1||f__Geobacteraceae--1||f__Halomonadaceae--3||f__JACQBZ01--1||f__JACRGQ01--1||f__Lachnospiraceae--1||f__Micromonosporaceae--6||f__Pseudomonadaceae--1||f__Pseudopelobacteraceae--2||f__Rhizobiaceae--3||f__Rhodobacteraceae--5||f__Rhodocyclaceae--4||f__Rhodospirillaceae--1||f__Sedimenticolaceae--1||f__Sphingomonadaceae--10||f__Syntrophotaleaceae--1||f__Xanthobacteraceae--6:capture_genus_counter=g__Acetatifactor--1||g__Actinoplanes--6||g__Arenibacterium--5||g__Asticcacaulis--1||g__Aurantimonas--2||g__Azonexus--3||g__Azovibrio--1||g__Bradyrhizobium--5||g__Deinococcus--1||g__Dongia--1||g__Ensifer--1||g__Geomonas--1||g__Halomonas--1||g__Halomonas_A--1||g__JACQFA01--1||g__JACRCG01--2||g__JACRGQ01--1||g__Komagataeibacter--10||g__Kushneria--1||g__Methylobacterium--1||g__Pseudolabrys--1||g__Pseudomonas_E--1||g__QGON01--1||g__Rhodospirillum--1||g__Solidesulfovibrio--1||g__Sphingomonas--10||g__Syntrophotalea_A--1||g__VGEV01--1:capture_order_counter=o__Acetobacterales--10||o__Burkholderiales--4||o__Caulobacterales--1||o__Chromatiales--1||o__Deinococcales--1||o__Desulfovibrionales--1||o__Desulfuromonadales--1||o__Dongiales--1||o__GCA-2731375--1||o__Geobacterales--3||o__JACQBZ01--1||o__JACRGQ01--1||o__Lachnospirales--1||o__Mycobacteriales--6||o__Pseudomonadales--4||o__Rhizobiales--10||o__Rhodobacterales--5||o__Rhodospirillales--1||o__Sphingomonadales--10:capture_phylum_counter=p__Actinobacteriota--6||p__Deinococcota--1||p__Desulfobacterota--4||p__Desulfobacterota_I--1||p__Firmicutes_A--1||p__Nitrospinota--1||p__Nitrospirota--1||p__Proteobacteria--48:capture_species_counter=s__Acetatifactor sp910576125--1||s__Actinoplanes cyaneus--6||s__Arenibacterium halophilum--5||s__Asticcacaulis excentricus--1||s__Aurantimonas coralicida_A--2||s__Azonexus sp002470165--3||s__Azovibrio restrictus_A--1||s__Bradyrhizobium sp000239795--4||s__Bradyrhizobium sp900176205--1||s__Deinococcus sp003028415--1||s__Dongia sp000620685--1||s__Ensifer sp002002725--1||s__Geomonas sp018919395--1||s__Halomonas endophytica--1||s__Halomonas_A qijiaojingensis--1||s__JACQFA01 sp016200255--1||s__JACRCG01 sp001802125--2||s__JACRGQ01 sp016217735--1||s__Komagataeibacter melomenusus--9||s__Komagataeibacter nataicola--1||s__Kushneria phyllosphaerae--1||s__Methylobacterium tarhaniae--1||s__Pseudolabrys sp016124795--1||s__Pseudomonas_E avellanae--1||s__QGON01 sp016756855--1||s__Rhodospirillum rubrum--1||s__Solidesulfovibrio magneticus_A--1||s__Sphingomonas insulae--9||s__Sphingomonas sp001423765--1||s__Syntrophotalea_A sp013619105--1||s__VGEV01 sp016869175--1:evalue_avg=3.971956252637508e-30:evalue_max=6.35e-29:evalue_min=6.16e-53:evalue_std=1.5874150157040724e-29:evalue_sum=6.355130004220013e-29:gapopen_avg=0.1875:gapopen_max=1.0:gapopen_min=0.0:gapopen_std=0.4031128874149275:gapopen_sum=3.0:gtdb_class_counter=c__Alphaproteobacteria--1||c__Cloacimonadia--2:gtdb_domain_counter=d__Bacteria--3:gtdb_family_counter=f__Azospirillaceae--1||f__WRIO01--2:gtdb_genus_counter=g__Azospirillum--1||g__WRLO01--2:gtdb_order_counter=o__Azospirillales--1||o__Cloacimonadales--2:gtdb_phylum_counter=p__Cloacimonadota--2||p__Proteobacteria--1:gtdb_species_counter=s__Azospirillum lipoferum_B--1||s__WRLO01 sp009777575--2:heptad_counter=MCP-38H--63||MCP-42H--1||MCP-44H--2:lbd_counter=:lca_tree=d__Bacteria:length_avg=131.1875:length_max=152.0:length_min=97.0:length_std=17.80718487951797:length_sum=2099.0:mismatch_avg=40.5625:mismatch_max=51.0:mismatch_min=29.0:mismatch_std=6.821229117004257:mismatch_sum=649.0:name=N771904:qcovhsp_avg=98.625:qcovhsp_max=100.0:qcovhsp_min=95.3:qcovhsp_std=1.4073615976950151:qcovhsp_sum=1578.0:qend_avg=131.6875:qend_max=152.0:qend_min=97.0:qend_std=17.88004008198341:qend_sum=2107.0:qstart_avg=1.5625:qstart_max=7.0:qstart_min=1.0:qstart_std=1.5041608956491324:qstart_sum=25.0:ref_name_counter=GB_GCA_000961745.1_protein.faa_LAEA01000261.1_11@PF00015_full_PFAM.463.637--1||GB_GCA_016183985.1_protein.faa_JACPDN010000010.1_581@PF00015_full_PFAM.368.532--1||RS_GCF_000013085.1_protein.faa_NC_007643.1_1192@PF00015_full_PFAM.368.525--2||RS_GCF_000283655.1_protein.faa_NC_016622.1_553@PF00015_full_PFAM.368.532--7||RS_GCF_003116015.1_protein.faa_NZ_LGQZ01000077.1_51@PF00015_full_PFAM.368.542--3||RS_GCF_014205225.1_protein.faa_NZ_JACHNB010000001.1_7376@PF00015_full_PFAM.351.524--1||RS_GCF_014205675.1_protein.faa_NZ_JACIIX010000006.1_19@PF00015_full_PFAM.501.682--1:scovhsp_avg=78.6:scovhsp_max=92.7:scovhsp_min=57.2:scovhsp_std=12.30625857033729:scovhsp_sum=1257.6:send_avg=148.3125:send_max=155.0:send_min=131.0:send_std=6.436549282547805:send_sum=2373.0:sstart_avg=18.3125:sstart_max=56.0:sstart_min=1.0:sstart_std=17.330969390083176:sstart_sum=293.0],((7f40d16f-b1c0-4b35-a51a-5c9fa4793aa0_4@MCPsignal.148.195:0[&&NHX:Sample=rhizpot1:Type=capture:capture_class=c__Alphaproteobacteria:capture_domain=d__Bacteria:capture_family=f__Acetobacteraceae:capture_genus=g__Komagataeibacter:capture_order=o__Acetobacterales:capture_phylum=p__Proteobacteria:capture_species=s__Komagataeibacter melomenusus:heptad=MCP-38H],6949de12-d31c-470d-b084-00f69cbc9cdf_4@MCPsignal.263.310:0[&&NHX:Sample=rhizpot3:Type=capture:capture_class=c__Alphaproteobacteria:capture_domain=d__Bacteria:capture_family=f__Xanthobacteraceae:capture_genus=g__Bradyrhizobium:capture_order=o__Rhizobiales:capture_phylum=p__Proteobacteria:capture_species=s__Bradyrhizobium sp000239795:heptad=MCP-38H])0:0[&&NHX:Sample_counter=rhizpot1--1||rhizpot3--1:Type_counter=capture--2:capture_class_counter=c__Alphaproteobacteria--2:capture_domain_counter=d__Bacteria--2:capture_family_counter=f__Acetobacteraceae--1||f__Xanthobacteraceae--1:capture_genus_counter=g__Bradyrhizobium--1||g__Komagataeibacter--1:capture_order_counter=o__Acetobacterales--1||o__Rhizobiales--1:capture_phylum_counter=p__Proteobacteria--2:capture_species_counter=s__Bradyrhizobium sp000239795--1||s__Komagataeibacter melomenusus--1:gtdb_class_counter=:gtdb_domain_counter=:gtdb_family_counter=:gtdb_genus_counter=:gtdb_order_counter=:gtdb_phylum_counter=:gtdb_species_counter=:heptad_counter=MCP-38H--2:lbd_counter=:name=N771907:ref_name_counter=],03608f38-7e44-4e3c-a1ff-ae94223b3829_4@MCPsignal.123.170:0[&&NHX:Sample=rhizpot3:Type=capture:capture_class=c__Alphaproteobacteria:capture_domain=d__Bacteria:capture_family=f__Xanthobacteraceae:capture_genus=g__Bradyrhizobium:capture_order=o__Rhizobiales:capture_phylum=p__Proteobacteria:capture_species=s__Bradyrhizobium sp000239795:heptad=MCP-38H]):5e-09[&&NHX:Sample_counter=rhizpot1--1||rhizpot3--2:Type_counter=capture--3:capture_class_counter=c__Alphaproteobacteria--3:capture_domain_counter=d__Bacteria--3:capture_family_counter=f__Acetobacteraceae--1||f__Xanthobacteraceae--2:capture_genus_counter=g__Bradyrhizobium--2||g__Komagataeibacter--1:capture_order_counter=o__Acetobacterales--1||o__Rhizobiales--2:capture_phylum_counter=p__Proteobacteria--3:capture_species_counter=s__Bradyrhizobium sp000239795--2||s__Komagataeibacter melomenusus--1:gtdb_class_counter=:gtdb_domain_counter=:gtdb_family_counter=:gtdb_genus_counter=:gtdb_order_counter=:gtdb_phylum_counter=:gtdb_species_counter=:heptad_counter=MCP-38H--3:lbd_counter=:name=N771909:ref_name_counter=])0.904:0.0535323[&&NHX:Sample_counter=rhizpot1--35||rhizpot2--4||rhizpot3--22||rhiztom1--2||rhiztom3--3:Type_counter=GTDB--3||capture--66:besthit_avg=68.86250000000001:besthit_max=73.4:besthit_min=57.4:besthit_std=3.6944778611688385:besthit_sum=1101.8000000000002:bitscore_avg=147.5625:bitscore_max=166.0:bitscore_min=103.0:bitscore_std=18.597378847568816:bitscore_sum=2361.0:capture_class_counter=c__Actinomycetia--6||c__Alphaproteobacteria--42||c__Clostridia--1||c__Deinococci--1||c__Desulfovibrionia--1||c__Desulfuromonadia--4||c__Gammaproteobacteria--9||c__Nitrospiria--1||c__UBA7883--1:capture_domain_counter=d__Bacteria--66:capture_family_counter=f__Acetobacteraceae--11||f__Beijerinckiaceae--1||f__Caulobacteraceae--1||f__Deinococcaceae--1||f__Desulfovibrionaceae--1||f__Dongiaceae--1||f__GCA-2731375--1||f__Geobacteraceae--1||f__Halomonadaceae--3||f__JACQBZ01--1||f__JACRGQ01--1||f__Lachnospiraceae--1||f__Micromonosporaceae--6||f__Pseudomonadaceae--1||f__Pseudopelobacteraceae--2||f__Rhizobiaceae--3||f__Rhodobacteraceae--5||f__Rhodocyclaceae--4||f__Rhodospirillaceae--1||f__Sedimenticolaceae--1||f__Sphingomonadaceae--10||f__Syntrophotaleaceae--1||f__Xanthobacteraceae--8:capture_genus_counter=g__Acetatifactor--1||g__Actinoplanes--6||g__Arenibacterium--5||g__Asticcacaulis--1||g__Aurantimonas--2||g__Azonexus--3||g__Azovibrio--1||g__Bradyrhizobium--7||g__Deinococcus--1||g__Dongia--1||g__Ensifer--1||g__Geomonas--1||g__Halomonas--1||g__Halomonas_A--1||g__JACQFA01--1||g__JACRCG01--2||g__JACRGQ01--1||g__Komagataeibacter--11||g__Kushneria--1||g__Methylobacterium--1||g__Pseudolabrys--1||g__Pseudomonas_E--1||g__QGON01--1||g__Rhodospirillum--1||g__Solidesulfovibrio--1||g__Sphingomonas--10||g__Syntrophotalea_A--1||g__VGEV01--1:capture_order_counter=o__Acetobacterales--11||o__Burkholderiales--4||o__Caulobacterales--1||o__Chromatiales--1||o__Deinococcales--1||o__Desulfovibrionales--1||o__Desulfuromonadales--1||o__Dongiales--1||o__GCA-2731375--1||o__Geobacterales--3||o__JACQBZ01--1||o__JACRGQ01--1||o__Lachnospirales--1||o__Mycobacteriales--6||o__Pseudomonadales--4||o__Rhizobiales--12||o__Rhodobacterales--5||o__Rhodospirillales--1||o__Sphingomonadales--10:capture_phylum_counter=p__Actinobacteriota--6||p__Deinococcota--1||p__Desulfobacterota--4||p__Desulfobacterota_I--1||p__Firmicutes_A--1||p__Nitrospinota--1||p__Nitrospirota--1||p__Proteobacteria--51:capture_species_counter=s__Acetatifactor sp910576125--1||s__Actinoplanes cyaneus--6||s__Arenibacterium halophilum--5||s__Asticcacaulis excentricus--1||s__Aurantimonas coralicida_A--2||s__Azonexus sp002470165--3||s__Azovibrio restrictus_A--1||s__Bradyrhizobium sp000239795--6||s__Bradyrhizobium sp900176205--1||s__Deinococcus sp003028415--1||s__Dongia sp000620685--1||s__Ensifer sp002002725--1||s__Geomonas sp018919395--1||s__Halomonas endophytica--1||s__Halomonas_A qijiaojingensis--1||s__JACQFA01 sp016200255--1||s__JACRCG01 sp001802125--2||s__JACRGQ01 sp016217735--1||s__Komagataeibacter melomenusus--10||s__Komagataeibacter nataicola--1||s__Kushneria phyllosphaerae--1||s__Methylobacterium tarhaniae--1||s__Pseudolabrys sp016124795--1||s__Pseudomonas_E avellanae--1||s__QGON01 sp016756855--1||s__Rhodospirillum rubrum--1||s__Solidesulfovibrio magneticus_A--1||s__Sphingomonas insulae--9||s__Sphingomonas sp001423765--1||s__Syntrophotalea_A sp013619105--1||s__VGEV01 sp016869175--1:evalue_avg=3.971956252637508e-30:evalue_max=6.35e-29:evalue_min=6.16e-53:evalue_std=1.5874150157040724e-29:evalue_sum=6.355130004220013e-29:gapopen_avg=0.1875:gapopen_max=1.0:gapopen_min=0.0:gapopen_std=0.4031128874149275:gapopen_sum=3.0:gtdb_class_counter=c__Alphaproteobacteria--1||c__Cloacimonadia--2:gtdb_domain_counter=d__Bacteria--3:gtdb_family_counter=f__Azospirillaceae--1||f__WRIO01--2:gtdb_genus_counter=g__Azospirillum--1||g__WRLO01--2:gtdb_order_counter=o__Azospirillales--1||o__Cloacimonadales--2:gtdb_phylum_counter=p__Cloacimonadota--2||p__Proteobacteria--1:gtdb_species_counter=s__Azospirillum lipoferum_B--1||s__WRLO01 sp009777575--2:heptad_counter=MCP-38H--66||MCP-42H--1||MCP-44H--2:lbd_counter=:lca_tree=d__Bacteria:length_avg=131.1875:length_max=152.0:length_min=97.0:length_std=17.80718487951797:length_sum=2099.0:mismatch_avg=40.5625:mismatch_max=51.0:mismatch_min=29.0:mismatch_std=6.821229117004257:mismatch_sum=649.0:name=N771910:qcovhsp_avg=98.625:qcovhsp_max=100.0:qcovhsp_min=95.3:qcovhsp_std=1.4073615976950151:qcovhsp_sum=1578.0:qend_avg=131.6875:qend_max=152.0:qend_min=97.0:qend_std=17.88004008198341:qend_sum=2107.0:qstart_avg=1.5625:qstart_max=7.0:qstart_min=1.0:qstart_std=1.5041608956491324:qstart_sum=25.0:ref_name_counter=GB_GCA_000961745.1_protein.faa_LAEA01000261.1_11@PF00015_full_PFAM.463.637--1||GB_GCA_016183985.1_protein.faa_JACPDN010000010.1_581@PF00015_full_PFAM.368.532--1||RS_GCF_000013085.1_protein.faa_NC_007643.1_1192@PF00015_full_PFAM.368.525--2||RS_GCF_000283655.1_protein.faa_NC_016622.1_553@PF00015_full_PFAM.368.532--7||RS_GCF_003116015.1_protein.faa_NZ_LGQZ01000077.1_51@PF00015_full_PFAM.368.542--3||RS_GCF_014205225.1_protein.faa_NZ_JACHNB010000001.1_7376@PF00015_full_PFAM.351.524--1||RS_GCF_014205675.1_protein.faa_NZ_JACIIX010000006.1_19@PF00015_full_PFAM.501.682--1:scovhsp_avg=78.6:scovhsp_max=92.7:scovhsp_min=57.2:scovhsp_std=12.30625857033729:scovhsp_sum=1257.6:send_avg=148.3125:send_max=155.0:send_min=131.0:send_std=6.436549282547805:send_sum=2373.0:sstart_avg=18.3125:sstart_max=56.0:sstart_min=1.0:sstart_std=17.330969390083176:sstart_sum=293.0])0.806:0.0136733[&&NHX:Sample_counter=rhizpot1--43||rhizpot2--7||rhizpot3--31||rhiztom1--2||rhiztom3--3:Type_counter=GTDB--9||capture--86:besthit_avg=68.8625:besthit_max=73.4:besthit_min=57.4:besthit_std=3.694477861168838:besthit_sum=1101.8:bitscore_avg=147.5625:bitscore_max=166.0:bitscore_min=103.0:bitscore_std=18.597378847568816:bitscore_sum=2361.0:capture_class_counter=c__Actinomycetia--8||c__Alphaproteobacteria--50||c__Clostridia--1||c__Deinococci--2||c__Desulfovibrionia--1||c__Desulfuromonadia--7||c__Gammaproteobacteria--11||c__Holophagae--2||c__Nitrospiria--1||c__Spirochaetia--1||c__UBA7883--1||c__Vicinamibacteria--1:capture_domain_counter=d__Bacteria--86:capture_family_counter=f__Acetobacteraceae--15||f__Beijerinckiaceae--2||f__CAIOGM01--2||f__Caulobacteraceae--1||f__Deinococcaceae--2||f__Desulfovibrionaceae--1||f__Dongiaceae--1||f__GCA-2731375--1||f__Geobacteraceae--1||f__Halomonadaceae--3||f__Holophagaceae--2||f__JACQBZ01--1||f__JACRGQ01--1||f__Lachnospiraceae--1||f__Micromonosporaceae--8||f__PWMO01--1||f__Pseudomonadaceae--1||f__Pseudopelobacteraceae--3||f__Rhizobiaceae--3||f__Rhodobacteraceae--6||f__Rhodocyclaceae--6||f__Rhodospirillaceae--1||f__Sedimenticolaceae--1||f__Sphingomonadaceae--10||f__Syntrophotaleaceae--1||f__Vicinamibacteraceae--1||f__Xanthobacteraceae--10:capture_genus_counter=g__Acetatifactor--1||g__Actinoplanes--8||g__Arenibacterium--6||g__Asticcacaulis--1||g__Aurantimonas--2||g__Azonexus--5||g__Azovibrio--1||g__Bradyrhizobium--9||g__CAIOGM01--2||g__Deinococcus--2||g__Dongia--1||g__Ensifer--1||g__Geomonas--1||g__Geothrix--2||g__Halomonas--1||g__Halomonas_A--1||g__JACQFA01--1||g__JACRCG01--3||g__JACRGQ01--1||g__Komagataeibacter--15||g__Kushneria--1||g__Luteitalea--1||g__Methylobacterium--2||g__PWMO01--1||g__Pseudolabrys--1||g__Pseudomonas_E--1||g__QGON01--1||g__Rhodospirillum--1||g__Solidesulfovibrio--1||g__Sphingomonas--10||g__Syntrophotalea_A--1||g__VGEV01--1:capture_order_counter=o__Acetobacterales--15||o__Burkholderiales--6||o__Caulobacterales--1||o__Chromatiales--1||o__DSM-27196--1||o__Deinococcales--2||o__Desulfovibrionales--1||o__Desulfuromonadales--1||o__Dongiales--1||o__GCA-2731375--1||o__Geobacterales--6||o__Holophagales--2||o__JACQBZ01--1||o__JACRGQ01--1||o__Lachnospirales--1||o__Mycobacteriales--8||o__Pseudomonadales--4||o__Rhizobiales--15||o__Rhodobacterales--6||o__Rhodospirillales--1||o__Sphingomonadales--10||o__Vicinamibacterales--1:capture_phylum_counter=p__Acidobacteriota--3||p__Actinobacteriota--8||p__Deinococcota--2||p__Desulfobacterota--7||p__Desulfobacterota_I--1||p__Firmicutes_A--1||p__Nitrospinota--1||p__Nitrospirota--1||p__Proteobacteria--61||p__Spirochaetota--1:capture_species_counter=s__Acetatifactor sp910576125--1||s__Actinoplanes cyaneus--8||s__Arenibacterium halophilum--6||s__Asticcacaulis excentricus--1||s__Aurantimonas coralicida_A--2||s__Azonexus sp002470165--5||s__Azovibrio restrictus_A--1||s__Bradyrhizobium sp000239795--8||s__Bradyrhizobium sp900176205--1||s__CAIOGM01 sp903857795--2||s__Deinococcus sp003028415--2||s__Dongia sp000620685--1||s__Ensifer sp002002725--1||s__Geomonas sp018919395--1||s__Geothrix sp903873655--2||s__Halomonas endophytica--1||s__Halomonas_A qijiaojingensis--1||s__JACQFA01 sp016200255--1||s__JACRCG01 sp001802125--3||s__JACRGQ01 sp016217735--1||s__Komagataeibacter melomenusus--14||s__Komagataeibacter nataicola--1||s__Kushneria phyllosphaerae--1||s__Luteitalea sp001464065--1||s__Methylobacterium tarhaniae--2||s__PWMO01 sp007130025--1||s__Pseudolabrys sp016124795--1||s__Pseudomonas_E avellanae--1||s__QGON01 sp016756855--1||s__Rhodospirillum rubrum--1||s__Solidesulfovibrio magneticus_A--1||s__Sphingomonas insulae--9||s__Sphingomonas sp001423765--1||s__Syntrophotalea_A sp013619105--1||s__VGEV01 sp016869175--1:evalue_avg=3.971956252637509e-30:evalue_max=6.35e-29:evalue_min=6.16e-53:evalue_std=1.5874150157040727e-29:evalue_sum=6.355130004220014e-29:gapopen_avg=0.1875:gapopen_max=1.0:gapopen_min=0.0:gapopen_std=0.4031128874149275:gapopen_sum=3.0:gtdb_class_counter=c__Alphaproteobacteria--6||c__Cloacimonadia--2||c__Clostridia--1:gtdb_domain_counter=d__Bacteria--9:gtdb_family_counter=f__Azospirillaceae--1||f__Elsteraceae--1||f__Rhodospirillaceae--2||f__UBA3002--1||f__UBA4821--1||f__UBA9219--1||f__WRIO01--2:gtdb_genus_counter=g__Azospirillum--1||g__CAIXLI01--1||g__Elstera--1||g__GCA-2725445--1||g__Novispirillum--2||g__UBA4821--1||g__WRLO01--2:gtdb_order_counter=o__Acetivibrionales--1||o__Azospirillales--1||o__Cloacimonadales--2||o__Elsterales--1||o__Rhodospirillales--2||o__Rickettsiales--1||o__UBA9219--1:gtdb_phylum_counter=p__Cloacimonadota--2||p__Firmicutes_A--1||p__Proteobacteria--6:gtdb_species_counter=s__Azospirillum lipoferum_B--1||s__CAIXLI01 sp903824505--1||s__Elstera cyanobacteriorum--1||s__GCA-2725445 sp002725445--1||s__Novispirillum itersonii--1||s__Novispirillum itersonii_A--1||s__UBA4821 sp002402315--1||s__WRLO01 sp009777575--2:heptad_counter=MCP-38H--91||MCP-42H--1||MCP-44H--3:lbd_counter=:lca_tree=d__Bacteria:length_avg=131.1875:length_max=152.0:length_min=97.0:length_std=17.80718487951797:length_sum=2099.0:mismatch_avg=40.5625:mismatch_max=51.0:mismatch_min=29.0:mismatch_std=6.821229117004257:mismatch_sum=649.0:name=N771911:qcovhsp_avg=98.625:qcovhsp_max=100.0:qcovhsp_min=95.3:qcovhsp_std=1.4073615976950151:qcovhsp_sum=1578.0:qend_avg=131.6875:qend_max=152.0:qend_min=97.0:qend_std=17.88004008198341:qend_sum=2107.0:qstart_avg=1.5625:qstart_max=7.0:qstart_min=1.0:qstart_std=1.5041608956491324:qstart_sum=25.0:ref_name_counter=GB_GCA_000961745.1_protein.faa_LAEA01000261.1_11@PF00015_full_PFAM.463.637--1||GB_GCA_016183985.1_protein.faa_JACPDN010000010.1_581@PF00015_full_PFAM.368.532--1||RS_GCF_000013085.1_protein.faa_NC_007643.1_1192@PF00015_full_PFAM.368.525--2||RS_GCF_000283655.1_protein.faa_NC_016622.1_553@PF00015_full_PFAM.368.532--7||RS_GCF_003116015.1_protein.faa_NZ_LGQZ01000077.1_51@PF00015_full_PFAM.368.542--3||RS_GCF_014205225.1_protein.faa_NZ_JACHNB010000001.1_7376@PF00015_full_PFAM.351.524--1||RS_GCF_014205675.1_protein.faa_NZ_JACIIX010000006.1_19@PF00015_full_PFAM.501.682--1:scovhsp_avg=78.6:scovhsp_max=92.7:scovhsp_min=57.2:scovhsp_std=12.30625857033729:scovhsp_sum=1257.6:send_avg=148.3125:send_max=155.0:send_min=131.0:send_std=6.436549282547805:send_sum=2373.0:sstart_avg=18.3125:sstart_max=56.0:sstart_min=1.0:sstart_std=17.330969390083176:sstart_sum=293.0],fb2a62af-1120-44e6-9bab-2266e540269a_4@MCPsignal.30.76:5e-09[&&NHX:Sample=rhizpot1:Type=capture:capture_class=c__Actinomycetia:capture_domain=d__Bacteria:capture_family=f__Micromonosporaceae:capture_genus=g__Actinoplanes:capture_order=o__Mycobacteriales:capture_phylum=p__Actinobacteriota:capture_species=s__Actinoplanes cyaneus:heptad=MCP-38H])0.585:0.0326727[&&NHX:Sample_counter=rhizpot1--44||rhizpot2--7||rhizpot3--31||rhiztom1--2||rhiztom3--3:Type_counter=GTDB--9||capture--87:besthit_avg=68.8625:besthit_max=73.4:besthit_min=57.4:besthit_std=3.694477861168838:besthit_sum=1101.8:bitscore_avg=147.5625:bitscore_max=166.0:bitscore_min=103.0:bitscore_std=18.597378847568816:bitscore_sum=2361.0:capture_class_counter=c__Actinomycetia--9||c__Alphaproteobacteria--50||c__Clostridia--1||c__Deinococci--2||c__Desulfovibrionia--1||c__Desulfuromonadia--7||c__Gammaproteobacteria--11||c__Holophagae--2||c__Nitrospiria--1||c__Spirochaetia--1||c__UBA7883--1||c__Vicinamibacteria--1:capture_domain_counter=d__Bacteria--87:capture_family_counter=f__Acetobacteraceae--15||f__Beijerinckiaceae--2||f__CAIOGM01--2||f__Caulobacteraceae--1||f__Deinococcaceae--2||f__Desulfovibrionaceae--1||f__Dongiaceae--1||f__GCA-2731375--1||f__Geobacteraceae--1||f__Halomonadaceae--3||f__Holophagaceae--2||f__JACQBZ01--1||f__JACRGQ01--1||f__Lachnospiraceae--1||f__Micromonosporaceae--9||f__PWMO01--1||f__Pseudomonadaceae--1||f__Pseudopelobacteraceae--3||f__Rhizobiaceae--3||f__Rhodobacteraceae--6||f__Rhodocyclaceae--6||f__Rhodospirillaceae--1||f__Sedimenticolaceae--1||f__Sphingomonadaceae--10||f__Syntrophotaleaceae--1||f__Vicinamibacteraceae--1||f__Xanthobacteraceae--10:capture_genus_counter=g__Acetatifactor--1||g__Actinoplanes--9||g__Arenibacterium--6||g__Asticcacaulis--1||g__Aurantimonas--2||g__Azonexus--5||g__Azovibrio--1||g__Bradyrhizobium--9||g__CAIOGM01--2||g__Deinococcus--2||g__Dongia--1||g__Ensifer--1||g__Geomonas--1||g__Geothrix--2||g__Halomonas--1||g__Halomonas_A--1||g__JACQFA01--1||g__JACRCG01--3||g__JACRGQ01--1||g__Komagataeibacter--15||g__Kushneria--1||g__Luteitalea--1||g__Methylobacterium--2||g__PWMO01--1||g__Pseudolabrys--1||g__Pseudomonas_E--1||g__QGON01--1||g__Rhodospirillum--1||g__Solidesulfovibrio--1||g__Sphingomonas--10||g__Syntrophotalea_A--1||g__VGEV01--1:capture_order_counter=o__Acetobacterales--15||o__Burkholderiales--6||o__Caulobacterales--1||o__Chromatiales--1||o__DSM-27196--1||o__Deinococcales--2||o__Desulfovibrionales--1||o__Desulfuromonadales--1||o__Dongiales--1||o__GCA-2731375--1||o__Geobacterales--6||o__Holophagales--2||o__JACQBZ01--1||o__JACRGQ01--1||o__Lachnospirales--1||o__Mycobacteriales--9||o__Pseudomonadales--4||o__Rhizobiales--15||o__Rhodobacterales--6||o__Rhodospirillales--1||o__Sphingomonadales--10||o__Vicinamibacterales--1:capture_phylum_counter=p__Acidobacteriota--3||p__Actinobacteriota--9||p__Deinococcota--2||p__Desulfobacterota--7||p__Desulfobacterota_I--1||p__Firmicutes_A--1||p__Nitrospinota--1||p__Nitrospirota--1||p__Proteobacteria--61||p__Spirochaetota--1:capture_species_counter=s__Acetatifactor sp910576125--1||s__Actinoplanes cyaneus--9||s__Arenibacterium halophilum--6||s__Asticcacaulis excentricus--1||s__Aurantimonas coralicida_A--2||s__Azonexus sp002470165--5||s__Azovibrio restrictus_A--1||s__Bradyrhizobium sp000239795--8||s__Bradyrhizobium sp900176205--1||s__CAIOGM01 sp903857795--2||s__Deinococcus sp003028415--2||s__Dongia sp000620685--1||s__Ensifer sp002002725--1||s__Geomonas sp018919395--1||s__Geothrix sp903873655--2||s__Halomonas endophytica--1||s__Halomonas_A qijiaojingensis--1||s__JACQFA01 sp016200255--1||s__JACRCG01 sp001802125--3||s__JACRGQ01 sp016217735--1||s__Komagataeibacter melomenusus--14||s__Komagataeibacter nataicola--1||s__Kushneria phyllosphaerae--1||s__Luteitalea sp001464065--1||s__Methylobacterium tarhaniae--2||s__PWMO01 sp007130025--1||s__Pseudolabrys sp016124795--1||s__Pseudomonas_E avellanae--1||s__QGON01 sp016756855--1||s__Rhodospirillum rubrum--1||s__Solidesulfovibrio magneticus_A--1||s__Sphingomonas insulae--9||s__Sphingomonas sp001423765--1||s__Syntrophotalea_A sp013619105--1||s__VGEV01 sp016869175--1:evalue_avg=3.971956252637509e-30:evalue_max=6.35e-29:evalue_min=6.16e-53:evalue_std=1.5874150157040727e-29:evalue_sum=6.355130004220014e-29:gapopen_avg=0.1875:gapopen_max=1.0:gapopen_min=0.0:gapopen_std=0.4031128874149275:gapopen_sum=3.0:gtdb_class_counter=c__Alphaproteobacteria--6||c__Cloacimonadia--2||c__Clostridia--1:gtdb_domain_counter=d__Bacteria--9:gtdb_family_counter=f__Azospirillaceae--1||f__Elsteraceae--1||f__Rhodospirillaceae--2||f__UBA3002--1||f__UBA4821--1||f__UBA9219--1||f__WRIO01--2:gtdb_genus_counter=g__Azospirillum--1||g__CAIXLI01--1||g__Elstera--1||g__GCA-2725445--1||g__Novispirillum--2||g__UBA4821--1||g__WRLO01--2:gtdb_order_counter=o__Acetivibrionales--1||o__Azospirillales--1||o__Cloacimonadales--2||o__Elsterales--1||o__Rhodospirillales--2||o__Rickettsiales--1||o__UBA9219--1:gtdb_phylum_counter=p__Cloacimonadota--2||p__Firmicutes_A--1||p__Proteobacteria--6:gtdb_species_counter=s__Azospirillum lipoferum_B--1||s__CAIXLI01 sp903824505--1||s__Elstera cyanobacteriorum--1||s__GCA-2725445 sp002725445--1||s__Novispirillum itersonii--1||s__Novispirillum itersonii_A--1||s__UBA4821 sp002402315--1||s__WRLO01 sp009777575--2:heptad_counter=MCP-38H--92||MCP-42H--1||MCP-44H--3:lbd_counter=:lca_tree=d__Bacteria:length_avg=131.1875:length_max=152.0:length_min=97.0:length_std=17.80718487951797:length_sum=2099.0:mismatch_avg=40.5625:mismatch_max=51.0:mismatch_min=29.0:mismatch_std=6.821229117004257:mismatch_sum=649.0:name=N771913:qcovhsp_avg=98.625:qcovhsp_max=100.0:qcovhsp_min=95.3:qcovhsp_std=1.4073615976950151:qcovhsp_sum=1578.0:qend_avg=131.6875:qend_max=152.0:qend_min=97.0:qend_std=17.88004008198341:qend_sum=2107.0:qstart_avg=1.5625:qstart_max=7.0:qstart_min=1.0:qstart_std=1.5041608956491324:qstart_sum=25.0:ref_name_counter=GB_GCA_000961745.1_protein.faa_LAEA01000261.1_11@PF00015_full_PFAM.463.637--1||GB_GCA_016183985.1_protein.faa_JACPDN010000010.1_581@PF00015_full_PFAM.368.532--1||RS_GCF_000013085.1_protein.faa_NC_007643.1_1192@PF00015_full_PFAM.368.525--2||RS_GCF_000283655.1_protein.faa_NC_016622.1_553@PF00015_full_PFAM.368.532--7||RS_GCF_003116015.1_protein.faa_NZ_LGQZ01000077.1_51@PF00015_full_PFAM.368.542--3||RS_GCF_014205225.1_protein.faa_NZ_JACHNB010000001.1_7376@PF00015_full_PFAM.351.524--1||RS_GCF_014205675.1_protein.faa_NZ_JACIIX010000006.1_19@PF00015_full_PFAM.501.682--1:scovhsp_avg=78.6:scovhsp_max=92.7:scovhsp_min=57.2:scovhsp_std=12.30625857033729:scovhsp_sum=1257.6:send_avg=148.3125:send_max=155.0:send_min=131.0:send_std=6.436549282547805:send_sum=2373.0:sstart_avg=18.3125:sstart_max=56.0:sstart_min=1.0:sstart_std=17.330969390083176:sstart_sum=293.0],a2b6b141-ce13-46bd-a753-e4ad0e13a0fd_6@MCPsignal.139.192:0.360837[&&NHX:Sample=rhiztom3:Type=capture:capture_class=c__Gammaproteobacteria:capture_domain=d__Bacteria:capture_family=f__Burkholderiaceae:capture_genus=g__Undibacterium:capture_order=o__Burkholderiales:capture_phylum=p__Proteobacteria:capture_species=s__Undibacterium sp014284115:heptad=MCP-38H])0.796:0.0891563[&&NHX:Sample_counter=rhizpot1--44||rhizpot2--7||rhizpot3--31||rhiztom1--2||rhiztom3--4:Type_counter=GTDB--9||capture--88:besthit_avg=68.8625:besthit_max=73.4:besthit_min=57.4:besthit_std=3.694477861168838:besthit_sum=1101.8:bitscore_avg=147.5625:bitscore_max=166.0:bitscore_min=103.0:bitscore_std=18.597378847568816:bitscore_sum=2361.0:capture_class_counter=c__Actinomycetia--9||c__Alphaproteobacteria--50||c__Clostridia--1||c__Deinococci--2||c__Desulfovibrionia--1||c__Desulfuromonadia--7||c__Gammaproteobacteria--12||c__Holophagae--2||c__Nitrospiria--1||c__Spirochaetia--1||c__UBA7883--1||c__Vicinamibacteria--1:capture_domain_counter=d__Bacteria--88:capture_family_counter=f__Acetobacteraceae--15||f__Beijerinckiaceae--2||f__Burkholderiaceae--1||f__CAIOGM01--2||f__Caulobacteraceae--1||f__Deinococcaceae--2||f__Desulfovibrionaceae--1||f__Dongiaceae--1||f__GCA-2731375--1||f__Geobacteraceae--1||f__Halomonadaceae--3||f__Holophagaceae--2||f__JACQBZ01--1||f__JACRGQ01--1||f__Lachnospiraceae--1||f__Micromonosporaceae--9||f__PWMO01--1||f__Pseudomonadaceae--1||f__Pseudopelobacteraceae--3||f__Rhizobiaceae--3||f__Rhodobacteraceae--6||f__Rhodocyclaceae--6||f__Rhodospirillaceae--1||f__Sedimenticolaceae--1||f__Sphingomonadaceae--10||f__Syntrophotaleaceae--1||f__Vicinamibacteraceae--1||f__Xanthobacteraceae--10:capture_genus_counter=g__Acetatifactor--1||g__Actinoplanes--9||g__Arenibacterium--6||g__Asticcacaulis--1||g__Aurantimonas--2||g__Azonexus--5||g__Azovibrio--1||g__Bradyrhizobium--9||g__CAIOGM01--2||g__Deinococcus--2||g__Dongia--1||g__Ensifer--1||g__Geomonas--1||g__Geothrix--2||g__Halomonas--1||g__Halomonas_A--1||g__JACQFA01--1||g__JACRCG01--3||g__JACRGQ01--1||g__Komagataeibacter--15||g__Kushneria--1||g__Luteitalea--1||g__Methylobacterium--2||g__PWMO01--1||g__Pseudolabrys--1||g__Pseudomonas_E--1||g__QGON01--1||g__Rhodospirillum--1||g__Solidesulfovibrio--1||g__Sphingomonas--10||g__Syntrophotalea_A--1||g__Undibacterium--1||g__VGEV01--1:capture_order_counter=o__Acetobacterales--15||o__Burkholderiales--7||o__Caulobacterales--1||o__Chromatiales--1||o__DSM-27196--1||o__Deinococcales--2||o__Desulfovibrionales--1||o__Desulfuromonadales--1||o__Dongiales--1||o__GCA-2731375--1||o__Geobacterales--6||o__Holophagales--2||o__JACQBZ01--1||o__JACRGQ01--1||o__Lachnospirales--1||o__Mycobacteriales--9||o__Pseudomonadales--4||o__Rhizobiales--15||o__Rhodobacterales--6||o__Rhodospirillales--1||o__Sphingomonadales--10||o__Vicinamibacterales--1:capture_phylum_counter=p__Acidobacteriota--3||p__Actinobacteriota--9||p__Deinococcota--2||p__Desulfobacterota--7||p__Desulfobacterota_I--1||p__Firmicutes_A--1||p__Nitrospinota--1||p__Nitrospirota--1||p__Proteobacteria--62||p__Spirochaetota--1:capture_species_counter=s__Acetatifactor sp910576125--1||s__Actinoplanes cyaneus--9||s__Arenibacterium halophilum--6||s__Asticcacaulis excentricus--1||s__Aurantimonas coralicida_A--2||s__Azonexus sp002470165--5||s__Azovibrio restrictus_A--1||s__Bradyrhizobium sp000239795--8||s__Bradyrhizobium sp900176205--1||s__CAIOGM01 sp903857795--2||s__Deinococcus sp003028415--2||s__Dongia sp000620685--1||s__Ensifer sp002002725--1||s__Geomonas sp018919395--1||s__Geothrix sp903873655--2||s__Halomonas endophytica--1||s__Halomonas_A qijiaojingensis--1||s__JACQFA01 sp016200255--1||s__JACRCG01 sp001802125--3||s__JACRGQ01 sp016217735--1||s__Komagataeibacter melomenusus--14||s__Komagataeibacter nataicola--1||s__Kushneria phyllosphaerae--1||s__Luteitalea sp001464065--1||s__Methylobacterium tarhaniae--2||s__PWMO01 sp007130025--1||s__Pseudolabrys sp016124795--1||s__Pseudomonas_E avellanae--1||s__QGON01 sp016756855--1||s__Rhodospirillum rubrum--1||s__Solidesulfovibrio magneticus_A--1||s__Sphingomonas insulae--9||s__Sphingomonas sp001423765--1||s__Syntrophotalea_A sp013619105--1||s__Undibacterium sp014284115--1||s__VGEV01 sp016869175--1:evalue_avg=3.971956252637509e-30:evalue_max=6.35e-29:evalue_min=6.16e-53:evalue_std=1.5874150157040727e-29:evalue_sum=6.355130004220014e-29:gapopen_avg=0.1875:gapopen_max=1.0:gapopen_min=0.0:gapopen_std=0.4031128874149275:gapopen_sum=3.0:gtdb_class_counter=c__Alphaproteobacteria--6||c__Cloacimonadia--2||c__Clostridia--1:gtdb_domain_counter=d__Bacteria--9:gtdb_family_counter=f__Azospirillaceae--1||f__Elsteraceae--1||f__Rhodospirillaceae--2||f__UBA3002--1||f__UBA4821--1||f__UBA9219--1||f__WRIO01--2:gtdb_genus_counter=g__Azospirillum--1||g__CAIXLI01--1||g__Elstera--1||g__GCA-2725445--1||g__Novispirillum--2||g__UBA4821--1||g__WRLO01--2:gtdb_order_counter=o__Acetivibrionales--1||o__Azospirillales--1||o__Cloacimonadales--2||o__Elsterales--1||o__Rhodospirillales--2||o__Rickettsiales--1||o__UBA9219--1:gtdb_phylum_counter=p__Cloacimonadota--2||p__Firmicutes_A--1||p__Proteobacteria--6:gtdb_species_counter=s__Azospirillum lipoferum_B--1||s__CAIXLI01 sp903824505--1||s__Elstera cyanobacteriorum--1||s__GCA-2725445 sp002725445--1||s__Novispirillum itersonii--1||s__Novispirillum itersonii_A--1||s__UBA4821 sp002402315--1||s__WRLO01 sp009777575--2:heptad_counter=MCP-38H--93||MCP-42H--1||MCP-44H--3:lbd_counter=:lca_tree=d__Bacteria:length_avg=131.1875:length_max=152.0:length_min=97.0:length_std=17.80718487951797:length_sum=2099.0:mismatch_avg=40.5625:mismatch_max=51.0:mismatch_min=29.0:mismatch_std=6.821229117004257:mismatch_sum=649.0:name=N771915:qcovhsp_avg=98.625:qcovhsp_max=100.0:qcovhsp_min=95.3:qcovhsp_std=1.4073615976950151:qcovhsp_sum=1578.0:qend_avg=131.6875:qend_max=152.0:qend_min=97.0:qend_std=17.88004008198341:qend_sum=2107.0:qstart_avg=1.5625:qstart_max=7.0:qstart_min=1.0:qstart_std=1.5041608956491324:qstart_sum=25.0:ref_name_counter=GB_GCA_000961745.1_protein.faa_LAEA01000261.1_11@PF00015_full_PFAM.463.637--1||GB_GCA_016183985.1_protein.faa_JACPDN010000010.1_581@PF00015_full_PFAM.368.532--1||RS_GCF_000013085.1_protein.faa_NC_007643.1_1192@PF00015_full_PFAM.368.525--2||RS_GCF_000283655.1_protein.faa_NC_016622.1_553@PF00015_full_PFAM.368.532--7||RS_GCF_003116015.1_protein.faa_NZ_LGQZ01000077.1_51@PF00015_full_PFAM.368.542--3||RS_GCF_014205225.1_protein.faa_NZ_JACHNB010000001.1_7376@PF00015_full_PFAM.351.524--1||RS_GCF_014205675.1_protein.faa_NZ_JACIIX010000006.1_19@PF00015_full_PFAM.501.682--1:scovhsp_avg=78.6:scovhsp_max=92.7:scovhsp_min=57.2:scovhsp_std=12.30625857033729:scovhsp_sum=1257.6:send_avg=148.3125:send_max=155.0:send_min=131.0:send_std=6.436549282547805:send_sum=2373.0:sstart_avg=18.3125:sstart_max=56.0:sstart_min=1.0:sstart_std=17.330969390083176:sstart_sum=293.0],((RS_GCF_014652915.1_protein.faa_NZ_BMZS01000005.1_100@PF00015_full_PFAM.259.434:0.116908[&&NHX:Type=GTDB:gtdb_class=c__Alphaproteobacteria:gtdb_domain=d__Bacteria:gtdb_family=f__Thalassobaculaceae:gtdb_genus=g__Thalassobaculum_A:gtdb_order=o__Thalassobaculales:gtdb_phylum=p__Proteobacteria:gtdb_species=s__Thalassobaculum_A fulvum:heptad=MCP-38H:species=d__Bacteria_p__Proteobacteria_c__Alphaproteobacteria_o__Thalassobaculales_f__Thalassobaculaceae_g__Thalassobaculum_A_s__Thalassobaculum_A fulvum],(5685b192-7c08-4505-a9ea-739d8553559a_1@MCPsignal.163.277:0.159575[&&NHX:Sample=rhiztom2:Type=capture:capture_class=c__Desulfuromonadia:capture_domain=d__Bacteria:capture_family=f__Pseudopelobacteraceae:capture_genus=g__Oryzomonas:capture_order=o__Geobacterales:capture_phylum=p__Desulfobacterota:capture_species=s__Oryzomonas japonica:heptad=MCP-38H],08500424-ef4c-428e-a0b6-2a2e9e90a8fd_2@MCPsignal.45.156:0.0287119[&&NHX:Sample=rhiztom1:Type=capture:besthit=89.2:bitscore=171.0:capture_class=c__Gammaproteobacteria:capture_domain=d__Bacteria:capture_family=f__Nitrincolaceae:capture_genus=g__Motiliproteus:capture_order=o__Pseudomonadales:capture_phylum=p__Proteobacteria:capture_species=s__Motiliproteus sp004195305:evalue=1.7e-55:gapopen=0.0:heptad=MCP-38H:length=111.0:mismatch=12.0:qcovhsp=100.0:qend=111.0:qstart=1.0:ref_name=RS_GCF_014652915.1_protein.faa_NZ_BMZS01000005.1_100@PF00015_full_PFAM.259.434:scovhsp=63.4:send=113.0:sstart=3.0])0.741:0.0229904[&&NHX:Sample_counter=rhiztom1--1||rhiztom2--1:Type_counter=capture--2:besthit_avg=89.2:besthit_max=89.2:besthit_min=89.2:besthit_std=0:besthit_sum=89.2:bitscore_avg=171.0:bitscore_max=171.0:bitscore_min=171.0:bitscore_std=0:bitscore_sum=171.0:capture_class_counter=c__Desulfuromonadia--1||c__Gammaproteobacteria--1:capture_domain_counter=d__Bacteria--2:capture_family_counter=f__Nitrincolaceae--1||f__Pseudopelobacteraceae--1:capture_genus_counter=g__Motiliproteus--1||g__Oryzomonas--1:capture_order_counter=o__Geobacterales--1||o__Pseudomonadales--1:capture_phylum_counter=p__Desulfobacterota--1||p__Proteobacteria--1:capture_species_counter=s__Motiliproteus sp004195305--1||s__Oryzomonas japonica--1:evalue_avg=1.7e-55:evalue_max=1.7e-55:evalue_min=1.7e-55:evalue_std=0:evalue_sum=1.7e-55:gapopen_avg=0.0:gapopen_max=0.0:gapopen_min=0.0:gapopen_std=0:gapopen_sum=0.0:gtdb_class_counter=:gtdb_domain_counter=:gtdb_family_counter=:gtdb_genus_counter=:gtdb_order_counter=:gtdb_phylum_counter=:gtdb_species_counter=:heptad_counter=MCP-38H--2:lbd_counter=:length_avg=111.0:length_max=111.0:length_min=111.0:length_std=0:length_sum=111.0:mismatch_avg=12.0:mismatch_max=12.0:mismatch_min=12.0:mismatch_std=0:mismatch_sum=12.0:name=N771919:qcovhsp_avg=100.0:qcovhsp_max=100.0:qcovhsp_min=100.0:qcovhsp_std=0:qcovhsp_sum=100.0:qend_avg=111.0:qend_max=111.0:qend_min=111.0:qend_std=0:qend_sum=111.0:qstart_avg=1.0:qstart_max=1.0:qstart_min=1.0:qstart_std=0:qstart_sum=1.0:ref_name_counter=RS_GCF_014652915.1_protein.faa_NZ_BMZS01000005.1_100@PF00015_full_PFAM.259.434--1:scovhsp_avg=63.4:scovhsp_max=63.4:scovhsp_min=63.4:scovhsp_std=0:scovhsp_sum=63.4:send_avg=113.0:send_max=113.0:send_min=113.0:send_std=0:send_sum=113.0:sstart_avg=3.0:sstart_max=3.0:sstart_min=3.0:sstart_std=0:sstart_sum=3.0])0.99:0.191676[&&NHX:Sample_counter=rhiztom1--1||rhiztom2--1:Type_counter=GTDB--1||capture--2:besthit_avg=89.2:besthit_max=89.2:besthit_min=89.2:besthit_std=0:besthit_sum=89.2:bitscore_avg=171.0:bitscore_max=171.0:bitscore_min=171.0:bitscore_std=0:bitscore_sum=171.0:capture_class_counter=c__Desulfuromonadia--1||c__Gammaproteobacteria--1:capture_domain_counter=d__Bacteria--2:capture_family_counter=f__Nitrincolaceae--1||f__Pseudopelobacteraceae--1:capture_genus_counter=g__Motiliproteus--1||g__Oryzomonas--1:capture_order_counter=o__Geobacterales--1||o__Pseudomonadales--1:capture_phylum_counter=p__Desulfobacterota--1||p__Proteobacteria--1:capture_species_counter=s__Motiliproteus sp004195305--1||s__Oryzomonas japonica--1:evalue_avg=1.7e-55:evalue_max=1.7e-55:evalue_min=1.7e-55:evalue_std=0:evalue_sum=1.7e-55:gapopen_avg=0.0:gapopen_max=0.0:gapopen_min=0.0:gapopen_std=0:gapopen_sum=0.0:gtdb_class_counter=c__Alphaproteobacteria--1:gtdb_domain_counter=d__Bacteria--1:gtdb_family_counter=f__Thalassobaculaceae--1:gtdb_genus_counter=g__Thalassobaculum_A--1:gtdb_order_counter=o__Thalassobaculales--1:gtdb_phylum_counter=p__Proteobacteria--1:gtdb_species_counter=s__Thalassobaculum_A fulvum--1:heptad_counter=MCP-38H--3:lbd_counter=:lca_tree=s__Thalassobaculum_A fulvum:length_avg=111.0:length_max=111.0:length_min=111.0:length_std=0:length_sum=111.0:mismatch_avg=12.0:mismatch_max=12.0:mismatch_min=12.0:mismatch_std=0:mismatch_sum=12.0:name=N771920:qcovhsp_avg=100.0:qcovhsp_max=100.0:qcovhsp_min=100.0:qcovhsp_std=0:qcovhsp_sum=100.0:qend_avg=111.0:qend_max=111.0:qend_min=111.0:qend_std=0:qend_sum=111.0:qstart_avg=1.0:qstart_max=1.0:qstart_min=1.0:qstart_std=0:qstart_sum=1.0:ref_name_counter=RS_GCF_014652915.1_protein.faa_NZ_BMZS01000005.1_100@PF00015_full_PFAM.259.434--1:scovhsp_avg=63.4:scovhsp_max=63.4:scovhsp_min=63.4:scovhsp_std=0:scovhsp_sum=63.4:send_avg=113.0:send_max=113.0:send_min=113.0:send_std=0:send_sum=113.0:sstart_avg=3.0:sstart_max=3.0:sstart_min=3.0:sstart_std=0:sstart_sum=3.0],(((8679f7fc-f256-4f06-acf7-c0e40b9bdd38_6@MCPsignal.370.471:5e-09[&&NHX:Sample=rhiztom1:Type=capture:capture_class=c__Gammaproteobacteria:capture_domain=d__Bacteria:capture_family=f__Oleiphilaceae:capture_genus=g__Marinobacter:capture_order=o__Pseudomonadales:capture_phylum=p__Proteobacteria:capture_species=s__Marinobacter guineae:heptad=MCP-38H],8905e3de-b6dc-45aa-a807-6617659e166b_2@MCPsignal.191.352:0.0147665[&&NHX:Sample=rhiztom1:Type=capture:capture_class=c__Gammaproteobacteria:capture_domain=d__Bacteria:capture_family=f__Rhodocyclaceae:capture_genus=g__Zoogloea:capture_order=o__Burkholderiales:capture_phylum=p__Proteobacteria:capture_species=s__Zoogloea ramigera:heptad=MCP-38H])0:1.3e-08[&&NHX:Sample_counter=rhiztom1--2:Type_counter=capture--2:capture_class_counter=c__Gammaproteobacteria--2:capture_domain_counter=d__Bacteria--2:capture_family_counter=f__Oleiphilaceae--1||f__Rhodocyclaceae--1:capture_genus_counter=g__Marinobacter--1||g__Zoogloea--1:capture_order_counter=o__Burkholderiales--1||o__Pseudomonadales--1:capture_phylum_counter=p__Proteobacteria--2:capture_species_counter=s__Marinobacter guineae--1||s__Zoogloea ramigera--1:gtdb_class_counter=:gtdb_domain_counter=:gtdb_family_counter=:gtdb_genus_counter=:gtdb_order_counter=:gtdb_phylum_counter=:gtdb_species_counter=:heptad_counter=MCP-38H--2:lbd_counter=:name=N771923:ref_name_counter=],35debada-70c6-49d0-afaa-f9ceb26f15c9_1@MCPsignal.225.310:0.0123176[&&NHX:Sample=rhiztom1:Type=capture:capture_class=c__Gammaproteobacteria:capture_domain=d__Bacteria:capture_family=f__Burkholderiaceae:capture_genus=g__Caballeronia:capture_order=o__Burkholderiales:capture_phylum=p__Proteobacteria:capture_species=s__Caballeronia sp009766085:heptad=MCP-38H])0.883:0.0393644[&&NHX:Sample_counter=rhiztom1--3:Type_counter=capture--3:capture_class_counter=c__Gammaproteobacteria--3:capture_domain_counter=d__Bacteria--3:capture_family_counter=f__Burkholderiaceae--1||f__Oleiphilaceae--1||f__Rhodocyclaceae--1:capture_genus_counter=g__Caballeronia--1||g__Marinobacter--1||g__Zoogloea--1:capture_order_counter=o__Burkholderiales--2||o__Pseudomonadales--1:capture_phylum_counter=p__Proteobacteria--3:capture_species_counter=s__Caballeronia sp009766085--1||s__Marinobacter guineae--1||s__Zoogloea ramigera--1:gtdb_class_counter=:gtdb_domain_counter=:gtdb_family_counter=:gtdb_genus_counter=:gtdb_order_counter=:gtdb_phylum_counter=:gtdb_species_counter=:heptad_counter=MCP-38H--3:lbd_counter=:name=N771925:ref_name_counter=],((((01c93d36-adff-4bd2-8f69-45915090df97_2@MCPsignal.21.86:5e-09[&&NHX:Sample=rhiztom1:Type=capture:capture_class=c__Gammaproteobacteria:capture_domain=d__Bacteria:capture_family=f__Burkholderiaceae:capture_genus=g__Collimonas:capture_order=o__Burkholderiales:capture_phylum=p__Proteobacteria:capture_species=s__Collimonas fungivorans_A:heptad=MCP-38H],(ece7fac9-283a-5e78-94b2-047a81546e55_4@MCPsignal.114.201:5e-09[&&NHX:Sample=rhiztom1:Type=capture:capture_class=c__Gammaproteobacteria:capture_domain=d__Bacteria:capture_family=f__Pseudomonadaceae:capture_genus=g__Pseudomonas_E:capture_order=o__Pseudomonadales:capture_phylum=p__Proteobacteria:capture_species=s__Pseudomonas_E sp002113595:heptad=MCP-38H],(7cbc1960-7327-4b4e-95d5-0a7f9786d2c1_3@MCPsignal.616.687:0.206572[&&NHX:Sample=rhiztom1:Type=capture:capture_class=c__Gammaproteobacteria:capture_domain=d__Bacteria:capture_family=f__Burkholderiaceae:capture_genus=g__Collimonas:capture_order=o__Burkholderiales:capture_phylum=p__Proteobacteria:capture_species=s__Collimonas fungivorans_A:heptad=MCP-38H],661f0291-535a-4dfb-83c4-7a7a9ef5e599_3@MCPsignal.113.210:0.00184279[&&NHX:Sample=rhiztom1:Type=capture:capture_class=c__Gammaproteobacteria:capture_domain=d__Bacteria:capture_family=f__Pseudomonadaceae:capture_genus=g__Pseudomonas_E:capture_order=o__Pseudomonadales:capture_phylum=p__Proteobacteria:capture_species=s__Pseudomonas_E sp002113595:heptad=MCP-38H])0.636:0.00818513[&&NHX:Sample_counter=rhiztom1--2:Type_counter=capture--2:capture_class_counter=c__Gammaproteobacteria--2:capture_domain_counter=d__Bacteria--2:capture_family_counter=f__Burkholderiaceae--1||f__Pseudomonadaceae--1:capture_genus_counter=g__Collimonas--1||g__Pseudomonas_E--1:capture_order_counter=o__Burkholderiales--1||o__Pseudomonadales--1:capture_phylum_counter=p__Proteobacteria--2:capture_species_counter=s__Collimonas fungivorans_A--1||s__Pseudomonas_E sp002113595--1:gtdb_class_counter=:gtdb_domain_counter=:gtdb_family_counter=:gtdb_genus_counter=:gtdb_order_counter=:gtdb_phylum_counter=:gtdb_species_counter=:heptad_counter=MCP-38H--2:lbd_counter=:name=N771930:ref_name_counter=])0:1.8e-08[&&NHX:Sample_counter=rhiztom1--3:Type_counter=capture--3:capture_class_counter=c__Gammaproteobacteria--3:capture_domain_counter=d__Bacteria--3:capture_family_counter=f__Burkholderiaceae--1||f__Pseudomonadaceae--2:capture_genus_counter=g__Collimonas--1||g__Pseudomonas_E--2:capture_order_counter=o__Burkholderiales--1||o__Pseudomonadales--2:capture_phylum_counter=p__Proteobacteria--3:capture_species_counter=s__Collimonas fungivorans_A--1||s__Pseudomonas_E sp002113595--2:gtdb_class_counter=:gtdb_domain_counter=:gtdb_family_counter=:gtdb_genus_counter=:gtdb_order_counter=:gtdb_phylum_counter=:gtdb_species_counter=:heptad_counter=MCP-38H--3:lbd_counter=:name=N771931:ref_name_counter=])0.576:1.8e-08[&&NHX:Sample_counter=rhiztom1--4:Type_counter=capture--4:capture_class_counter=c__Gammaproteobacteria--4:capture_domain_counter=d__Bacteria--4:capture_family_counter=f__Burkholderiaceae--2||f__Pseudomonadaceae--2:capture_genus_counter=g__Collimonas--2||g__Pseudomonas_E--2:capture_order_counter=o__Burkholderiales--2||o__Pseudomonadales--2:capture_phylum_counter=p__Proteobacteria--4:capture_species_counter=s__Collimonas fungivorans_A--2||s__Pseudomonas_E sp002113595--2:gtdb_class_counter=:gtdb_domain_counter=:gtdb_family_counter=:gtdb_genus_counter=:gtdb_order_counter=:gtdb_phylum_counter=:gtdb_species_counter=:heptad_counter=MCP-38H--4:lbd_counter=:name=N771932:ref_name_counter=],((((((((7c329185-467f-4ec4-abad-91facebf1c6e_1@MCPsignal.283.353:0.013062[&&NHX:Sample=rhiztom2:Type=capture:capture_class=c__Gammaproteobacteria:capture_domain=d__Bacteria:capture_family=f__Pseudomonadaceae:capture_genus=g__Pseudomonas_E:capture_order=o__Pseudomonadales:capture_phylum=p__Proteobacteria:capture_species=s__Pseudomonas_E sp009763245:heptad=MCP-38H],88b89722-386a-4c2a-af73-9f063d0dc1c2_6@MCPsignal.49.136:5e-09[&&NHX:Sample=rhiztom1:Type=capture:capture_class=c__Alphaproteobacteria:capture_domain=d__Bacteria:capture_family=f__CACIAM-22H2:capture_genus=g__JAEUKZ01:capture_order=o__CACIAM-22H2:capture_phylum=p__Proteobacteria:capture_species=s__JAEUKZ01 sp016793045:heptad=MCP-38H])0:5e-09[&&NHX:Sample_counter=rhiztom1--1||rhiztom2--1:Type_counter=capture--2:capture_class_counter=c__Alphaproteobacteria--1||c__Gammaproteobacteria--1:capture_domain_counter=d__Bacteria--2:capture_family_counter=f__CACIAM-22H2--1||f__Pseudomonadaceae--1:capture_genus_counter=g__JAEUKZ01--1||g__Pseudomonas_E--1:capture_order_counter=o__CACIAM-22H2--1||o__Pseudomonadales--1:capture_phylum_counter=p__Proteobacteria--2:capture_species_counter=s__JAEUKZ01 sp016793045--1||s__Pseudomonas_E sp009763245--1:gtdb_class_counter=:gtdb_domain_counter=:gtdb_family_counter=:gtdb_genus_counter=:gtdb_order_counter=:gtdb_phylum_counter=:gtdb_species_counter=:heptad_counter=MCP-38H--2:lbd_counter=:name=N771935:ref_name_counter=],dac31197-3e85-4d3f-8acf-f50e5d1b84c0_6@MCPsignal.81.151:5e-09[&&NHX:Sample=rhiztom1:Type=capture:capture_class=c__Gammaproteobacteria:capture_domain=d__Bacteria:capture_family=f__Burkholderiaceae:capture_genus=g__Collimonas:capture_order=o__Burkholderiales:capture_phylum=p__Proteobacteria:capture_species=s__Collimonas fungivorans_A:heptad=MCP-38H])0:5e-09[&&NHX:Sample_counter=rhiztom1--2||rhiztom2--1:Type_counter=capture--3:capture_class_counter=c__Alphaproteobacteria--1||c__Gammaproteobacteria--2:capture_domain_counter=d__Bacteria--3:capture_family_counter=f__Burkholderiaceae--1||f__CACIAM-22H2--1||f__Pseudomonadaceae--1:capture_genus_counter=g__Collimonas--1||g__JAEUKZ01--1||g__Pseudomonas_E--1:capture_order_counter=o__Burkholderiales--1||o__CACIAM-22H2--1||o__Pseudomonadales--1:capture_phylum_counter=p__Proteobacteria--3:capture_species_counter=s__Collimonas fungivorans_A--1||s__JAEUKZ01 sp016793045--1||s__Pseudomonas_E sp009763245--1:gtdb_class_counter=:gtdb_domain_counter=:gtdb_family_counter=:gtdb_genus_counter=:gtdb_order_counter=:gtdb_phylum_counter=:gtdb_species_counter=:heptad_counter=MCP-38H--3:lbd_counter=:name=N771937:ref_name_counter=],(b6e419f5-8f30-4120-8644-f32e9b56e273_2@MCPsignal.53.178:5e-09[&&NHX:Sample=rhiztom1:Type=capture:besthit=86.1:bitscore=177.0:capture_class=c__Gammaproteobacteria:capture_domain=d__Bacteria:capture_family=f__Pseudomonadaceae:capture_genus=g__Pseudomonas_E:capture_order=o__Pseudomonadales:capture_phylum=p__Proteobacteria:capture_species=s__Pseudomonas_E sp002113595:evalue=1.47e-57:gapopen=0.0:heptad=MCP-38H:length=122.0:mismatch=17.0:qcovhsp=97.6:qend=125.0:qstart=4.0:ref_name=GB_GCA_018401495.1_protein.faa_JAGYJX010000020.1_156@PF00015_full_PFAM.371.544:scovhsp=70.5:send=122.0:sstart=1.0],((((((((97884ebd-5c9f-4d04-8d91-d90422315347_1@MCPsignal.293.355:0.0144108[&&NHX:Sample=rhiztom3:Type=capture:capture_class=c__Alphaproteobacteria:capture_domain=d__Bacteria:capture_family=f__Dongiaceae:capture_genus=g__Dongia:capture_order=o__Dongiales:capture_phylum=p__Proteobacteria:capture_species=s__Dongia sp016794165:heptad=MCP-38H],(((((((((((c21793bf-25c5-4ae5-9fac-abbe0bd90042_1@MCPsignal.103.172:0[&&NHX:Sample=rhiztom1:Type=capture:capture_class=c__Gammaproteobacteria:capture_domain=d__Bacteria:capture_family=f__Burkholderiaceae:capture_genus=g__Collimonas:capture_order=o__Burkholderiales:capture_phylum=p__Proteobacteria:capture_species=s__Collimonas fungivorans_A:heptad=MCP-38H],225a9ee8-e3b4-4e30-af14-d4708b914109_4@MCPsignal.81.150:0[&&NHX:Sample=rhiztom1:Type=capture:capture_class=c__Gammaproteobacteria:capture_domain=d__Bacteria:capture_family=f__Burkholderiaceae:capture_genus=g__Collimonas:capture_order=o__Burkholderiales:capture_phylum=p__Proteobacteria:capture_species=s__Collimonas fungivorans_A:heptad=MCP-38H])0:0[&&NHX:Sample_counter=rhiztom1--2:Type_counter=capture--2:capture_class_counter=c__Gammaproteobacteria--2:capture_domain_counter=d__Bacteria--2:capture_family_counter=f__Burkholderiaceae--2:capture_genus_counter=g__Collimonas--2:capture_order_counter=o__Burkholderiales--2:capture_phylum_counter=p__Proteobacteria--2:capture_species_counter=s__Collimonas fungivorans_A--2:gtdb_class_counter=:gtdb_domain_counter=:gtdb_family_counter=:gtdb_genus_counter=:gtdb_order_counter=:gtdb_phylum_counter=:gtdb_species_counter=:heptad_counter=MCP-38H--2:lbd_counter=:name=N771942:ref_name_counter=],fe6937a6-c595-427f-98cd-0f6e3a170c5c_2@MCPsignal.662.731:0[&&NHX:Sample=rhiztom1:Type=capture:capture_class=c__Gammaproteobacteria:capture_domain=d__Bacteria:capture_family=f__Burkholderiaceae:capture_genus=g__Collimonas:capture_order=o__Burkholderiales:capture_phylum=p__Proteobacteria:capture_species=s__Collimonas fungivorans_A:heptad=MCP-38H])0:0[&&NHX:Sample_counter=rhiztom1--3:Type_counter=capture--3:capture_class_counter=c__Gammaproteobacteria--3:capture_domain_counter=d__Bacteria--3:capture_family_counter=f__Burkholderiaceae--3:capture_genus_counter=g__Collimonas--3:capture_order_counter=o__Burkholderiales--3:capture_phylum_counter=p__Proteobacteria--3:capture_species_counter=s__Collimonas fungivorans_A--3:gtdb_class_counter=:gtdb_domain_counter=:gtdb_family_counter=:gtdb_genus_counter=:gtdb_order_counter=:gtdb_phylum_counter=:gtdb_species_counter=:heptad_counter=MCP-38H--3:lbd_counter=:name=N771944:ref_name_counter=],1dcc2869-f9ad-4d44-992b-bb292c243621_1@MCPsignal.291.360:0[&&NHX:Sample=rhiztom1:Type=capture:capture_class=c__Gammaproteobacteria:capture_domain=d__Bacteria:capture_family=f__Burkholderiaceae:capture_genus=g__Collimonas:capture_order=o__Burkholderiales:capture_phylum=p__Proteobacteria:capture_species=s__Collimonas fungivorans_A:heptad=MCP-38H])0:0[&&NHX:Sample_counter=rhiztom1--4:Type_counter=capture--4:capture_class_counter=c__Gammaproteobacteria--4:capture_domain_counter=d__Bacteria--4:capture_family_counter=f__Burkholderiaceae--4:capture_genus_counter=g__Collimonas--4:capture_order_counter=o__Burkholderiales--4:capture_phylum_counter=p__Proteobacteria--4:capture_species_counter=s__Collimonas fungivorans_A--4:gtdb_class_counter=:gtdb_domain_counter=:gtdb_family_counter=:gtdb_genus_counter=:gtdb_order_counter=:gtdb_phylum_counter=:gtdb_species_counter=:heptad_counter=MCP-38H--4:lbd_counter=:name=N771946:ref_name_counter=],9c8a37ac-c982-4315-a18f-63282411a4df_1@MCPsignal.165.234:0[&&NHX:Sample=rhiztom1:Type=capture:capture_class=c__Gammaproteobacteria:capture_domain=d__Bacteria:capture_family=f__Burkholderiaceae:capture_genus=g__Collimonas:capture_order=o__Burkholderiales:capture_phylum=p__Proteobacteria:capture_species=s__Collimonas fungivorans_A:heptad=MCP-38H])0:0[&&NHX:Sample_counter=rhiztom1--5:Type_counter=capture--5:capture_class_counter=c__Gammaproteobacteria--5:capture_domain_counter=d__Bacteria--5:capture_family_counter=f__Burkholderiaceae--5:capture_genus_counter=g__Collimonas--5:capture_order_counter=o__Burkholderiales--5:capture_phylum_counter=p__Proteobacteria--5:capture_species_counter=s__Collimonas fungivorans_A--5:gtdb_class_counter=:gtdb_domain_counter=:gtdb_family_counter=:gtdb_genus_counter=:gtdb_order_counter=:gtdb_phylum_counter=:gtdb_species_counter=:heptad_counter=MCP-38H--5:lbd_counter=:name=N771948:ref_name_counter=],4c9db6fe-4b9d-476b-9caf-6c1293294c65_4@MCPsignal.27.96:0[&&NHX:Sample=rhiztom1:Type=capture:capture_class=c__Gammaproteobacteria:capture_domain=d__Bacteria:capture_family=f__Burkholderiaceae:capture_genus=g__Collimonas:capture_order=o__Burkholderiales:capture_phylum=p__Proteobacteria:capture_species=s__Collimonas fungivorans_A:heptad=MCP-38H])0:0[&&NHX:Sample_counter=rhiztom1--6:Type_counter=capture--6:capture_class_counter=c__Gammaproteobacteria--6:capture_domain_counter=d__Bacteria--6:capture_family_counter=f__Burkholderiaceae--6:capture_genus_counter=g__Collimonas--6:capture_order_counter=o__Burkholderiales--6:capture_phylum_counter=p__Proteobacteria--6:capture_species_counter=s__Collimonas fungivorans_A--6:gtdb_class_counter=:gtdb_domain_counter=:gtdb_family_counter=:gtdb_genus_counter=:gtdb_order_counter=:gtdb_phylum_counter=:gtdb_species_counter=:heptad_counter=MCP-38H--6:lbd_counter=:name=N771950:ref_name_counter=],b363bc0e-a8e5-4e58-b2ef-e200e2738ba8_2@MCPsignal.159.228:0[&&NHX:Sample=rhiztom1:Type=capture:capture_class=c__Gammaproteobacteria:capture_domain=d__Bacteria:capture_family=f__Burkholderiaceae:capture_genus=g__Collimonas:capture_order=o__Burkholderiales:capture_phylum=p__Proteobacteria:capture_species=s__Collimonas fungivorans_A:heptad=MCP-38H])0:0[&&NHX:Sample_counter=rhiztom1--7:Type_counter=capture--7:capture_class_counter=c__Gammaproteobacteria--7:capture_domain_counter=d__Bacteria--7:capture_family_counter=f__Burkholderiaceae--7:capture_genus_counter=g__Collimonas--7:capture_order_counter=o__Burkholderiales--7:capture_phylum_counter=p__Proteobacteria--7:capture_species_counter=s__Collimonas fungivorans_A--7:gtdb_class_counter=:gtdb_domain_counter=:gtdb_family_counter=:gtdb_genus_counter=:gtdb_order_counter=:gtdb_phylum_counter=:gtdb_species_counter=:heptad_counter=MCP-38H--7:lbd_counter=:name=N771952:ref_name_counter=],7c696cea-a86d-4f72-b5ed-313245e5eca3_3@MCPsignal.75.144:0[&&NHX:Sample=rhiztom1:Type=capture:capture_class=c__Gammaproteobacteria:capture_domain=d__Bacteria:capture_family=f__Burkholderiaceae:capture_genus=g__Collimonas:capture_order=o__Burkholderiales:capture_phylum=p__Proteobacteria:capture_species=s__Collimonas fungivorans_A:heptad=MCP-38H])0:0[&&NHX:Sample_counter=rhiztom1--8:Type_counter=capture--8:capture_class_counter=c__Gammaproteobacteria--8:capture_domain_counter=d__Bacteria--8:capture_family_counter=f__Burkholderiaceae--8:capture_genus_counter=g__Collimonas--8:capture_order_counter=o__Burkholderiales--8:capture_phylum_counter=p__Proteobacteria--8:capture_species_counter=s__Collimonas fungivorans_A--8:gtdb_class_counter=:gtdb_domain_counter=:gtdb_family_counter=:gtdb_genus_counter=:gtdb_order_counter=:gtdb_phylum_counter=:gtdb_species_counter=:heptad_counter=MCP-38H--8:lbd_counter=:name=N771954:ref_name_counter=],d541bb1f-0896-44ed-b8f5-082a465efbf9_2@MCPsignal.42.111:0[&&NHX:Sample=rhiztom1:Type=capture:capture_class=c__Gammaproteobacteria:capture_domain=d__Bacteria:capture_family=f__Burkholderiaceae:capture_genus=g__Collimonas:capture_order=o__Burkholderiales:capture_phylum=p__Proteobacteria:capture_species=s__Collimonas fungivorans_A:heptad=MCP-38H])0:0[&&NHX:Sample_counter=rhiztom1--9:Type_counter=capture--9:capture_class_counter=c__Gammaproteobacteria--9:capture_domain_counter=d__Bacteria--9:capture_family_counter=f__Burkholderiaceae--9:capture_genus_counter=g__Collimonas--9:capture_order_counter=o__Burkholderiales--9:capture_phylum_counter=p__Proteobacteria--9:capture_species_counter=s__Collimonas fungivorans_A--9:gtdb_class_counter=:gtdb_domain_counter=:gtdb_family_counter=:gtdb_genus_counter=:gtdb_order_counter=:gtdb_phylum_counter=:gtdb_species_counter=:heptad_counter=MCP-38H--9:lbd_counter=:name=N771956:ref_name_counter=],e8906de1-89a8-407b-9814-034f0dd3e9d7_1@MCPsignal.42.111:0[&&NHX:Sample=rhiztom1:Type=capture:capture_class=c__Gammaproteobacteria:capture_domain=d__Bacteria:capture_family=f__Burkholderiaceae:capture_genus=g__Collimonas:capture_order=o__Burkholderiales:capture_phylum=p__Proteobacteria:capture_species=s__Collimonas fungivorans_A:heptad=MCP-38H])0:0[&&NHX:Sample_counter=rhiztom1--10:Type_counter=capture--10:capture_class_counter=c__Gammaproteobacteria--10:capture_domain_counter=d__Bacteria--10:capture_family_counter=f__Burkholderiaceae--10:capture_genus_counter=g__Collimonas--10:capture_order_counter=o__Burkholderiales--10:capture_phylum_counter=p__Proteobacteria--10:capture_species_counter=s__Collimonas fungivorans_A--10:gtdb_class_counter=:gtdb_domain_counter=:gtdb_family_counter=:gtdb_genus_counter=:gtdb_order_counter=:gtdb_phylum_counter=:gtdb_species_counter=:heptad_counter=MCP-38H--10:lbd_counter=:name=N771958:ref_name_counter=],0a525f6d-6202-46fb-a07c-e5bda9f79c50_2@MCPsignal.513.582:0[&&NHX:Sample=rhiztom2:Type=capture:capture_class=c__Gammaproteobacteria:capture_domain=d__Bacteria:capture_family=f__Burkholderiaceae:capture_genus=g__Collimonas:capture_order=o__Burkholderiales:capture_phylum=p__Proteobacteria:capture_species=s__Collimonas fungivorans_A:heptad=MCP-38H])0:0[&&NHX:Sample_counter=rhiztom1--10||rhiztom2--1:Type_counter=capture--11:capture_class_counter=c__Gammaproteobacteria--11:capture_domain_counter=d__Bacteria--11:capture_family_counter=f__Burkholderiaceae--11:capture_genus_counter=g__Collimonas--11:capture_order_counter=o__Burkholderiales--11:capture_phylum_counter=p__Proteobacteria--11:capture_species_counter=s__Collimonas fungivorans_A--11:gtdb_class_counter=:gtdb_domain_counter=:gtdb_family_counter=:gtdb_genus_counter=:gtdb_order_counter=:gtdb_phylum_counter=:gtdb_species_counter=:heptad_counter=MCP-38H--11:lbd_counter=:name=N771960:ref_name_counter=],2e889441-b567-4036-97be-d9d92750fdf6_4@MCPsignal.214.283:0[&&NHX:Sample=rhiztom2:Type=capture:capture_class=c__Gammaproteobacteria:capture_domain=d__Bacteria:capture_family=f__Burkholderiaceae:capture_genus=g__Collimonas:capture_order=o__Burkholderiales:capture_phylum=p__Proteobacteria:capture_species=s__Collimonas fungivorans_A:heptad=MCP-38H]):5e-09[&&NHX:Sample_counter=rhiztom1--10||rhiztom2--2:Type_counter=capture--12:capture_class_counter=c__Gammaproteobacteria--12:capture_domain_counter=d__Bacteria--12:capture_family_counter=f__Burkholderiaceae--12:capture_genus_counter=g__Collimonas--12:capture_order_counter=o__Burkholderiales--12:capture_phylum_counter=p__Proteobacteria--12:capture_species_counter=s__Collimonas fungivorans_A--12:gtdb_class_counter=:gtdb_domain_counter=:gtdb_family_counter=:gtdb_genus_counter=:gtdb_order_counter=:gtdb_phylum_counter=:gtdb_species_counter=:heptad_counter=MCP-38H--12:lbd_counter=:name=N771962:ref_name_counter=])0:5e-09[&&NHX:Sample_counter=rhiztom1--10||rhiztom2--2||rhiztom3--1:Type_counter=capture--13:capture_class_counter=c__Alphaproteobacteria--1||c__Gammaproteobacteria--12:capture_domain_counter=d__Bacteria--13:capture_family_counter=f__Burkholderiaceae--12||f__Dongiaceae--1:capture_genus_counter=g__Collimonas--12||g__Dongia--1:capture_order_counter=o__Burkholderiales--12||o__Dongiales--1:capture_phylum_counter=p__Proteobacteria--13:capture_species_counter=s__Collimonas fungivorans_A--12||s__Dongia sp016794165--1:gtdb_class_counter=:gtdb_domain_counter=:gtdb_family_counter=:gtdb_genus_counter=:gtdb_order_counter=:gtdb_phylum_counter=:gtdb_species_counter=:heptad_counter=MCP-38H--13:lbd_counter=:name=N771963:ref_name_counter=],3a1e5192-6475-41cc-9e7b-6f67cab74323_1@MCPsignal.114.193:0.0397051[&&NHX:Sample=rhiztom1:Type=capture:capture_class=c__Gammaproteobacteria:capture_domain=d__Bacteria:capture_family=f__Burkholderiaceae:capture_genus=g__Collimonas:capture_order=o__Burkholderiales:capture_phylum=p__Proteobacteria:capture_species=s__Collimonas fungivorans_A:heptad=MCP-38H])0:5e-09[&&NHX:Sample_counter=rhiztom1--11||rhiztom2--2||rhiztom3--1:Type_counter=capture--14:capture_class_counter=c__Alphaproteobacteria--1||c__Gammaproteobacteria--13:capture_domain_counter=d__Bacteria--14:capture_family_counter=f__Burkholderiaceae--13||f__Dongiaceae--1:capture_genus_counter=g__Collimonas--13||g__Dongia--1:capture_order_counter=o__Burkholderiales--13||o__Dongiales--1:capture_phylum_counter=p__Proteobacteria--14:capture_species_counter=s__Collimonas fungivorans_A--13||s__Dongia sp016794165--1:gtdb_class_counter=:gtdb_domain_counter=:gtdb_family_counter=:gtdb_genus_counter=:gtdb_order_counter=:gtdb_phylum_counter=:gtdb_species_counter=:heptad_counter=MCP-38H--14:lbd_counter=:name=N771965:ref_name_counter=],(((73b2edae-41a2-4fb3-acaf-d055e9d3b1fb_3@MCPsignal.51.121:5e-09[&&NHX:Sample=rhiztom2:Type=capture:capture_class=c__Gammaproteobacteria:capture_domain=d__Bacteria:capture_family=f__Burkholderiaceae:capture_genus=g__Collimonas:capture_order=o__Burkholderiales:capture_phylum=p__Proteobacteria:capture_species=s__Collimonas fungivorans_A:heptad=MCP-38H],((ead4af3c-9bb2-40de-9de0-8afa0f2b19e0_1@MCPsignal.41.107:5e-09[&&NHX:Sample=rhiztom1:Type=capture:capture_class=c__Alphaproteobacteria:capture_domain=d__Bacteria:capture_family=f__Azospirillaceae:capture_genus=g__Azospirillum:capture_order=o__Azospirillales:capture_phylum=p__Proteobacteria:capture_species=s__Azospirillum sp003115975:heptad=MCP-38H],(4b4fe448-6d4f-4da4-bbbe-49aa3dd56aed_1@MCPsignal.273.343:5e-09[&&NHX:Sample=rhiztom3:Type=capture:capture_class=c__Gammaproteobacteria:capture_domain=d__Bacteria:capture_family=f__Burkholderiaceae:capture_genus=g__Collimonas:capture_order=o__Burkholderiales:capture_phylum=p__Proteobacteria:capture_species=s__Collimonas fungivorans_A:heptad=MCP-38H],d05fc489-1ac6-405d-9396-a61692b64edb_1@MCPsignal.41.113:5e-09[&&NHX:Sample=rhiztom1:Type=capture:capture_class=c__Gammaproteobacteria:capture_domain=d__Bacteria:capture_family=f__Pseudomonadaceae:capture_genus=g__Pseudomonas_E:capture_order=o__Pseudomonadales:capture_phylum=p__Proteobacteria:capture_species=s__Pseudomonas_E sp018449725:heptad=MCP-38H])0.918:6e-09[&&NHX:Sample_counter=rhiztom1--1||rhiztom3--1:Type_counter=capture--2:capture_class_counter=c__Gammaproteobacteria--2:capture_domain_counter=d__Bacteria--2:capture_family_counter=f__Burkholderiaceae--1||f__Pseudomonadaceae--1:capture_genus_counter=g__Collimonas--1||g__Pseudomonas_E--1:capture_order_counter=o__Burkholderiales--1||o__Pseudomonadales--1:capture_phylum_counter=p__Proteobacteria--2:capture_species_counter=s__Collimonas fungivorans_A--1||s__Pseudomonas_E sp018449725--1:gtdb_class_counter=:gtdb_domain_counter=:gtdb_family_counter=:gtdb_genus_counter=:gtdb_order_counter=:gtdb_phylum_counter=:gtdb_species_counter=:heptad_counter=MCP-38H--2:lbd_counter=:name=N771970:ref_name_counter=])0.041:0.0188963[&&NHX:Sample_counter=rhiztom1--2||rhiztom3--1:Type_counter=capture--3:capture_class_counter=c__Alphaproteobacteria--1||c__Gammaproteobacteria--2:capture_domain_counter=d__Bacteria--3:capture_family_counter=f__Azospirillaceae--1||f__Burkholderiaceae--1||f__Pseudomonadaceae--1:capture_genus_counter=g__Azospirillum--1||g__Collimonas--1||g__Pseudomonas_E--1:capture_order_counter=o__Azospirillales--1||o__Burkholderiales--1||o__Pseudomonadales--1:capture_phylum_counter=p__Proteobacteria--3:capture_species_counter=s__Azospirillum sp003115975--1||s__Collimonas fungivorans_A--1||s__Pseudomonas_E sp018449725--1:gtdb_class_counter=:gtdb_domain_counter=:gtdb_family_counter=:gtdb_genus_counter=:gtdb_order_counter=:gtdb_phylum_counter=:gtdb_species_counter=:heptad_counter=MCP-38H--3:lbd_counter=:name=N771971:ref_name_counter=],2addbf39-dba2-47dd-a379-40639d27fdfc_5@MCPsignal.57.137:0.0890741[&&NHX:Sample=rhiztom1:Type=capture:capture_class=c__Gammaproteobacteria:capture_domain=d__Bacteria:capture_family=f__Burkholderiaceae:capture_genus=g__Collimonas:capture_order=o__Burkholderiales:capture_phylum=p__Proteobacteria:capture_species=s__Collimonas fungivorans_A:heptad=MCP-38H])0:0.0205272[&&NHX:Sample_counter=rhiztom1--3||rhiztom3--1:Type_counter=capture--4:capture_class_counter=c__Alphaproteobacteria--1||c__Gammaproteobacteria--3:capture_domain_counter=d__Bacteria--4:capture_family_counter=f__Azospirillaceae--1||f__Burkholderiaceae--2||f__Pseudomonadaceae--1:capture_genus_counter=g__Azospirillum--1||g__Collimonas--2||g__Pseudomonas_E--1:capture_order_counter=o__Azospirillales--1||o__Burkholderiales--2||o__Pseudomonadales--1:capture_phylum_counter=p__Proteobacteria--4:capture_species_counter=s__Azospirillum sp003115975--1||s__Collimonas fungivorans_A--2||s__Pseudomonas_E sp018449725--1:gtdb_class_counter=:gtdb_domain_counter=:gtdb_family_counter=:gtdb_genus_counter=:gtdb_order_counter=:gtdb_phylum_counter=:gtdb_species_counter=:heptad_counter=MCP-38H--4:lbd_counter=:name=N771973:ref_name_counter=])0:5e-09[&&NHX:Sample_counter=rhiztom1--3||rhiztom2--1||rhiztom3--1:Type_counter=capture--5:capture_class_counter=c__Alphaproteobacteria--1||c__Gammaproteobacteria--4:capture_domain_counter=d__Bacteria--5:capture_family_counter=f__Azospirillaceae--1||f__Burkholderiaceae--3||f__Pseudomonadaceae--1:capture_genus_counter=g__Azospirillum--1||g__Collimonas--3||g__Pseudomonas_E--1:capture_order_counter=o__Azospirillales--1||o__Burkholderiales--3||o__Pseudomonadales--1:capture_phylum_counter=p__Proteobacteria--5:capture_species_counter=s__Azospirillum sp003115975--1||s__Collimonas fungivorans_A--3||s__Pseudomonas_E sp018449725--1:gtdb_class_counter=:gtdb_domain_counter=:gtdb_family_counter=:gtdb_genus_counter=:gtdb_order_counter=:gtdb_phylum_counter=:gtdb_species_counter=:heptad_counter=MCP-38H--5:lbd_counter=:name=N771974:ref_name_counter=],4a552397-ce35-5617-b822-763fb53a8414_6@MCPsignal.124.202:5e-09[&&NHX:Sample=rhiztom1:Type=capture:capture_class=c__Gammaproteobacteria:capture_domain=d__Bacteria:capture_family=f__Burkholderiaceae:capture_genus=g__Collimonas:capture_order=o__Burkholderiales:capture_phylum=p__Proteobacteria:capture_species=s__Collimonas fungivorans_A:heptad=MCP-38H])0.633:5e-09[&&NHX:Sample_counter=rhiztom1--4||rhiztom2--1||rhiztom3--1:Type_counter=capture--6:capture_class_counter=c__Alphaproteobacteria--1||c__Gammaproteobacteria--5:capture_domain_counter=d__Bacteria--6:capture_family_counter=f__Azospirillaceae--1||f__Burkholderiaceae--4||f__Pseudomonadaceae--1:capture_genus_counter=g__Azospirillum--1||g__Collimonas--4||g__Pseudomonas_E--1:capture_order_counter=o__Azospirillales--1||o__Burkholderiales--4||o__Pseudomonadales--1:capture_phylum_counter=p__Proteobacteria--6:capture_species_counter=s__Azospirillum sp003115975--1||s__Collimonas fungivorans_A--4||s__Pseudomonas_E sp018449725--1:gtdb_class_counter=:gtdb_domain_counter=:gtdb_family_counter=:gtdb_genus_counter=:gtdb_order_counter=:gtdb_phylum_counter=:gtdb_species_counter=:heptad_counter=MCP-38H--6:lbd_counter=:name=N771976:ref_name_counter=],((377fa1a1-3724-54ad-8a63-09b0a61ce9ac_5@MCPsignal.34.104:0[&&NHX:Sample=rhiztom2:Type=capture:capture_class=c__Alphaproteobacteria:capture_domain=d__Bacteria:capture_family=f__Azospirillaceae:capture_genus=g__Azospirillum:capture_order=o__Azospirillales:capture_phylum=p__Proteobacteria:capture_species=s__Azospirillum oleiclasticum:heptad=MCP-38H],a8a8b638-01c7-5411-8536-e6eff028ed39_2@MCPsignal.216.286:0[&&NHX:Sample=rhiztom3:Type=capture:capture_class=c__Gammaproteobacteria:capture_domain=d__Bacteria:capture_family=f__Burkholderiaceae:capture_genus=g__Collimonas:capture_order=o__Burkholderiales:capture_phylum=p__Proteobacteria:capture_species=s__Collimonas fungivorans_A:heptad=MCP-38H]):5e-09[&&NHX:Sample_counter=rhiztom2--1||rhiztom3--1:Type_counter=capture--2:capture_class_counter=c__Alphaproteobacteria--1||c__Gammaproteobacteria--1:capture_domain_counter=d__Bacteria--2:capture_family_counter=f__Azospirillaceae--1||f__Burkholderiaceae--1:capture_genus_counter=g__Azospirillum--1||g__Collimonas--1:capture_order_counter=o__Azospirillales--1||o__Burkholderiales--1:capture_phylum_counter=p__Proteobacteria--2:capture_species_counter=s__Azospirillum oleiclasticum--1||s__Collimonas fungivorans_A--1:gtdb_class_counter=:gtdb_domain_counter=:gtdb_family_counter=:gtdb_genus_counter=:gtdb_order_counter=:gtdb_phylum_counter=:gtdb_species_counter=:heptad_counter=MCP-38H--2:lbd_counter=:name=N771979:ref_name_counter=],0eef78f6-5c61-4c65-8c53-5ffc4f8c6450_3@MCPsignal.231.297:0.0141776[&&NHX:Sample=rhiztom2:Type=capture:capture_class=c__Alphaproteobacteria:capture_domain=d__Bacteria:capture_family=f__Acetobacteraceae:capture_genus=g__Roseomonas:capture_order=o__Acetobacterales:capture_phylum=p__Proteobacteria:capture_species=s__Roseomonas mucosa:heptad=MCP-38H])0:5e-09[&&NHX:Sample_counter=rhiztom2--2||rhiztom3--1:Type_counter=capture--3:capture_class_counter=c__Alphaproteobacteria--2||c__Gammaproteobacteria--1:capture_domain_counter=d__Bacteria--3:capture_family_counter=f__Acetobacteraceae--1||f__Azospirillaceae--1||f__Burkholderiaceae--1:capture_genus_counter=g__Azospirillum--1||g__Collimonas--1||g__Roseomonas--1:capture_order_counter=o__Acetobacterales--1||o__Azospirillales--1||o__Burkholderiales--1:capture_phylum_counter=p__Proteobacteria--3:capture_species_counter=s__Azospirillum oleiclasticum--1||s__Collimonas fungivorans_A--1||s__Roseomonas mucosa--1:gtdb_class_counter=:gtdb_domain_counter=:gtdb_family_counter=:gtdb_genus_counter=:gtdb_order_counter=:gtdb_phylum_counter=:gtdb_species_counter=:heptad_counter=MCP-38H--3:lbd_counter=:name=N771981:ref_name_counter=])0.375:0.0166775[&&NHX:Sample_counter=rhiztom1--4||rhiztom2--3||rhiztom3--2:Type_counter=capture--9:capture_class_counter=c__Alphaproteobacteria--3||c__Gammaproteobacteria--6:capture_domain_counter=d__Bacteria--9:capture_family_counter=f__Acetobacteraceae--1||f__Azospirillaceae--2||f__Burkholderiaceae--5||f__Pseudomonadaceae--1:capture_genus_counter=g__Azospirillum--2||g__Collimonas--5||g__Pseudomonas_E--1||g__Roseomonas--1:capture_order_counter=o__Acetobacterales--1||o__Azospirillales--2||o__Burkholderiales--5||o__Pseudomonadales--1:capture_phylum_counter=p__Proteobacteria--9:capture_species_counter=s__Azospirillum oleiclasticum--1||s__Azospirillum sp003115975--1||s__Collimonas fungivorans_A--5||s__Pseudomonas_E sp018449725--1||s__Roseomonas mucosa--1:gtdb_class_counter=:gtdb_domain_counter=:gtdb_family_counter=:gtdb_genus_counter=:gtdb_order_counter=:gtdb_phylum_counter=:gtdb_species_counter=:heptad_counter=MCP-38H--9:lbd_counter=:name=N771982:ref_name_counter=])0.017:0.0384905[&&NHX:Sample_counter=rhiztom1--15||rhiztom2--5||rhiztom3--3:Type_counter=capture--23:capture_class_counter=c__Alphaproteobacteria--4||c__Gammaproteobacteria--19:capture_domain_counter=d__Bacteria--23:capture_family_counter=f__Acetobacteraceae--1||f__Azospirillaceae--2||f__Burkholderiaceae--18||f__Dongiaceae--1||f__Pseudomonadaceae--1:capture_genus_counter=g__Azospirillum--2||g__Collimonas--18||g__Dongia--1||g__Pseudomonas_E--1||g__Roseomonas--1:capture_order_counter=o__Acetobacterales--1||o__Azospirillales--2||o__Burkholderiales--18||o__Dongiales--1||o__Pseudomonadales--1:capture_phylum_counter=p__Proteobacteria--23:capture_species_counter=s__Azospirillum oleiclasticum--1||s__Azospirillum sp003115975--1||s__Collimonas fungivorans_A--18||s__Dongia sp016794165--1||s__Pseudomonas_E sp018449725--1||s__Roseomonas mucosa--1:gtdb_class_counter=:gtdb_domain_counter=:gtdb_family_counter=:gtdb_genus_counter=:gtdb_order_counter=:gtdb_phylum_counter=:gtdb_species_counter=:heptad_counter=MCP-38H--23:lbd_counter=:name=N771983:ref_name_counter=],(74fb6068-2680-42f1-90d4-e088f4f58902_2@MCPsignal.34.104:0.0110243[&&NHX:Sample=rhiztom2:Type=capture:capture_class=c__Gammaproteobacteria:capture_domain=d__Bacteria:capture_family=f__Burkholderiaceae:capture_genus=g__Collimonas:capture_order=o__Burkholderiales:capture_phylum=p__Proteobacteria:capture_species=s__Collimonas fungivorans_A:heptad=MCP-38H],914d15e5-9719-4008-9528-aa7732d08c7c_3@MCPsignal.385.449:0.00389217[&&NHX:Sample=rhiztom3:Type=capture:capture_class=c__Gammaproteobacteria:capture_domain=d__Bacteria:capture_family=f__Rhodocyclaceae:capture_genus=g__Azonexus:capture_order=o__Burkholderiales:capture_phylum=p__Proteobacteria:capture_species=s__Azonexus sp002345845:heptad=MCP-38H])0.864:0.0112803[&&NHX:Sample_counter=rhiztom2--1||rhiztom3--1:Type_counter=capture--2:capture_class_counter=c__Gammaproteobacteria--2:capture_domain_counter=d__Bacteria--2:capture_family_counter=f__Burkholderiaceae--1||f__Rhodocyclaceae--1:capture_genus_counter=g__Azonexus--1||g__Collimonas--1:capture_order_counter=o__Burkholderiales--2:capture_phylum_counter=p__Proteobacteria--2:capture_species_counter=s__Azonexus sp002345845--1||s__Collimonas fungivorans_A--1:gtdb_class_counter=:gtdb_domain_counter=:gtdb_family_counter=:gtdb_genus_counter=:gtdb_order_counter=:gtdb_phylum_counter=:gtdb_species_counter=:heptad_counter=MCP-38H--2:lbd_counter=:name=N771986:ref_name_counter=])0:5e-09[&&NHX:Sample_counter=rhiztom1--15||rhiztom2--6||rhiztom3--4:Type_counter=capture--25:capture_class_counter=c__Alphaproteobacteria--4||c__Gammaproteobacteria--21:capture_domain_counter=d__Bacteria--25:capture_family_counter=f__Acetobacteraceae--1||f__Azospirillaceae--2||f__Burkholderiaceae--19||f__Dongiaceae--1||f__Pseudomonadaceae--1||f__Rhodocyclaceae--1:capture_genus_counter=g__Azonexus--1||g__Azospirillum--2||g__Collimonas--19||g__Dongia--1||g__Pseudomonas_E--1||g__Roseomonas--1:capture_order_counter=o__Acetobacterales--1||o__Azospirillales--2||o__Burkholderiales--20||o__Dongiales--1||o__Pseudomonadales--1:capture_phylum_counter=p__Proteobacteria--25:capture_species_counter=s__Azonexus sp002345845--1||s__Azospirillum oleiclasticum--1||s__Azospirillum sp003115975--1||s__Collimonas fungivorans_A--19||s__Dongia sp016794165--1||s__Pseudomonas_E sp018449725--1||s__Roseomonas mucosa--1:gtdb_class_counter=:gtdb_domain_counter=:gtdb_family_counter=:gtdb_genus_counter=:gtdb_order_counter=:gtdb_phylum_counter=:gtdb_species_counter=:heptad_counter=MCP-38H--25:lbd_counter=:name=N771987:ref_name_counter=],((61673e50-82f5-4db9-a43b-965bcfed5995_2@MCPsignal.48.117:0.0132674[&&NHX:Sample=rhiztom1:Type=capture:capture_class=c__Gammaproteobacteria:capture_domain=d__Bacteria:capture_family=f__Burkholderiaceae:capture_genus=g__Collimonas:capture_order=o__Burkholderiales:capture_phylum=p__Proteobacteria:capture_species=s__Collimonas fungivorans_A:heptad=MCP-38H],((0e133d4b-745a-4d1e-99ca-27eda96edb5b_2@MCPsignal.34.94:5e-09[&&NHX:Sample=rhiztom1:Type=capture:capture_class=c__Gammaproteobacteria:capture_domain=d__Bacteria:capture_family=f__Enterobacteriaceae:capture_genus=g__Brenneria:capture_order=o__Enterobacterales:capture_phylum=p__Proteobacteria:capture_species=s__Brenneria rubrifaciens:heptad=MCP-38H],83da4164-94f8-4eb9-a873-6f72eff534ef_6@MCPsignal.446.493:0.253182[&&NHX:Sample=rhiztom3:Type=capture:capture_class=c__Gammaproteobacteria:capture_domain=d__Bacteria:capture_family=f__UBA6522:capture_genus=g__ZC4RG20:capture_order=o__UBA6522:capture_phylum=p__Proteobacteria:capture_species=s__ZC4RG20 sp016927175:heptad=MCP-38H])0.853:0.0418748[&&NHX:Sample_counter=rhiztom1--1||rhiztom3--1:Type_counter=capture--2:capture_class_counter=c__Gammaproteobacteria--2:capture_domain_counter=d__Bacteria--2:capture_family_counter=f__Enterobacteriaceae--1||f__UBA6522--1:capture_genus_counter=g__Brenneria--1||g__ZC4RG20--1:capture_order_counter=o__Enterobacterales--1||o__UBA6522--1:capture_phylum_counter=p__Proteobacteria--2:capture_species_counter=s__Brenneria rubrifaciens--1||s__ZC4RG20 sp016927175--1:gtdb_class_counter=:gtdb_domain_counter=:gtdb_family_counter=:gtdb_genus_counter=:gtdb_order_counter=:gtdb_phylum_counter=:gtdb_species_counter=:heptad_counter=MCP-38H--2:lbd_counter=:name=N771991:ref_name_counter=],e0aa3f0e-2d5d-4bfa-8438-86aaadb1044a_4@MCPsignal.75.148:0.0554018[&&NHX:Sample=rhiztom2:Type=capture:capture_class=c__Deinococci:capture_domain=d__Bacteria:capture_family=f__Deinococcaceae:capture_genus=g__Deinococcus:capture_order=o__Deinococcales:capture_phylum=p__Deinococcota:capture_species=s__Deinococcus radiophilus:heptad=MCP-38H])0.559:0.0165775[&&NHX:Sample_counter=rhiztom1--1||rhiztom2--1||rhiztom3--1:Type_counter=capture--3:capture_class_counter=c__Deinococci--1||c__Gammaproteobacteria--2:capture_domain_counter=d__Bacteria--3:capture_family_counter=f__Deinococcaceae--1||f__Enterobacteriaceae--1||f__UBA6522--1:capture_genus_counter=g__Brenneria--1||g__Deinococcus--1||g__ZC4RG20--1:capture_order_counter=o__Deinococcales--1||o__Enterobacterales--1||o__UBA6522--1:capture_phylum_counter=p__Deinococcota--1||p__Proteobacteria--2:capture_species_counter=s__Brenneria rubrifaciens--1||s__Deinococcus radiophilus--1||s__ZC4RG20 sp016927175--1:gtdb_class_counter=:gtdb_domain_counter=:gtdb_family_counter=:gtdb_genus_counter=:gtdb_order_counter=:gtdb_phylum_counter=:gtdb_species_counter=:heptad_counter=MCP-38H--3:lbd_counter=:name=N771993:ref_name_counter=])0:5e-09[&&NHX:Sample_counter=rhiztom1--2||rhiztom2--1||rhiztom3--1:Type_counter=capture--4:capture_class_counter=c__Deinococci--1||c__Gammaproteobacteria--3:capture_domain_counter=d__Bacteria--4:capture_family_counter=f__Burkholderiaceae--1||f__Deinococcaceae--1||f__Enterobacteriaceae--1||f__UBA6522--1:capture_genus_counter=g__Brenneria--1||g__Collimonas--1||g__Deinococcus--1||g__ZC4RG20--1:capture_order_counter=o__Burkholderiales--1||o__Deinococcales--1||o__Enterobacterales--1||o__UBA6522--1:capture_phylum_counter=p__Deinococcota--1||p__Proteobacteria--3:capture_species_counter=s__Brenneria rubrifaciens--1||s__Collimonas fungivorans_A--1||s__Deinococcus radiophilus--1||s__ZC4RG20 sp016927175--1:gtdb_class_counter=:gtdb_domain_counter=:gtdb_family_counter=:gtdb_genus_counter=:gtdb_order_counter=:gtdb_phylum_counter=:gtdb_species_counter=:heptad_counter=MCP-38H--4:lbd_counter=:name=N771994:ref_name_counter=],(78f731bf-5406-46ff-a1d2-33de438ff14a_6@MCPsignal.229.351:0.596179[&&NHX:Sample=rhizpot1:Type=capture:capture_class=c__Alphaproteobacteria:capture_domain=d__Bacteria:capture_family=f__Magnetospirillaceae:capture_genus=g__Phaeospirillum:capture_order=o__Rhodospirillales:capture_phylum=p__Proteobacteria:capture_species=s__Phaeospirillum sp903853455:heptad=MCP-38H],49ee88d5-e9e2-537c-9a37-7e5c7100c3a7_6@MCPsignal.180.240:7e-09[&&NHX:Sample=rhiztom1:Type=capture:capture_class=c__Alphaproteobacteria:capture_domain=d__Bacteria:capture_family=f__Geminicoccaceae:capture_genus=g__HRBIN39:capture_order=o__Geminicoccales:capture_phylum=p__Proteobacteria:capture_species=s__HRBIN39 sp002898955:heptad=MCP-38H])0.436:0.0296588[&&NHX:Sample_counter=rhizpot1--1||rhiztom1--1:Type_counter=capture--2:capture_class_counter=c__Alphaproteobacteria--2:capture_domain_counter=d__Bacteria--2:capture_family_counter=f__Geminicoccaceae--1||f__Magnetospirillaceae--1:capture_genus_counter=g__HRBIN39--1||g__Phaeospirillum--1:capture_order_counter=o__Geminicoccales--1||o__Rhodospirillales--1:capture_phylum_counter=p__Proteobacteria--2:capture_species_counter=s__HRBIN39 sp002898955--1||s__Phaeospirillum sp903853455--1:gtdb_class_counter=:gtdb_domain_counter=:gtdb_family_counter=:gtdb_genus_counter=:gtdb_order_counter=:gtdb_phylum_counter=:gtdb_species_counter=:heptad_counter=MCP-38H--2:lbd_counter=:name=N771997:ref_name_counter=])0:5e-09[&&NHX:Sample_counter=rhizpot1--1||rhiztom1--3||rhiztom2--1||rhiztom3--1:Type_counter=capture--6:capture_class_counter=c__Alphaproteobacteria--2||c__Deinococci--1||c__Gammaproteobacteria--3:capture_domain_counter=d__Bacteria--6:capture_family_counter=f__Burkholderiaceae--1||f__Deinococcaceae--1||f__Enterobacteriaceae--1||f__Geminicoccaceae--1||f__Magnetospirillaceae--1||f__UBA6522--1:capture_genus_counter=g__Brenneria--1||g__Collimonas--1||g__Deinococcus--1||g__HRBIN39--1||g__Phaeospirillum--1||g__ZC4RG20--1:capture_order_counter=o__Burkholderiales--1||o__Deinococcales--1||o__Enterobacterales--1||o__Geminicoccales--1||o__Rhodospirillales--1||o__UBA6522--1:capture_phylum_counter=p__Deinococcota--1||p__Proteobacteria--5:capture_species_counter=s__Brenneria rubrifaciens--1||s__Collimonas fungivorans_A--1||s__Deinococcus radiophilus--1||s__HRBIN39 sp002898955--1||s__Phaeospirillum sp903853455--1||s__ZC4RG20 sp016927175--1:gtdb_class_counter=:gtdb_domain_counter=:gtdb_family_counter=:gtdb_genus_counter=:gtdb_order_counter=:gtdb_phylum_counter=:gtdb_species_counter=:heptad_counter=MCP-38H--6:lbd_counter=:name=N771998:ref_name_counter=])0:5e-09[&&NHX:Sample_counter=rhizpot1--1||rhiztom1--18||rhiztom2--7||rhiztom3--5:Type_counter=capture--31:capture_class_counter=c__Alphaproteobacteria--6||c__Deinococci--1||c__Gammaproteobacteria--24:capture_domain_counter=d__Bacteria--31:capture_family_counter=f__Acetobacteraceae--1||f__Azospirillaceae--2||f__Burkholderiaceae--20||f__Deinococcaceae--1||f__Dongiaceae--1||f__Enterobacteriaceae--1||f__Geminicoccaceae--1||f__Magnetospirillaceae--1||f__Pseudomonadaceae--1||f__Rhodocyclaceae--1||f__UBA6522--1:capture_genus_counter=g__Azonexus--1||g__Azospirillum--2||g__Brenneria--1||g__Collimonas--20||g__Deinococcus--1||g__Dongia--1||g__HRBIN39--1||g__Phaeospirillum--1||g__Pseudomonas_E--1||g__Roseomonas--1||g__ZC4RG20--1:capture_order_counter=o__Acetobacterales--1||o__Azospirillales--2||o__Burkholderiales--21||o__Deinococcales--1||o__Dongiales--1||o__Enterobacterales--1||o__Geminicoccales--1||o__Pseudomonadales--1||o__Rhodospirillales--1||o__UBA6522--1:capture_phylum_counter=p__Deinococcota--1||p__Proteobacteria--30:capture_species_counter=s__Azonexus sp002345845--1||s__Azospirillum oleiclasticum--1||s__Azospirillum sp003115975--1||s__Brenneria rubrifaciens--1||s__Collimonas fungivorans_A--20||s__Deinococcus radiophilus--1||s__Dongia sp016794165--1||s__HRBIN39 sp002898955--1||s__Phaeospirillum sp903853455--1||s__Pseudomonas_E sp018449725--1||s__Roseomonas mucosa--1||s__ZC4RG20 sp016927175--1:gtdb_class_counter=:gtdb_domain_counter=:gtdb_family_counter=:gtdb_genus_counter=:gtdb_order_counter=:gtdb_phylum_counter=:gtdb_species_counter=:heptad_counter=MCP-38H--31:lbd_counter=:name=N771999:ref_name_counter=],((cc55f902-45ce-4bc0-8c02-93f108536331_2@MCPsignal.169.211:5e-09[&&NHX:Sample=rhiztom2:Type=capture:capture_class=c__Alphaproteobacteria:capture_domain=d__Bacteria:capture_family=f__Azospirillaceae:capture_genus=g__Azospirillum:capture_order=o__Azospirillales:capture_phylum=p__Proteobacteria:capture_species=s__Azospirillum melinis:heptad=MCP-38H],(0e9a0558-b9fb-4376-b461-a2dcc0cb4490_6@MCPsignal.60.113:0.0175129[&&NHX:Sample=rhiztom1:Type=capture:capture_class=c__Gammaproteobacteria:capture_domain=d__Bacteria:capture_family=f__Enterobacteriaceae:capture_genus=g__Brenneria:capture_order=o__Enterobacterales:capture_phylum=p__Proteobacteria:capture_species=s__Brenneria rubrifaciens:heptad=MCP-38H],5e91799d-84c7-4e2f-92cd-524a5adb9e5c_1@MCPsignal.90.159:0.0677656[&&NHX:Sample=rhiztom2:Type=capture:capture_class=c__Gammaproteobacteria:capture_domain=d__Bacteria:capture_family=f__Pseudomonadaceae:capture_genus=g__Pseudomonas_E:capture_order=o__Pseudomonadales:capture_phylum=p__Proteobacteria:capture_species=s__Pseudomonas_E sp000282515:heptad=MCP-38H])0:5e-09[&&NHX:Sample_counter=rhiztom1--1||rhiztom2--1:Type_counter=capture--2:capture_class_counter=c__Gammaproteobacteria--2:capture_domain_counter=d__Bacteria--2:capture_family_counter=f__Enterobacteriaceae--1||f__Pseudomonadaceae--1:capture_genus_counter=g__Brenneria--1||g__Pseudomonas_E--1:capture_order_counter=o__Enterobacterales--1||o__Pseudomonadales--1:capture_phylum_counter=p__Proteobacteria--2:capture_species_counter=s__Brenneria rubrifaciens--1||s__Pseudomonas_E sp000282515--1:gtdb_class_counter=:gtdb_domain_counter=:gtdb_family_counter=:gtdb_genus_counter=:gtdb_order_counter=:gtdb_phylum_counter=:gtdb_species_counter=:heptad_counter=MCP-38H--2:lbd_counter=:name=N772003:ref_name_counter=])0.553:0.000777099[&&NHX:Sample_counter=rhiztom1--1||rhiztom2--2:Type_counter=capture--3:capture_class_counter=c__Alphaproteobacteria--1||c__Gammaproteobacteria--2:capture_domain_counter=d__Bacteria--3:capture_family_counter=f__Azospirillaceae--1||f__Enterobacteriaceae--1||f__Pseudomonadaceae--1:capture_genus_counter=g__Azospirillum--1||g__Brenneria--1||g__Pseudomonas_E--1:capture_order_counter=o__Azospirillales--1||o__Enterobacterales--1||o__Pseudomonadales--1:capture_phylum_counter=p__Proteobacteria--3:capture_species_counter=s__Azospirillum melinis--1||s__Brenneria rubrifaciens--1||s__Pseudomonas_E sp000282515--1:gtdb_class_counter=:gtdb_domain_counter=:gtdb_family_counter=:gtdb_genus_counter=:gtdb_order_counter=:gtdb_phylum_counter=:gtdb_species_counter=:heptad_counter=MCP-38H--3:lbd_counter=:name=N772004:ref_name_counter=],(cbc70ecc-5492-43b9-b4bb-6a6fb3824763_4@MCPsignal.197.261:0.0154659[&&NHX:Sample=rhiztom1:Type=capture:capture_class=c__Alphaproteobacteria:capture_domain=d__Bacteria:capture_family=f__Dongiaceae:capture_genus=g__Dongia:capture_order=o__Dongiales:capture_phylum=p__Proteobacteria:capture_species=s__Dongia sp016794165:heptad=MCP-38H],(5ece9960-2346-4c0e-9e12-3683e44d1140_1@MCPsignal.25.82:5e-09[&&NHX:Sample=rhiztom1:Type=capture:capture_class=c__Alphaproteobacteria:capture_domain=d__Bacteria:capture_family=f__Xanthobacteraceae:capture_genus=g__Bradyrhizobium:capture_order=o__Rhizobiales:capture_phylum=p__Proteobacteria:capture_species=s__Bradyrhizobium sp900176205:heptad=MCP-38H],8c3c1780-ff52-432e-a399-1707395549ab_3@MCPsignal.9.56:0.200532[&&NHX:Sample=rhiztom1:Type=capture:capture_class=c__Bacilli:capture_domain=d__Bacteria:capture_family=f__Paenibacillaceae:capture_genus=g__Paenibacillus_Z:capture_order=o__Paenibacillales:capture_phylum=p__Firmicutes:capture_species=s__Paenibacillus_Z albus:heptad=MCP-38H])0.057:0.0519045[&&NHX:Sample_counter=rhiztom1--2:Type_counter=capture--2:capture_class_counter=c__Alphaproteobacteria--1||c__Bacilli--1:capture_domain_counter=d__Bacteria--2:capture_family_counter=f__Paenibacillaceae--1||f__Xanthobacteraceae--1:capture_genus_counter=g__Bradyrhizobium--1||g__Paenibacillus_Z--1:capture_order_counter=o__Paenibacillales--1||o__Rhizobiales--1:capture_phylum_counter=p__Firmicutes--1||p__Proteobacteria--1:capture_species_counter=s__Bradyrhizobium sp900176205--1||s__Paenibacillus_Z albus--1:gtdb_class_counter=:gtdb_domain_counter=:gtdb_family_counter=:gtdb_genus_counter=:gtdb_order_counter=:gtdb_phylum_counter=:gtdb_species_counter=:heptad_counter=MCP-38H--2:lbd_counter=:name=N772008:ref_name_counter=])0.772:0.0121542[&&NHX:Sample_counter=rhiztom1--3:Type_counter=capture--3:capture_class_counter=c__Alphaproteobacteria--2||c__Bacilli--1:capture_domain_counter=d__Bacteria--3:capture_family_counter=f__Dongiaceae--1||f__Paenibacillaceae--1||f__Xanthobacteraceae--1:capture_genus_counter=g__Bradyrhizobium--1||g__Dongia--1||g__Paenibacillus_Z--1:capture_order_counter=o__Dongiales--1||o__Paenibacillales--1||o__Rhizobiales--1:capture_phylum_counter=p__Firmicutes--1||p__Proteobacteria--2:capture_species_counter=s__Bradyrhizobium sp900176205--1||s__Dongia sp016794165--1||s__Paenibacillus_Z albus--1:gtdb_class_counter=:gtdb_domain_counter=:gtdb_family_counter=:gtdb_genus_counter=:gtdb_order_counter=:gtdb_phylum_counter=:gtdb_species_counter=:heptad_counter=MCP-38H--3:lbd_counter=:name=N772009:ref_name_counter=])0:5e-09[&&NHX:Sample_counter=rhiztom1--4||rhiztom2--2:Type_counter=capture--6:capture_class_counter=c__Alphaproteobacteria--3||c__Bacilli--1||c__Gammaproteobacteria--2:capture_domain_counter=d__Bacteria--6:capture_family_counter=f__Azospirillaceae--1||f__Dongiaceae--1||f__Enterobacteriaceae--1||f__Paenibacillaceae--1||f__Pseudomonadaceae--1||f__Xanthobacteraceae--1:capture_genus_counter=g__Azospirillum--1||g__Bradyrhizobium--1||g__Brenneria--1||g__Dongia--1||g__Paenibacillus_Z--1||g__Pseudomonas_E--1:capture_order_counter=o__Azospirillales--1||o__Dongiales--1||o__Enterobacterales--1||o__Paenibacillales--1||o__Pseudomonadales--1||o__Rhizobiales--1:capture_phylum_counter=p__Firmicutes--1||p__Proteobacteria--5:capture_species_counter=s__Azospirillum melinis--1||s__Bradyrhizobium sp900176205--1||s__Brenneria rubrifaciens--1||s__Dongia sp016794165--1||s__Paenibacillus_Z albus--1||s__Pseudomonas_E sp000282515--1:gtdb_class_counter=:gtdb_domain_counter=:gtdb_family_counter=:gtdb_genus_counter=:gtdb_order_counter=:gtdb_phylum_counter=:gtdb_species_counter=:heptad_counter=MCP-38H--6:lbd_counter=:name=N772010:ref_name_counter=])0.969:5e-09[&&NHX:Sample_counter=rhizpot1--1||rhiztom1--22||rhiztom2--9||rhiztom3--5:Type_counter=capture--37:capture_class_counter=c__Alphaproteobacteria--9||c__Bacilli--1||c__Deinococci--1||c__Gammaproteobacteria--26:capture_domain_counter=d__Bacteria--37:capture_family_counter=f__Acetobacteraceae--1||f__Azospirillaceae--3||f__Burkholderiaceae--20||f__Deinococcaceae--1||f__Dongiaceae--2||f__Enterobacteriaceae--2||f__Geminicoccaceae--1||f__Magnetospirillaceae--1||f__Paenibacillaceae--1||f__Pseudomonadaceae--2||f__Rhodocyclaceae--1||f__UBA6522--1||f__Xanthobacteraceae--1:capture_genus_counter=g__Azonexus--1||g__Azospirillum--3||g__Bradyrhizobium--1||g__Brenneria--2||g__Collimonas--20||g__Deinococcus--1||g__Dongia--2||g__HRBIN39--1||g__Paenibacillus_Z--1||g__Phaeospirillum--1||g__Pseudomonas_E--2||g__Roseomonas--1||g__ZC4RG20--1:capture_order_counter=o__Acetobacterales--1||o__Azospirillales--3||o__Burkholderiales--21||o__Deinococcales--1||o__Dongiales--2||o__Enterobacterales--2||o__Geminicoccales--1||o__Paenibacillales--1||o__Pseudomonadales--2||o__Rhizobiales--1||o__Rhodospirillales--1||o__UBA6522--1:capture_phylum_counter=p__Deinococcota--1||p__Firmicutes--1||p__Proteobacteria--35:capture_species_counter=s__Azonexus sp002345845--1||s__Azospirillum melinis--1||s__Azospirillum oleiclasticum--1||s__Azospirillum sp003115975--1||s__Bradyrhizobium sp900176205--1||s__Brenneria rubrifaciens--2||s__Collimonas fungivorans_A--20||s__Deinococcus radiophilus--1||s__Dongia sp016794165--2||s__HRBIN39 sp002898955--1||s__Paenibacillus_Z albus--1||s__Phaeospirillum sp903853455--1||s__Pseudomonas_E sp000282515--1||s__Pseudomonas_E sp018449725--1||s__Roseomonas mucosa--1||s__ZC4RG20 sp016927175--1:gtdb_class_counter=:gtdb_domain_counter=:gtdb_family_counter=:gtdb_genus_counter=:gtdb_order_counter=:gtdb_phylum_counter=:gtdb_species_counter=:heptad_counter=MCP-38H--37:lbd_counter=:name=N772011:ref_name_counter=],(((d7068d76-9641-49b8-b615-33722017ff3b_1@MCPsignal.206.273:0.026458[&&NHX:Sample=rhiztom2:Type=capture:capture_class=c__Myxococcia:capture_domain=d__Bacteria:capture_family=f__Anaeromyxobacteraceae:capture_genus=g__Anaeromyxobacter:capture_order=o__Myxococcales:capture_phylum=p__Myxococcota:capture_species=s__Anaeromyxobacter dehalogenans_B:heptad=MCP-38H],((((bbb3b64d-8835-4e6a-820d-114a244aa42c_4@MCPsignal.100.167:5e-09[&&NHX:Sample=rhiztom1:Type=capture:capture_class=c__Alphaproteobacteria:capture_domain=d__Bacteria:capture_family=f__Rhodospirillaceae:capture_genus=g__Caenispirillum:capture_order=o__Rhodospirillales:capture_phylum=p__Proteobacteria:capture_species=s__Caenispirillum bisanense:heptad=MCP-38H],((53f7cc66-6c02-469a-8476-fd645770a876_4@MCPsignal.382.451:5e-09[&&NHX:Sample=rhiztom3:Type=capture:capture_class=c__Alphaproteobacteria:capture_domain=d__Bacteria:capture_family=f__Magnetospirillaceae:capture_genus=g__Phaeospirillum:capture_order=o__Rhodospirillales:capture_phylum=p__Proteobacteria:capture_species=s__Phaeospirillum sp016195125:heptad=MCP-38H],dbb6ffe3-602d-4f17-8a38-ea575caafea8_3@MCPsignal.79.155:5e-09[&&NHX:Sample=rhiztom2:Type=capture:capture_class=c__Alphaproteobacteria:capture_domain=d__Bacteria:capture_family=f__Magnetospirillaceae:capture_genus=g__Phaeospirillum:capture_order=o__Rhodospirillales:capture_phylum=p__Proteobacteria:capture_species=s__Phaeospirillum sp016195125:heptad=MCP-38H])0.461:5e-09[&&NHX:Sample_counter=rhiztom2--1||rhiztom3--1:Type_counter=capture--2:capture_class_counter=c__Alphaproteobacteria--2:capture_domain_counter=d__Bacteria--2:capture_family_counter=f__Magnetospirillaceae--2:capture_genus_counter=g__Phaeospirillum--2:capture_order_counter=o__Rhodospirillales--2:capture_phylum_counter=p__Proteobacteria--2:capture_species_counter=s__Phaeospirillum sp016195125--2:gtdb_class_counter=:gtdb_domain_counter=:gtdb_family_counter=:gtdb_genus_counter=:gtdb_order_counter=:gtdb_phylum_counter=:gtdb_species_counter=:heptad_counter=MCP-38H--2:lbd_counter=:name=N772016:ref_name_counter=],da03e626-4c1e-42f7-beda-349e50c5f245_5@MCPsignal.34.81:5e-09[&&NHX:Sample=rhiztom1:Type=capture:capture_class=c__Myxococcia:capture_domain=d__Bacteria:capture_family=f__Anaeromyxobacteraceae:capture_genus=g__Anaeromyxobacter:capture_order=o__Myxococcales:capture_phylum=p__Myxococcota:capture_species=s__Anaeromyxobacter dehalogenans_B:heptad=MCP-38H])0:5e-09[&&NHX:Sample_counter=rhiztom1--1||rhiztom2--1||rhiztom3--1:Type_counter=capture--3:capture_class_counter=c__Alphaproteobacteria--2||c__Myxococcia--1:capture_domain_counter=d__Bacteria--3:capture_family_counter=f__Anaeromyxobacteraceae--1||f__Magnetospirillaceae--2:capture_genus_counter=g__Anaeromyxobacter--1||g__Phaeospirillum--2:capture_order_counter=o__Myxococcales--1||o__Rhodospirillales--2:capture_phylum_counter=p__Myxococcota--1||p__Proteobacteria--2:capture_species_counter=s__Anaeromyxobacter dehalogenans_B--1||s__Phaeospirillum sp016195125--2:gtdb_class_counter=:gtdb_domain_counter=:gtdb_family_counter=:gtdb_genus_counter=:gtdb_order_counter=:gtdb_phylum_counter=:gtdb_species_counter=:heptad_counter=MCP-38H--3:lbd_counter=:name=N772018:ref_name_counter=])0.456:5e-09[&&NHX:Sample_counter=rhiztom1--2||rhiztom2--1||rhiztom3--1:Type_counter=capture--4:capture_class_counter=c__Alphaproteobacteria--3||c__Myxococcia--1:capture_domain_counter=d__Bacteria--4:capture_family_counter=f__Anaeromyxobacteraceae--1||f__Magnetospirillaceae--2||f__Rhodospirillaceae--1:capture_genus_counter=g__Anaeromyxobacter--1||g__Caenispirillum--1||g__Phaeospirillum--2:capture_order_counter=o__Myxococcales--1||o__Rhodospirillales--3:capture_phylum_counter=p__Myxococcota--1||p__Proteobacteria--3:capture_species_counter=s__Anaeromyxobacter dehalogenans_B--1||s__Caenispirillum bisanense--1||s__Phaeospirillum sp016195125--2:gtdb_class_counter=:gtdb_domain_counter=:gtdb_family_counter=:gtdb_genus_counter=:gtdb_order_counter=:gtdb_phylum_counter=:gtdb_species_counter=:heptad_counter=MCP-38H--4:lbd_counter=:name=N772019:ref_name_counter=],02a6fcee-35e8-4492-87dd-f428e164c2cb_2@MCPsignal.34.98:5e-09[&&NHX:Sample=rhiztom3:Type=capture:capture_class=c__Alphaproteobacteria:capture_domain=d__Bacteria:capture_family=f__Beijerinckiaceae:capture_genus=g__Methylobacterium:capture_order=o__Rhizobiales:capture_phylum=p__Proteobacteria:capture_species=s__Methylobacterium sp004004555:heptad=MCP-38H])0.222:5e-09[&&NHX:Sample_counter=rhiztom1--2||rhiztom2--1||rhiztom3--2:Type_counter=capture--5:capture_class_counter=c__Alphaproteobacteria--4||c__Myxococcia--1:capture_domain_counter=d__Bacteria--5:capture_family_counter=f__Anaeromyxobacteraceae--1||f__Beijerinckiaceae--1||f__Magnetospirillaceae--2||f__Rhodospirillaceae--1:capture_genus_counter=g__Anaeromyxobacter--1||g__Caenispirillum--1||g__Methylobacterium--1||g__Phaeospirillum--2:capture_order_counter=o__Myxococcales--1||o__Rhizobiales--1||o__Rhodospirillales--3:capture_phylum_counter=p__Myxococcota--1||p__Proteobacteria--4:capture_species_counter=s__Anaeromyxobacter dehalogenans_B--1||s__Caenispirillum bisanense--1||s__Methylobacterium sp004004555--1||s__Phaeospirillum sp016195125--2:gtdb_class_counter=:gtdb_domain_counter=:gtdb_family_counter=:gtdb_genus_counter=:gtdb_order_counter=:gtdb_phylum_counter=:gtdb_species_counter=:heptad_counter=MCP-38H--5:lbd_counter=:name=N772021:ref_name_counter=],ad155aaf-300e-4ce4-97ac-287aea2fd398_2@MCPsignal.96.166:5e-09[&&NHX:Sample=rhiztom1:Type=capture:capture_class=c__Desulfuromonadia:capture_domain=d__Bacteria:capture_family=f__Pseudopelobacteraceae:capture_genus=g__Pelotalea:capture_order=o__Geobacterales:capture_phylum=p__Desulfobacterota:capture_species=s__Pelotalea sp002298925:heptad=MCP-38H])0.921:5e-09[&&NHX:Sample_counter=rhiztom1--3||rhiztom2--1||rhiztom3--2:Type_counter=capture--6:capture_class_counter=c__Alphaproteobacteria--4||c__Desulfuromonadia--1||c__Myxococcia--1:capture_domain_counter=d__Bacteria--6:capture_family_counter=f__Anaeromyxobacteraceae--1||f__Beijerinckiaceae--1||f__Magnetospirillaceae--2||f__Pseudopelobacteraceae--1||f__Rhodospirillaceae--1:capture_genus_counter=g__Anaeromyxobacter--1||g__Caenispirillum--1||g__Methylobacterium--1||g__Pelotalea--1||g__Phaeospirillum--2:capture_order_counter=o__Geobacterales--1||o__Myxococcales--1||o__Rhizobiales--1||o__Rhodospirillales--3:capture_phylum_counter=p__Desulfobacterota--1||p__Myxococcota--1||p__Proteobacteria--4:capture_species_counter=s__Anaeromyxobacter dehalogenans_B--1||s__Caenispirillum bisanense--1||s__Methylobacterium sp004004555--1||s__Pelotalea sp002298925--1||s__Phaeospirillum sp016195125--2:gtdb_class_counter=:gtdb_domain_counter=:gtdb_family_counter=:gtdb_genus_counter=:gtdb_order_counter=:gtdb_phylum_counter=:gtdb_species_counter=:heptad_counter=MCP-38H--6:lbd_counter=:name=N772023:ref_name_counter=],e48dcae2-d4d6-4f2c-8599-3575072a0db1_2@MCPsignal.165.205:0.0291311[&&NHX:Sample=rhiztom3:Type=capture:capture_class=c__Alphaproteobacteria:capture_domain=d__Bacteria:capture_family=f__Azospirillaceae:capture_genus=g__Azospirillum:capture_order=o__Azospirillales:capture_phylum=p__Proteobacteria:capture_species=s__Azospirillum thiophilum:heptad=MCP-38H])0:5e-09[&&NHX:Sample_counter=rhiztom1--3||rhiztom2--1||rhiztom3--3:Type_counter=capture--7:capture_class_counter=c__Alphaproteobacteria--5||c__Desulfuromonadia--1||c__Myxococcia--1:capture_domain_counter=d__Bacteria--7:capture_family_counter=f__Anaeromyxobacteraceae--1||f__Azospirillaceae--1||f__Beijerinckiaceae--1||f__Magnetospirillaceae--2||f__Pseudopelobacteraceae--1||f__Rhodospirillaceae--1:capture_genus_counter=g__Anaeromyxobacter--1||g__Azospirillum--1||g__Caenispirillum--1||g__Methylobacterium--1||g__Pelotalea--1||g__Phaeospirillum--2:capture_order_counter=o__Azospirillales--1||o__Geobacterales--1||o__Myxococcales--1||o__Rhizobiales--1||o__Rhodospirillales--3:capture_phylum_counter=p__Desulfobacterota--1||p__Myxococcota--1||p__Proteobacteria--5:capture_species_counter=s__Anaeromyxobacter dehalogenans_B--1||s__Azospirillum thiophilum--1||s__Caenispirillum bisanense--1||s__Methylobacterium sp004004555--1||s__Pelotalea sp002298925--1||s__Phaeospirillum sp016195125--2:gtdb_class_counter=:gtdb_domain_counter=:gtdb_family_counter=:gtdb_genus_counter=:gtdb_order_counter=:gtdb_phylum_counter=:gtdb_species_counter=:heptad_counter=MCP-38H--7:lbd_counter=:name=N772025:ref_name_counter=])0.657:0.0956668[&&NHX:Sample_counter=rhiztom1--3||rhiztom2--2||rhiztom3--3:Type_counter=capture--8:capture_class_counter=c__Alphaproteobacteria--5||c__Desulfuromonadia--1||c__Myxococcia--2:capture_domain_counter=d__Bacteria--8:capture_family_counter=f__Anaeromyxobacteraceae--2||f__Azospirillaceae--1||f__Beijerinckiaceae--1||f__Magnetospirillaceae--2||f__Pseudopelobacteraceae--1||f__Rhodospirillaceae--1:capture_genus_counter=g__Anaeromyxobacter--2||g__Azospirillum--1||g__Caenispirillum--1||g__Methylobacterium--1||g__Pelotalea--1||g__Phaeospirillum--2:capture_order_counter=o__Azospirillales--1||o__Geobacterales--1||o__Myxococcales--2||o__Rhizobiales--1||o__Rhodospirillales--3:capture_phylum_counter=p__Desulfobacterota--1||p__Myxococcota--2||p__Proteobacteria--5:capture_species_counter=s__Anaeromyxobacter dehalogenans_B--2||s__Azospirillum thiophilum--1||s__Caenispirillum bisanense--1||s__Methylobacterium sp004004555--1||s__Pelotalea sp002298925--1||s__Phaeospirillum sp016195125--2:gtdb_class_counter=:gtdb_domain_counter=:gtdb_family_counter=:gtdb_genus_counter=:gtdb_order_counter=:gtdb_phylum_counter=:gtdb_species_counter=:heptad_counter=MCP-38H--8:lbd_counter=:name=N772026:ref_name_counter=],(RS_GCF_000688235.1_protein.faa_NZ_JHYO01000001.1_181@PF00015_full_PFAM.264.553:0.540649[&&NHX:Type=GTDB:gtdb_class=c__Alphaproteobacteria:gtdb_domain=d__Bacteria:gtdb_family=f__Terasakiellaceae:gtdb_genus=g__Terasakiella:gtdb_order=o__Rhodospirillales:gtdb_phylum=p__Proteobacteria:gtdb_species=s__Terasakiella pusilla:heptad=MCP-38H:species=d__Bacteria_p__Proteobacteria_c__Alphaproteobacteria_o__Rhodospirillales_f__Terasakiellaceae_g__Terasakiella_s__Terasakiella pusilla],(a972ff7a-6f0b-4fff-b155-6bd11d2ef88b_3@MCPsignal.893.1043:0.0997487[&&NHX:Sample=rhiztom3:Type=capture:besthit=69.1:bitscore=164.0:capture_class=c__Gammaproteobacteria:capture_domain=d__Bacteria:capture_family=f__Burkholderiaceae:capture_genus=g__Acidovorax_A:capture_order=o__Burkholderiales:capture_phylum=p__Proteobacteria:capture_species=s__Acidovorax_A wautersii:evalue=7.37e-52:gapopen=0.0:heptad=MCP-38H:length=149.0:mismatch=46.0:qcovhsp=99.3:qend=150.0:qstart=2.0:ref_name=RS_GCF_001618955.1_protein.faa_NZ_LVYV01000023.1_24@PF00015_full_PFAM.460.630:scovhsp=87.6:send=156.0:sstart=8.0],(348817a4-6b07-42ce-af58-99a85e415bf4_2@MCPsignal.32.179:5e-09[&&NHX:Sample=rhiztom3:Type=capture:capture_class=c__Gammaproteobacteria:capture_domain=d__Bacteria:capture_family=f__Burkholderiaceae:capture_genus=g__Acidovorax_A:capture_order=o__Burkholderiales:capture_phylum=p__Proteobacteria:capture_species=s__Acidovorax_A wautersii:heptad=MCP-38H],510b5d9c-78f8-495c-ac96-0b17bf41a8fd_2@MCPsignal.108.252:5e-09[&&NHX:Sample=rhiztom3:Type=capture:capture_class=c__Gammaproteobacteria:capture_domain=d__Bacteria:capture_family=f__Burkholderiaceae:capture_genus=g__Acidovorax_A:capture_order=o__Burkholderiales:capture_phylum=p__Proteobacteria:capture_species=s__Acidovorax_A wautersii:heptad=MCP-38H])0.618:0.00475417[&&NHX:Sample_counter=rhiztom3--2:Type_counter=capture--2:capture_class_counter=c__Gammaproteobacteria--2:capture_domain_counter=d__Bacteria--2:capture_family_counter=f__Burkholderiaceae--2:capture_genus_counter=g__Acidovorax_A--2:capture_order_counter=o__Burkholderiales--2:capture_phylum_counter=p__Proteobacteria--2:capture_species_counter=s__Acidovorax_A wautersii--2:gtdb_class_counter=:gtdb_domain_counter=:gtdb_family_counter=:gtdb_genus_counter=:gtdb_order_counter=:gtdb_phylum_counter=:gtdb_species_counter=:heptad_counter=MCP-38H--2:lbd_counter=:name=N772031:ref_name_counter=])0.992:0.21337[&&NHX:Sample_counter=rhiztom3--3:Type_counter=capture--3:besthit_avg=69.1:besthit_max=69.1:besthit_min=69.1:besthit_std=0:besthit_sum=69.1:bitscore_avg=164.0:bitscore_max=164.0:bitscore_min=164.0:bitscore_std=0:bitscore_sum=164.0:capture_class_counter=c__Gammaproteobacteria--3:capture_domain_counter=d__Bacteria--3:capture_family_counter=f__Burkholderiaceae--3:capture_genus_counter=g__Acidovorax_A--3:capture_order_counter=o__Burkholderiales--3:capture_phylum_counter=p__Proteobacteria--3:capture_species_counter=s__Acidovorax_A wautersii--3:evalue_avg=7.37e-52:evalue_max=7.37e-52:evalue_min=7.37e-52:evalue_std=0:evalue_sum=7.37e-52:gapopen_avg=0.0:gapopen_max=0.0:gapopen_min=0.0:gapopen_std=0:gapopen_sum=0.0:gtdb_class_counter=:gtdb_domain_counter=:gtdb_family_counter=:gtdb_genus_counter=:gtdb_order_counter=:gtdb_phylum_counter=:gtdb_species_counter=:heptad_counter=MCP-38H--3:lbd_counter=:length_avg=149.0:length_max=149.0:length_min=149.0:length_std=0:length_sum=149.0:mismatch_avg=46.0:mismatch_max=46.0:mismatch_min=46.0:mismatch_std=0:mismatch_sum=46.0:name=N772032:qcovhsp_avg=99.3:qcovhsp_max=99.3:qcovhsp_min=99.3:qcovhsp_std=0:qcovhsp_sum=99.3:qend_avg=150.0:qend_max=150.0:qend_min=150.0:qend_std=0:qend_sum=150.0:qstart_avg=2.0:qstart_max=2.0:qstart_min=2.0:qstart_std=0:qstart_sum=2.0:ref_name_counter=RS_GCF_001618955.1_protein.faa_NZ_LVYV01000023.1_24@PF00015_full_PFAM.460.630--1:scovhsp_avg=87.6:scovhsp_max=87.6:scovhsp_min=87.6:scovhsp_std=0:scovhsp_sum=87.6:send_avg=156.0:send_max=156.0:send_min=156.0:send_std=0:send_sum=156.0:sstart_avg=8.0:sstart_max=8.0:sstart_min=8.0:sstart_std=0:sstart_sum=8.0])0.779:0.0522715[&&NHX:Sample_counter=rhiztom3--3:Type_counter=GTDB--1||capture--3:besthit_avg=69.1:besthit_max=69.1:besthit_min=69.1:besthit_std=0:besthit_sum=69.1:bitscore_avg=164.0:bitscore_max=164.0:bitscore_min=164.0:bitscore_std=0:bitscore_sum=164.0:capture_class_counter=c__Gammaproteobacteria--3:capture_domain_counter=d__Bacteria--3:capture_family_counter=f__Burkholderiaceae--3:capture_genus_counter=g__Acidovorax_A--3:capture_order_counter=o__Burkholderiales--3:capture_phylum_counter=p__Proteobacteria--3:capture_species_counter=s__Acidovorax_A wautersii--3:evalue_avg=7.37e-52:evalue_max=7.37e-52:evalue_min=7.37e-52:evalue_std=0:evalue_sum=7.37e-52:gapopen_avg=0.0:gapopen_max=0.0:gapopen_min=0.0:gapopen_std=0:gapopen_sum=0.0:gtdb_class_counter=c__Alphaproteobacteria--1:gtdb_domain_counter=d__Bacteria--1:gtdb_family_counter=f__Terasakiellaceae--1:gtdb_genus_counter=g__Terasakiella--1:gtdb_order_counter=o__Rhodospirillales--1:gtdb_phylum_counter=p__Proteobacteria--1:gtdb_species_counter=s__Terasakiella pusilla--1:heptad_counter=MCP-38H--4:lbd_counter=:lca_tree=s__Terasakiella pusilla:length_avg=149.0:length_max=149.0:length_min=149.0:length_std=0:length_sum=149.0:mismatch_avg=46.0:mismatch_max=46.0:mismatch_min=46.0:mismatch_std=0:mismatch_sum=46.0:name=N772033:qcovhsp_avg=99.3:qcovhsp_max=99.3:qcovhsp_min=99.3:qcovhsp_std=0:qcovhsp_sum=99.3:qend_avg=150.0:qend_max=150.0:qend_min=150.0:qend_std=0:qend_sum=150.0:qstart_avg=2.0:qstart_max=2.0:qstart_min=2.0:qstart_std=0:qstart_sum=2.0:ref_name_counter=RS_GCF_001618955.1_protein.faa_NZ_LVYV01000023.1_24@PF00015_full_PFAM.460.630--1:scovhsp_avg=87.6:scovhsp_max=87.6:scovhsp_min=87.6:scovhsp_std=0:scovhsp_sum=87.6:send_avg=156.0:send_max=156.0:send_min=156.0:send_std=0:send_sum=156.0:sstart_avg=8.0:sstart_max=8.0:sstart_min=8.0:sstart_std=0:sstart_sum=8.0])0.739:0.0135856[&&NHX:Sample_counter=rhiztom1--3||rhiztom2--2||rhiztom3--6:Type_counter=GTDB--1||capture--11:besthit_avg=69.1:besthit_max=69.1:besthit_min=69.1:besthit_std=0:besthit_sum=69.1:bitscore_avg=164.0:bitscore_max=164.0:bitscore_min=164.0:bitscore_std=0:bitscore_sum=164.0:capture_class_counter=c__Alphaproteobacteria--5||c__Desulfuromonadia--1||c__Gammaproteobacteria--3||c__Myxococcia--2:capture_domain_counter=d__Bacteria--11:capture_family_counter=f__Anaeromyxobacteraceae--2||f__Azospirillaceae--1||f__Beijerinckiaceae--1||f__Burkholderiaceae--3||f__Magnetospirillaceae--2||f__Pseudopelobacteraceae--1||f__Rhodospirillaceae--1:capture_genus_counter=g__Acidovorax_A--3||g__Anaeromyxobacter--2||g__Azospirillum--1||g__Caenispirillum--1||g__Methylobacterium--1||g__Pelotalea--1||g__Phaeospirillum--2:capture_order_counter=o__Azospirillales--1||o__Burkholderiales--3||o__Geobacterales--1||o__Myxococcales--2||o__Rhizobiales--1||o__Rhodospirillales--3:capture_phylum_counter=p__Desulfobacterota--1||p__Myxococcota--2||p__Proteobacteria--8:capture_species_counter=s__Acidovorax_A wautersii--3||s__Anaeromyxobacter dehalogenans_B--2||s__Azospirillum thiophilum--1||s__Caenispirillum bisanense--1||s__Methylobacterium sp004004555--1||s__Pelotalea sp002298925--1||s__Phaeospirillum sp016195125--2:evalue_avg=7.37e-52:evalue_max=7.37e-52:evalue_min=7.37e-52:evalue_std=0:evalue_sum=7.37e-52:gapopen_avg=0.0:gapopen_max=0.0:gapopen_min=0.0:gapopen_std=0:gapopen_sum=0.0:gtdb_class_counter=c__Alphaproteobacteria--1:gtdb_domain_counter=d__Bacteria--1:gtdb_family_counter=f__Terasakiellaceae--1:gtdb_genus_counter=g__Terasakiella--1:gtdb_order_counter=o__Rhodospirillales--1:gtdb_phylum_counter=p__Proteobacteria--1:gtdb_species_counter=s__Terasakiella pusilla--1:heptad_counter=MCP-38H--12:lbd_counter=:lca_tree=s__Terasakiella pusilla:length_avg=149.0:length_max=149.0:length_min=149.0:length_std=0:length_sum=149.0:mismatch_avg=46.0:mismatch_max=46.0:mismatch_min=46.0:mismatch_std=0:mismatch_sum=46.0:name=N772034:qcovhsp_avg=99.3:qcovhsp_max=99.3:qcovhsp_min=99.3:qcovhsp_std=0:qcovhsp_sum=99.3:qend_avg=150.0:qend_max=150.0:qend_min=150.0:qend_std=0:qend_sum=150.0:qstart_avg=2.0:qstart_max=2.0:qstart_min=2.0:qstart_std=0:qstart_sum=2.0:ref_name_counter=RS_GCF_001618955.1_protein.faa_NZ_LVYV01000023.1_24@PF00015_full_PFAM.460.630--1:scovhsp_avg=87.6:scovhsp_max=87.6:scovhsp_min=87.6:scovhsp_std=0:scovhsp_sum=87.6:send_avg=156.0:send_max=156.0:send_min=156.0:send_std=0:send_sum=156.0:sstart_avg=8.0:sstart_max=8.0:sstart_min=8.0:sstart_std=0:sstart_sum=8.0],bbc815f3-3214-43cd-8dd6-aef144f6e8ed_2@MCPsignal.78.145:5e-09[&&NHX:Sample=rhiztom1:Type=capture:capture_class=c__Gammaproteobacteria:capture_domain=d__Bacteria:capture_family=f__Burkholderiaceae:capture_genus=g__Collimonas:capture_order=o__Burkholderiales:capture_phylum=p__Proteobacteria:capture_species=s__Collimonas fungivorans_A:heptad=MCP-38H])0:5e-09[&&NHX:Sample_counter=rhiztom1--4||rhiztom2--2||rhiztom3--6:Type_counter=GTDB--1||capture--12:besthit_avg=69.1:besthit_max=69.1:besthit_min=69.1:besthit_std=0:besthit_sum=69.1:bitscore_avg=164.0:bitscore_max=164.0:bitscore_min=164.0:bitscore_std=0:bitscore_sum=164.0:capture_class_counter=c__Alphaproteobacteria--5||c__Desulfuromonadia--1||c__Gammaproteobacteria--4||c__Myxococcia--2:capture_domain_counter=d__Bacteria--12:capture_family_counter=f__Anaeromyxobacteraceae--2||f__Azospirillaceae--1||f__Beijerinckiaceae--1||f__Burkholderiaceae--4||f__Magnetospirillaceae--2||f__Pseudopelobacteraceae--1||f__Rhodospirillaceae--1:capture_genus_counter=g__Acidovorax_A--3||g__Anaeromyxobacter--2||g__Azospirillum--1||g__Caenispirillum--1||g__Collimonas--1||g__Methylobacterium--1||g__Pelotalea--1||g__Phaeospirillum--2:capture_order_counter=o__Azospirillales--1||o__Burkholderiales--4||o__Geobacterales--1||o__Myxococcales--2||o__Rhizobiales--1||o__Rhodospirillales--3:capture_phylum_counter=p__Desulfobacterota--1||p__Myxococcota--2||p__Proteobacteria--9:capture_species_counter=s__Acidovorax_A wautersii--3||s__Anaeromyxobacter dehalogenans_B--2||s__Azospirillum thiophilum--1||s__Caenispirillum bisanense--1||s__Collimonas fungivorans_A--1||s__Methylobacterium sp004004555--1||s__Pelotalea sp002298925--1||s__Phaeospirillum sp016195125--2:evalue_avg=7.37e-52:evalue_max=7.37e-52:evalue_min=7.37e-52:evalue_std=0:evalue_sum=7.37e-52:gapopen_avg=0.0:gapopen_max=0.0:gapopen_min=0.0:gapopen_std=0:gapopen_sum=0.0:gtdb_class_counter=c__Alphaproteobacteria--1:gtdb_domain_counter=d__Bacteria--1:gtdb_family_counter=f__Terasakiellaceae--1:gtdb_genus_counter=g__Terasakiella--1:gtdb_order_counter=o__Rhodospirillales--1:gtdb_phylum_counter=p__Proteobacteria--1:gtdb_species_counter=s__Terasakiella pusilla--1:heptad_counter=MCP-38H--13:lbd_counter=:lca_tree=s__Terasakiella pusilla:length_avg=149.0:length_max=149.0:length_min=149.0:length_std=0:length_sum=149.0:mismatch_avg=46.0:mismatch_max=46.0:mismatch_min=46.0:mismatch_std=0:mismatch_sum=46.0:name=N772036:qcovhsp_avg=99.3:qcovhsp_max=99.3:qcovhsp_min=99.3:qcovhsp_std=0:qcovhsp_sum=99.3:qend_avg=150.0:qend_max=150.0:qend_min=150.0:qend_std=0:qend_sum=150.0:qstart_avg=2.0:qstart_max=2.0:qstart_min=2.0:qstart_std=0:qstart_sum=2.0:ref_name_counter=RS_GCF_001618955.1_protein.faa_NZ_LVYV01000023.1_24@PF00015_full_PFAM.460.630--1:scovhsp_avg=87.6:scovhsp_max=87.6:scovhsp_min=87.6:scovhsp_std=0:scovhsp_sum=87.6:send_avg=156.0:send_max=156.0:send_min=156.0:send_std=0:send_sum=156.0:sstart_avg=8.0:sstart_max=8.0:sstart_min=8.0:sstart_std=0:sstart_sum=8.0])0.928:0.0599353[&&NHX:Sample_counter=rhizpot1--1||rhiztom1--26||rhiztom2--11||rhiztom3--11:Type_counter=GTDB--1||capture--49:besthit_avg=69.1:besthit_max=69.1:besthit_min=69.1:besthit_std=0:besthit_sum=69.1:bitscore_avg=164.0:bitscore_max=164.0:bitscore_min=164.0:bitscore_std=0:bitscore_sum=164.0:capture_class_counter=c__Alphaproteobacteria--14||c__Bacilli--1||c__Deinococci--1||c__Desulfuromonadia--1||c__Gammaproteobacteria--30||c__Myxococcia--2:capture_domain_counter=d__Bacteria--49:capture_family_counter=f__Acetobacteraceae--1||f__Anaeromyxobacteraceae--2||f__Azospirillaceae--4||f__Beijerinckiaceae--1||f__Burkholderiaceae--24||f__Deinococcaceae--1||f__Dongiaceae--2||f__Enterobacteriaceae--2||f__Geminicoccaceae--1||f__Magnetospirillaceae--3||f__Paenibacillaceae--1||f__Pseudomonadaceae--2||f__Pseudopelobacteraceae--1||f__Rhodocyclaceae--1||f__Rhodospirillaceae--1||f__UBA6522--1||f__Xanthobacteraceae--1:capture_genus_counter=g__Acidovorax_A--3||g__Anaeromyxobacter--2||g__Azonexus--1||g__Azospirillum--4||g__Bradyrhizobium--1||g__Brenneria--2||g__Caenispirillum--1||g__Collimonas--21||g__Deinococcus--1||g__Dongia--2||g__HRBIN39--1||g__Methylobacterium--1||g__Paenibacillus_Z--1||g__Pelotalea--1||g__Phaeospirillum--3||g__Pseudomonas_E--2||g__Roseomonas--1||g__ZC4RG20--1:capture_order_counter=o__Acetobacterales--1||o__Azospirillales--4||o__Burkholderiales--25||o__Deinococcales--1||o__Dongiales--2||o__Enterobacterales--2||o__Geminicoccales--1||o__Geobacterales--1||o__Myxococcales--2||o__Paenibacillales--1||o__Pseudomonadales--2||o__Rhizobiales--2||o__Rhodospirillales--4||o__UBA6522--1:capture_phylum_counter=p__Deinococcota--1||p__Desulfobacterota--1||p__Firmicutes--1||p__Myxococcota--2||p__Proteobacteria--44:capture_species_counter=s__Acidovorax_A wautersii--3||s__Anaeromyxobacter dehalogenans_B--2||s__Azonexus sp002345845--1||s__Azospirillum melinis--1||s__Azospirillum oleiclasticum--1||s__Azospirillum sp003115975--1||s__Azospirillum thiophilum--1||s__Bradyrhizobium sp900176205--1||s__Brenneria rubrifaciens--2||s__Caenispirillum bisanense--1||s__Collimonas fungivorans_A--21||s__Deinococcus radiophilus--1||s__Dongia sp016794165--2||s__HRBIN39 sp002898955--1||s__Methylobacterium sp004004555--1||s__Paenibacillus_Z albus--1||s__Pelotalea sp002298925--1||s__Phaeospirillum sp016195125--2||s__Phaeospirillum sp903853455--1||s__Pseudomonas_E sp000282515--1||s__Pseudomonas_E sp018449725--1||s__Roseomonas mucosa--1||s__ZC4RG20 sp016927175--1:evalue_avg=7.37e-52:evalue_max=7.37e-52:evalue_min=7.37e-52:evalue_std=0:evalue_sum=7.37e-52:gapopen_avg=0.0:gapopen_max=0.0:gapopen_min=0.0:gapopen_std=0:gapopen_sum=0.0:gtdb_class_counter=c__Alphaproteobacteria--1:gtdb_domain_counter=d__Bacteria--1:gtdb_family_counter=f__Terasakiellaceae--1:gtdb_genus_counter=g__Terasakiella--1:gtdb_order_counter=o__Rhodospirillales--1:gtdb_phylum_counter=p__Proteobacteria--1:gtdb_species_counter=s__Terasakiella pusilla--1:heptad_counter=MCP-38H--50:lbd_counter=:lca_tree=s__Terasakiella pusilla:length_avg=149.0:length_max=149.0:length_min=149.0:length_std=0:length_sum=149.0:mismatch_avg=46.0:mismatch_max=46.0:mismatch_min=46.0:mismatch_std=0:mismatch_sum=46.0:name=N772037:qcovhsp_avg=99.3:qcovhsp_max=99.3:qcovhsp_min=99.3:qcovhsp_std=0:qcovhsp_sum=99.3:qend_avg=150.0:qend_max=150.0:qend_min=150.0:qend_std=0:qend_sum=150.0:qstart_avg=2.0:qstart_max=2.0:qstart_min=2.0:qstart_std=0:qstart_sum=2.0:ref_name_counter=RS_GCF_001618955.1_protein.faa_NZ_LVYV01000023.1_24@PF00015_full_PFAM.460.630--1:scovhsp_avg=87.6:scovhsp_max=87.6:scovhsp_min=87.6:scovhsp_std=0:scovhsp_sum=87.6:send_avg=156.0:send_max=156.0:send_min=156.0:send_std=0:send_sum=156.0:sstart_avg=8.0:sstart_max=8.0:sstart_min=8.0:sstart_std=0:sstart_sum=8.0],debb256d-374a-5da2-9e93-3447fc9e1136_2@MCPsignal.106.203:0.0281058[&&NHX:Sample=rhiztom1:Type=capture:capture_class=c__Gammaproteobacteria:capture_domain=d__Bacteria:capture_family=f__Pseudomonadaceae:capture_genus=g__Pseudomonas_E:capture_order=o__Pseudomonadales:capture_phylum=p__Proteobacteria:capture_species=s__Pseudomonas_E sp002113595:heptad=MCP-38H])0.779:0.0170673[&&NHX:Sample_counter=rhizpot1--1||rhiztom1--27||rhiztom2--11||rhiztom3--11:Type_counter=GTDB--1||capture--50:besthit_avg=69.1:besthit_max=69.1:besthit_min=69.1:besthit_std=0:besthit_sum=69.1:bitscore_avg=164.0:bitscore_max=164.0:bitscore_min=164.0:bitscore_std=0:bitscore_sum=164.0:capture_class_counter=c__Alphaproteobacteria--14||c__Bacilli--1||c__Deinococci--1||c__Desulfuromonadia--1||c__Gammaproteobacteria--31||c__Myxococcia--2:capture_domain_counter=d__Bacteria--50:capture_family_counter=f__Acetobacteraceae--1||f__Anaeromyxobacteraceae--2||f__Azospirillaceae--4||f__Beijerinckiaceae--1||f__Burkholderiaceae--24||f__Deinococcaceae--1||f__Dongiaceae--2||f__Enterobacteriaceae--2||f__Geminicoccaceae--1||f__Magnetospirillaceae--3||f__Paenibacillaceae--1||f__Pseudomonadaceae--3||f__Pseudopelobacteraceae--1||f__Rhodocyclaceae--1||f__Rhodospirillaceae--1||f__UBA6522--1||f__Xanthobacteraceae--1:capture_genus_counter=g__Acidovorax_A--3||g__Anaeromyxobacter--2||g__Azonexus--1||g__Azospirillum--4||g__Bradyrhizobium--1||g__Brenneria--2||g__Caenispirillum--1||g__Collimonas--21||g__Deinococcus--1||g__Dongia--2||g__HRBIN39--1||g__Methylobacterium--1||g__Paenibacillus_Z--1||g__Pelotalea--1||g__Phaeospirillum--3||g__Pseudomonas_E--3||g__Roseomonas--1||g__ZC4RG20--1:capture_order_counter=o__Acetobacterales--1||o__Azospirillales--4||o__Burkholderiales--25||o__Deinococcales--1||o__Dongiales--2||o__Enterobacterales--2||o__Geminicoccales--1||o__Geobacterales--1||o__Myxococcales--2||o__Paenibacillales--1||o__Pseudomonadales--3||o__Rhizobiales--2||o__Rhodospirillales--4||o__UBA6522--1:capture_phylum_counter=p__Deinococcota--1||p__Desulfobacterota--1||p__Firmicutes--1||p__Myxococcota--2||p__Proteobacteria--45:capture_species_counter=s__Acidovorax_A wautersii--3||s__Anaeromyxobacter dehalogenans_B--2||s__Azonexus sp002345845--1||s__Azospirillum melinis--1||s__Azospirillum oleiclasticum--1||s__Azospirillum sp003115975--1||s__Azospirillum thiophilum--1||s__Bradyrhizobium sp900176205--1||s__Brenneria rubrifaciens--2||s__Caenispirillum bisanense--1||s__Collimonas fungivorans_A--21||s__Deinococcus radiophilus--1||s__Dongia sp016794165--2||s__HRBIN39 sp002898955--1||s__Methylobacterium sp004004555--1||s__Paenibacillus_Z albus--1||s__Pelotalea sp002298925--1||s__Phaeospirillum sp016195125--2||s__Phaeospirillum sp903853455--1||s__Pseudomonas_E sp000282515--1||s__Pseudomonas_E sp002113595--1||s__Pseudomonas_E sp018449725--1||s__Roseomonas mucosa--1||s__ZC4RG20 sp016927175--1:evalue_avg=7.37e-52:evalue_max=7.37e-52:evalue_min=7.37e-52:evalue_std=0:evalue_sum=7.37e-52:gapopen_avg=0.0:gapopen_max=0.0:gapopen_min=0.0:gapopen_std=0:gapopen_sum=0.0:gtdb_class_counter=c__Alphaproteobacteria--1:gtdb_domain_counter=d__Bacteria--1:gtdb_family_counter=f__Terasakiellaceae--1:gtdb_genus_counter=g__Terasakiella--1:gtdb_order_counter=o__Rhodospirillales--1:gtdb_phylum_counter=p__Proteobacteria--1:gtdb_species_counter=s__Terasakiella pusilla--1:heptad_counter=MCP-38H--51:lbd_counter=:lca_tree=s__Terasakiella pusilla:length_avg=149.0:length_max=149.0:length_min=149.0:length_std=0:length_sum=149.0:mismatch_avg=46.0:mismatch_max=46.0:mismatch_min=46.0:mismatch_std=0:mismatch_sum=46.0:name=N772039:qcovhsp_avg=99.3:qcovhsp_max=99.3:qcovhsp_min=99.3:qcovhsp_std=0:qcovhsp_sum=99.3:qend_avg=150.0:qend_max=150.0:qend_min=150.0:qend_std=0:qend_sum=150.0:qstart_avg=2.0:qstart_max=2.0:qstart_min=2.0:qstart_std=0:qstart_sum=2.0:ref_name_counter=RS_GCF_001618955.1_protein.faa_NZ_LVYV01000023.1_24@PF00015_full_PFAM.460.630--1:scovhsp_avg=87.6:scovhsp_max=87.6:scovhsp_min=87.6:scovhsp_std=0:scovhsp_sum=87.6:send_avg=156.0:send_max=156.0:send_min=156.0:send_std=0:send_sum=156.0:sstart_avg=8.0:sstart_max=8.0:sstart_min=8.0:sstart_std=0:sstart_sum=8.0])0:5e-09[&&NHX:Sample_counter=rhizpot1--1||rhiztom1--28||rhiztom2--11||rhiztom3--11:Type_counter=GTDB--1||capture--51:besthit_avg=77.6:besthit_max=86.1:besthit_min=69.1:besthit_std=12.020815280171307:besthit_sum=155.2:bitscore_avg=170.5:bitscore_max=177.0:bitscore_min=164.0:bitscore_std=9.192388155425117:bitscore_sum=341.0:capture_class_counter=c__Alphaproteobacteria--14||c__Bacilli--1||c__Deinococci--1||c__Desulfuromonadia--1||c__Gammaproteobacteria--32||c__Myxococcia--2:capture_domain_counter=d__Bacteria--51:capture_family_counter=f__Acetobacteraceae--1||f__Anaeromyxobacteraceae--2||f__Azospirillaceae--4||f__Beijerinckiaceae--1||f__Burkholderiaceae--24||f__Deinococcaceae--1||f__Dongiaceae--2||f__Enterobacteriaceae--2||f__Geminicoccaceae--1||f__Magnetospirillaceae--3||f__Paenibacillaceae--1||f__Pseudomonadaceae--4||f__Pseudopelobacteraceae--1||f__Rhodocyclaceae--1||f__Rhodospirillaceae--1||f__UBA6522--1||f__Xanthobacteraceae--1:capture_genus_counter=g__Acidovorax_A--3||g__Anaeromyxobacter--2||g__Azonexus--1||g__Azospirillum--4||g__Bradyrhizobium--1||g__Brenneria--2||g__Caenispirillum--1||g__Collimonas--21||g__Deinococcus--1||g__Dongia--2||g__HRBIN39--1||g__Methylobacterium--1||g__Paenibacillus_Z--1||g__Pelotalea--1||g__Phaeospirillum--3||g__Pseudomonas_E--4||g__Roseomonas--1||g__ZC4RG20--1:capture_order_counter=o__Acetobacterales--1||o__Azospirillales--4||o__Burkholderiales--25||o__Deinococcales--1||o__Dongiales--2||o__Enterobacterales--2||o__Geminicoccales--1||o__Geobacterales--1||o__Myxococcales--2||o__Paenibacillales--1||o__Pseudomonadales--4||o__Rhizobiales--2||o__Rhodospirillales--4||o__UBA6522--1:capture_phylum_counter=p__Deinococcota--1||p__Desulfobacterota--1||p__Firmicutes--1||p__Myxococcota--2||p__Proteobacteria--46:capture_species_counter=s__Acidovorax_A wautersii--3||s__Anaeromyxobacter dehalogenans_B--2||s__Azonexus sp002345845--1||s__Azospirillum melinis--1||s__Azospirillum oleiclasticum--1||s__Azospirillum sp003115975--1||s__Azospirillum thiophilum--1||s__Bradyrhizobium sp900176205--1||s__Brenneria rubrifaciens--2||s__Caenispirillum bisanense--1||s__Collimonas fungivorans_A--21||s__Deinococcus radiophilus--1||s__Dongia sp016794165--2||s__HRBIN39 sp002898955--1||s__Methylobacterium sp004004555--1||s__Paenibacillus_Z albus--1||s__Pelotalea sp002298925--1||s__Phaeospirillum sp016195125--2||s__Phaeospirillum sp903853455--1||s__Pseudomonas_E sp000282515--1||s__Pseudomonas_E sp002113595--2||s__Pseudomonas_E sp018449725--1||s__Roseomonas mucosa--1||s__ZC4RG20 sp016927175--1:evalue_avg=3.6850073499999996e-52:evalue_max=7.37e-52:evalue_min=1.47e-57:evalue_std=5.2113665828751716e-52:evalue_sum=7.370014699999999e-52:gapopen_avg=0.0:gapopen_max=0.0:gapopen_min=0.0:gapopen_std=0.0:gapopen_sum=0.0:gtdb_class_counter=c__Alphaproteobacteria--1:gtdb_domain_counter=d__Bacteria--1:gtdb_family_counter=f__Terasakiellaceae--1:gtdb_genus_counter=g__Terasakiella--1:gtdb_order_counter=o__Rhodospirillales--1:gtdb_phylum_counter=p__Proteobacteria--1:gtdb_species_counter=s__Terasakiella pusilla--1:heptad_counter=MCP-38H--52:lbd_counter=:lca_tree=s__Terasakiella pusilla:length_avg=135.5:length_max=149.0:length_min=122.0:length_std=19.091883092036785:length_sum=271.0:mismatch_avg=31.5:mismatch_max=46.0:mismatch_min=17.0:mismatch_std=20.506096654409877:mismatch_sum=63.0:name=N772040:qcovhsp_avg=98.44999999999999:qcovhsp_max=99.3:qcovhsp_min=97.6:qcovhsp_std=1.2020815280171329:qcovhsp_sum=196.89999999999998:qend_avg=137.5:qend_max=150.0:qend_min=125.0:qend_std=17.67766952966369:qend_sum=275.0:qstart_avg=3.0:qstart_max=4.0:qstart_min=2.0:qstart_std=1.4142135623730951:qstart_sum=6.0:ref_name_counter=GB_GCA_018401495.1_protein.faa_JAGYJX010000020.1_156@PF00015_full_PFAM.371.544--1||RS_GCF_001618955.1_protein.faa_NZ_LVYV01000023.1_24@PF00015_full_PFAM.460.630--1:scovhsp_avg=79.05:scovhsp_max=87.6:scovhsp_min=70.5:scovhsp_std=12.091525958289958:scovhsp_sum=158.1:send_avg=139.0:send_max=156.0:send_min=122.0:send_std=24.041630560342615:send_sum=278.0:sstart_avg=4.5:sstart_max=8.0:sstart_min=1.0:sstart_std=4.949747468305833:sstart_sum=9.0])0.798:0.00587279[&&NHX:Sample_counter=rhizpot1--1||rhiztom1--30||rhiztom2--12||rhiztom3--11:Type_counter=GTDB--1||capture--54:besthit_avg=77.6:besthit_max=86.1:besthit_min=69.1:besthit_std=12.020815280171307:besthit_sum=155.2:bitscore_avg=170.5:bitscore_max=177.0:bitscore_min=164.0:bitscore_std=9.192388155425117:bitscore_sum=341.0:capture_class_counter=c__Alphaproteobacteria--15||c__Bacilli--1||c__Deinococci--1||c__Desulfuromonadia--1||c__Gammaproteobacteria--34||c__Myxococcia--2:capture_domain_counter=d__Bacteria--54:capture_family_counter=f__Acetobacteraceae--1||f__Anaeromyxobacteraceae--2||f__Azospirillaceae--4||f__Beijerinckiaceae--1||f__Burkholderiaceae--25||f__CACIAM-22H2--1||f__Deinococcaceae--1||f__Dongiaceae--2||f__Enterobacteriaceae--2||f__Geminicoccaceae--1||f__Magnetospirillaceae--3||f__Paenibacillaceae--1||f__Pseudomonadaceae--5||f__Pseudopelobacteraceae--1||f__Rhodocyclaceae--1||f__Rhodospirillaceae--1||f__UBA6522--1||f__Xanthobacteraceae--1:capture_genus_counter=g__Acidovorax_A--3||g__Anaeromyxobacter--2||g__Azonexus--1||g__Azospirillum--4||g__Bradyrhizobium--1||g__Brenneria--2||g__Caenispirillum--1||g__Collimonas--22||g__Deinococcus--1||g__Dongia--2||g__HRBIN39--1||g__JAEUKZ01--1||g__Methylobacterium--1||g__Paenibacillus_Z--1||g__Pelotalea--1||g__Phaeospirillum--3||g__Pseudomonas_E--5||g__Roseomonas--1||g__ZC4RG20--1:capture_order_counter=o__Acetobacterales--1||o__Azospirillales--4||o__Burkholderiales--26||o__CACIAM-22H2--1||o__Deinococcales--1||o__Dongiales--2||o__Enterobacterales--2||o__Geminicoccales--1||o__Geobacterales--1||o__Myxococcales--2||o__Paenibacillales--1||o__Pseudomonadales--5||o__Rhizobiales--2||o__Rhodospirillales--4||o__UBA6522--1:capture_phylum_counter=p__Deinococcota--1||p__Desulfobacterota--1||p__Firmicutes--1||p__Myxococcota--2||p__Proteobacteria--49:capture_species_counter=s__Acidovorax_A wautersii--3||s__Anaeromyxobacter dehalogenans_B--2||s__Azonexus sp002345845--1||s__Azospirillum melinis--1||s__Azospirillum oleiclasticum--1||s__Azospirillum sp003115975--1||s__Azospirillum thiophilum--1||s__Bradyrhizobium sp900176205--1||s__Brenneria rubrifaciens--2||s__Caenispirillum bisanense--1||s__Collimonas fungivorans_A--22||s__Deinococcus radiophilus--1||s__Dongia sp016794165--2||s__HRBIN39 sp002898955--1||s__JAEUKZ01 sp016793045--1||s__Methylobacterium sp004004555--1||s__Paenibacillus_Z albus--1||s__Pelotalea sp002298925--1||s__Phaeospirillum sp016195125--2||s__Phaeospirillum sp903853455--1||s__Pseudomonas_E sp000282515--1||s__Pseudomonas_E sp002113595--2||s__Pseudomonas_E sp009763245--1||s__Pseudomonas_E sp018449725--1||s__Roseomonas mucosa--1||s__ZC4RG20 sp016927175--1:evalue_avg=3.6850073499999996e-52:evalue_max=7.37e-52:evalue_min=1.47e-57:evalue_std=5.2113665828751716e-52:evalue_sum=7.370014699999999e-52:gapopen_avg=0.0:gapopen_max=0.0:gapopen_min=0.0:gapopen_std=0.0:gapopen_sum=0.0:gtdb_class_counter=c__Alphaproteobacteria--1:gtdb_domain_counter=d__Bacteria--1:gtdb_family_counter=f__Terasakiellaceae--1:gtdb_genus_counter=g__Terasakiella--1:gtdb_order_counter=o__Rhodospirillales--1:gtdb_phylum_counter=p__Proteobacteria--1:gtdb_species_counter=s__Terasakiella pusilla--1:heptad_counter=MCP-38H--55:lbd_counter=:lca_tree=s__Terasakiella pusilla:length_avg=135.5:length_max=149.0:length_min=122.0:length_std=19.091883092036785:length_sum=271.0:mismatch_avg=31.5:mismatch_max=46.0:mismatch_min=17.0:mismatch_std=20.506096654409877:mismatch_sum=63.0:name=N772041:qcovhsp_avg=98.44999999999999:qcovhsp_max=99.3:qcovhsp_min=97.6:qcovhsp_std=1.2020815280171329:qcovhsp_sum=196.89999999999998:qend_avg=137.5:qend_max=150.0:qend_min=125.0:qend_std=17.67766952966369:qend_sum=275.0:qstart_avg=3.0:qstart_max=4.0:qstart_min=2.0:qstart_std=1.4142135623730951:qstart_sum=6.0:ref_name_counter=GB_GCA_018401495.1_protein.faa_JAGYJX010000020.1_156@PF00015_full_PFAM.371.544--1||RS_GCF_001618955.1_protein.faa_NZ_LVYV01000023.1_24@PF00015_full_PFAM.460.630--1:scovhsp_avg=79.05:scovhsp_max=87.6:scovhsp_min=70.5:scovhsp_std=12.091525958289958:scovhsp_sum=158.1:send_avg=139.0:send_max=156.0:send_min=122.0:send_std=24.041630560342615:send_sum=278.0:sstart_avg=4.5:sstart_max=8.0:sstart_min=1.0:sstart_std=4.949747468305833:sstart_sum=9.0],((((f08104e2-f823-4f0c-8938-c737d2da2c1f_4@MCPsignal.45.109:0[&&NHX:Sample=rhiztom1:Type=capture:capture_class=c__Gammaproteobacteria:capture_domain=d__Bacteria:capture_family=f__Burkholderiaceae:capture_genus=g__Collimonas:capture_order=o__Burkholderiales:capture_phylum=p__Proteobacteria:capture_species=s__Collimonas fungivorans_A:heptad=MCP-38H],1a15dd78-5f22-4276-aa5d-5c03a9dcd0d2_4@MCPsignal.40.104:0[&&NHX:Sample=rhiztom1:Type=capture:capture_class=c__Gammaproteobacteria:capture_domain=d__Bacteria:capture_family=f__Burkholderiaceae:capture_genus=g__Collimonas:capture_order=o__Burkholderiales:capture_phylum=p__Proteobacteria:capture_species=s__Collimonas fungivorans_A:heptad=MCP-38H]):5e-09[&&NHX:Sample_counter=rhiztom1--2:Type_counter=capture--2:capture_class_counter=c__Gammaproteobacteria--2:capture_domain_counter=d__Bacteria--2:capture_family_counter=f__Burkholderiaceae--2:capture_genus_counter=g__Collimonas--2:capture_order_counter=o__Burkholderiales--2:capture_phylum_counter=p__Proteobacteria--2:capture_species_counter=s__Collimonas fungivorans_A--2:gtdb_class_counter=:gtdb_domain_counter=:gtdb_family_counter=:gtdb_genus_counter=:gtdb_order_counter=:gtdb_phylum_counter=:gtdb_species_counter=:heptad_counter=MCP-38H--2:lbd_counter=:name=N772044:ref_name_counter=],(((6d8f6709-b2e6-4397-8941-008c1f51247f_4@MCPsignal.54.122:0[&&NHX:Sample=rhiztom1:Type=capture:capture_class=c__Desulfovibrionia:capture_domain=d__Bacteria:capture_family=f__Desulfovibrionaceae:capture_genus=g__Solidesulfovibrio:capture_order=o__Desulfovibrionales:capture_phylum=p__Desulfobacterota_I:capture_species=s__Solidesulfovibrio magneticus_A:heptad=MCP-38H],c98f9962-d967-4b97-8054-1721554571f0_4@MCPsignal.163.231:0[&&NHX:Sample=rhiztom1:Type=capture:capture_class=c__Gammaproteobacteria:capture_domain=d__Bacteria:capture_family=f__Burkholderiaceae:capture_genus=g__Collimonas:capture_order=o__Burkholderiales:capture_phylum=p__Proteobacteria:capture_species=s__Collimonas fungivorans_A:heptad=MCP-38H])0:0[&&NHX:Sample_counter=rhiztom1--2:Type_counter=capture--2:capture_class_counter=c__Desulfovibrionia--1||c__Gammaproteobacteria--1:capture_domain_counter=d__Bacteria--2:capture_family_counter=f__Burkholderiaceae--1||f__Desulfovibrionaceae--1:capture_genus_counter=g__Collimonas--1||g__Solidesulfovibrio--1:capture_order_counter=o__Burkholderiales--1||o__Desulfovibrionales--1:capture_phylum_counter=p__Desulfobacterota_I--1||p__Proteobacteria--1:capture_species_counter=s__Collimonas fungivorans_A--1||s__Solidesulfovibrio magneticus_A--1:gtdb_class_counter=:gtdb_domain_counter=:gtdb_family_counter=:gtdb_genus_counter=:gtdb_order_counter=:gtdb_phylum_counter=:gtdb_species_counter=:heptad_counter=MCP-38H--2:lbd_counter=:name=N772047:ref_name_counter=],84bb6ada-e598-4559-9f66-20a93c1b2abb_3@MCPsignal.47.115:0[&&NHX:Sample=rhiztom1:Type=capture:capture_class=c__Gammaproteobacteria:capture_domain=d__Bacteria:capture_family=f__Burkholderiaceae:capture_genus=g__Collimonas:capture_order=o__Burkholderiales:capture_phylum=p__Proteobacteria:capture_species=s__Collimonas fungivorans_A:heptad=MCP-38H])0:0[&&NHX:Sample_counter=rhiztom1--3:Type_counter=capture--3:capture_class_counter=c__Desulfovibrionia--1||c__Gammaproteobacteria--2:capture_domain_counter=d__Bacteria--3:capture_family_counter=f__Burkholderiaceae--2||f__Desulfovibrionaceae--1:capture_genus_counter=g__Collimonas--2||g__Solidesulfovibrio--1:capture_order_counter=o__Burkholderiales--2||o__Desulfovibrionales--1:capture_phylum_counter=p__Desulfobacterota_I--1||p__Proteobacteria--2:capture_species_counter=s__Collimonas fungivorans_A--2||s__Solidesulfovibrio magneticus_A--1:gtdb_class_counter=:gtdb_domain_counter=:gtdb_family_counter=:gtdb_genus_counter=:gtdb_order_counter=:gtdb_phylum_counter=:gtdb_species_counter=:heptad_counter=MCP-38H--3:lbd_counter=:name=N772049:ref_name_counter=],3db57374-7ba5-4194-b7d2-fb12a8159b7d_2@MCPsignal.48.116:0[&&NHX:Sample=rhiztom1:Type=capture:capture_class=c__Gammaproteobacteria:capture_domain=d__Bacteria:capture_family=f__Burkholderiaceae:capture_genus=g__Collimonas:capture_order=o__Burkholderiales:capture_phylum=p__Proteobacteria:capture_species=s__Collimonas fungivorans_A:heptad=MCP-38H]):5e-09[&&NHX:Sample_counter=rhiztom1--4:Type_counter=capture--4:capture_class_counter=c__Desulfovibrionia--1||c__Gammaproteobacteria--3:capture_domain_counter=d__Bacteria--4:capture_family_counter=f__Burkholderiaceae--3||f__Desulfovibrionaceae--1:capture_genus_counter=g__Collimonas--3||g__Solidesulfovibrio--1:capture_order_counter=o__Burkholderiales--3||o__Desulfovibrionales--1:capture_phylum_counter=p__Desulfobacterota_I--1||p__Proteobacteria--3:capture_species_counter=s__Collimonas fungivorans_A--3||s__Solidesulfovibrio magneticus_A--1:gtdb_class_counter=:gtdb_domain_counter=:gtdb_family_counter=:gtdb_genus_counter=:gtdb_order_counter=:gtdb_phylum_counter=:gtdb_species_counter=:heptad_counter=MCP-38H--4:lbd_counter=:name=N772051:ref_name_counter=])0.436:5e-09[&&NHX:Sample_counter=rhiztom1--6:Type_counter=capture--6:capture_class_counter=c__Desulfovibrionia--1||c__Gammaproteobacteria--5:capture_domain_counter=d__Bacteria--6:capture_family_counter=f__Burkholderiaceae--5||f__Desulfovibrionaceae--1:capture_genus_counter=g__Collimonas--5||g__Solidesulfovibrio--1:capture_order_counter=o__Burkholderiales--5||o__Desulfovibrionales--1:capture_phylum_counter=p__Desulfobacterota_I--1||p__Proteobacteria--5:capture_species_counter=s__Collimonas fungivorans_A--5||s__Solidesulfovibrio magneticus_A--1:gtdb_class_counter=:gtdb_domain_counter=:gtdb_family_counter=:gtdb_genus_counter=:gtdb_order_counter=:gtdb_phylum_counter=:gtdb_species_counter=:heptad_counter=MCP-38H--6:lbd_counter=:name=N772052:ref_name_counter=],791ce181-eb35-444e-87d4-07d3ce3e25e6_3@MCPsignal.22.148:0.0199603[&&NHX:Sample=rhiztom1:Type=capture:capture_class=c__Alphaproteobacteria:capture_domain=d__Bacteria:capture_family=f__Magnetospirillaceae:capture_genus=g__Phaeospirillum:capture_order=o__Rhodospirillales:capture_phylum=p__Proteobacteria:capture_species=s__Phaeospirillum sp903853455:heptad=MCP-38H])0:5e-09[&&NHX:Sample_counter=rhiztom1--7:Type_counter=capture--7:capture_class_counter=c__Alphaproteobacteria--1||c__Desulfovibrionia--1||c__Gammaproteobacteria--5:capture_domain_counter=d__Bacteria--7:capture_family_counter=f__Burkholderiaceae--5||f__Desulfovibrionaceae--1||f__Magnetospirillaceae--1:capture_genus_counter=g__Collimonas--5||g__Phaeospirillum--1||g__Solidesulfovibrio--1:capture_order_counter=o__Burkholderiales--5||o__Desulfovibrionales--1||o__Rhodospirillales--1:capture_phylum_counter=p__Desulfobacterota_I--1||p__Proteobacteria--6:capture_species_counter=s__Collimonas fungivorans_A--5||s__Phaeospirillum sp903853455--1||s__Solidesulfovibrio magneticus_A--1:gtdb_class_counter=:gtdb_domain_counter=:gtdb_family_counter=:gtdb_genus_counter=:gtdb_order_counter=:gtdb_phylum_counter=:gtdb_species_counter=:heptad_counter=MCP-38H--7:lbd_counter=:name=N772054:ref_name_counter=],((217739a5-3727-473b-b67a-37e8382df276_3@MCPsignal.215.357:5e-09[&&NHX:Sample=rhiztom1:Type=capture:capture_class=c__Actinomycetia:capture_domain=d__Bacteria:capture_family=f__Cellulomonadaceae:capture_genus=g__Cellulomonas:capture_order=o__Actinomycetales:capture_phylum=p__Actinobacteriota:capture_species=s__Cellulomonas citrea:heptad=MCP-38H],(e2b16791-3a5d-54ca-8889-e16bf017812c_4@MCPsignal.228.374:5e-09[&&NHX:Sample=rhiztom1:Type=capture:capture_class=c__Actinomycetia:capture_domain=d__Bacteria:capture_family=f__Cellulomonadaceae:capture_genus=g__Cellulomonas:capture_order=o__Actinomycetales:capture_phylum=p__Actinobacteriota:capture_species=s__Cellulomonas citrea:heptad=MCP-38H],634654af-7b3b-4501-a1be-5a1c5594bbeb_6@MCPsignal.142.289:0.00506078[&&NHX:Sample=rhiztom1:Type=capture:capture_class=c__Actinomycetia:capture_domain=d__Bacteria:capture_family=f__Cellulomonadaceae:capture_genus=g__Cellulomonas:capture_order=o__Actinomycetales:capture_phylum=p__Actinobacteriota:capture_species=s__Cellulomonas citrea:heptad=MCP-38H])0:5e-09[&&NHX:Sample_counter=rhiztom1--2:Type_counter=capture--2:capture_class_counter=c__Actinomycetia--2:capture_domain_counter=d__Bacteria--2:capture_family_counter=f__Cellulomonadaceae--2:capture_genus_counter=g__Cellulomonas--2:capture_order_counter=o__Actinomycetales--2:capture_phylum_counter=p__Actinobacteriota--2:capture_species_counter=s__Cellulomonas citrea--2:gtdb_class_counter=:gtdb_domain_counter=:gtdb_family_counter=:gtdb_genus_counter=:gtdb_order_counter=:gtdb_phylum_counter=:gtdb_species_counter=:heptad_counter=MCP-38H--2:lbd_counter=:name=N772058:ref_name_counter=])0.877:0.0124935[&&NHX:Sample_counter=rhiztom1--3:Type_counter=capture--3:capture_class_counter=c__Actinomycetia--3:capture_domain_counter=d__Bacteria--3:capture_family_counter=f__Cellulomonadaceae--3:capture_genus_counter=g__Cellulomonas--3:capture_order_counter=o__Actinomycetales--3:capture_phylum_counter=p__Actinobacteriota--3:capture_species_counter=s__Cellulomonas citrea--3:gtdb_class_counter=:gtdb_domain_counter=:gtdb_family_counter=:gtdb_genus_counter=:gtdb_order_counter=:gtdb_phylum_counter=:gtdb_species_counter=:heptad_counter=MCP-38H--3:lbd_counter=:name=N772059:ref_name_counter=],(adc98764-5c3f-4650-b8d3-fa5f0ee33aa1_2@MCPsignal.51.181:0.0198236[&&NHX:Sample=rhiztom3:Type=capture:capture_class=c__Alphaproteobacteria:capture_domain=d__Bacteria:capture_family=f__Magnetospirillaceae:capture_genus=g__Phaeospirillum:capture_order=o__Rhodospirillales:capture_phylum=p__Proteobacteria:capture_species=s__Phaeospirillum sp903853455:heptad=MCP-38H],(e2de2e31-2201-498e-b951-bef280bbb8d1_3@MCPsignal.455.567:5e-09[&&NHX:Sample=rhiztom1:Type=capture:besthit=88.8:bitscore=164.0:capture_class=c__Gammaproteobacteria:capture_domain=d__Bacteria:capture_family=f__Burkholderiaceae:capture_genus=g__Janthinobacterium:capture_order=o__Burkholderiales:capture_phylum=p__Proteobacteria:capture_species=s__Janthinobacterium violaceinigrum:evalue=1.41e-52:gapopen=0.0:heptad=MCP-38H:length=107.0:mismatch=12.0:qcovhsp=95.5:qend=112.0:qstart=6.0:ref_name=RS_GCF_014652915.1_protein.faa_NZ_BMZS01000002.1_495@PF00015_full_PFAM.373.549:scovhsp=60.8:send=107.0:sstart=1.0],(2e2f4520-afbf-4525-b299-4715ac7f37a6_4@MCPsignal.90.158:5e-09[&&NHX:Sample=rhiztom1:Type=capture:capture_class=c__Alphaproteobacteria:capture_domain=d__Bacteria:capture_family=f__Emcibacteraceae:capture_genus=g__Emcibacter:capture_order=o__Sphingomonadales:capture_phylum=p__Proteobacteria:capture_species=s__Emcibacter nanhaiensis:heptad=MCP-38H],(5b7d9c3a-20e5-4c09-b554-b9f426de5803_6@MCPsignal.210.295:5e-09[&&NHX:Sample=rhiztom2:Type=capture:capture_class=c__Desulfuromonadia:capture_domain=d__Bacteria:capture_family=f__Pseudopelobacteraceae:capture_genus=g__JACRCG01:capture_order=o__Geobacterales:capture_phylum=p__Desulfobacterota:capture_species=s__JACRCG01 sp001802645:heptad=MCP-38H],2a6c62d7-174c-4cfb-971c-6b8e6b458a76_3@MCPsignal.96.214:0.0183385[&&NHX:Sample=rhiztom1:Type=capture:besthit=86.0:bitscore=166.0:capture_class=c__Gammaproteobacteria:capture_domain=d__Bacteria:capture_family=f__Burkholderiaceae:capture_genus=g__Janthinobacterium:capture_order=o__Burkholderiales:capture_phylum=p__Proteobacteria:capture_species=s__Janthinobacterium violaceinigrum:evalue=4.04e-53:gapopen=0.0:heptad=MCP-38H:length=114.0:mismatch=16.0:qcovhsp=96.6:qend=118.0:qstart=5.0:ref_name=GB_GCA_018401495.1_protein.faa_JAGYJX010000020.1_156@PF00015_full_PFAM.371.544:scovhsp=65.9:send=114.0:sstart=1.0])0:1.8e-08[&&NHX:Sample_counter=rhiztom1--1||rhiztom2--1:Type_counter=capture--2:besthit_avg=86.0:besthit_max=86.0:besthit_min=86.0:besthit_std=0:besthit_sum=86.0:bitscore_avg=166.0:bitscore_max=166.0:bitscore_min=166.0:bitscore_std=0:bitscore_sum=166.0:capture_class_counter=c__Desulfuromonadia--1||c__Gammaproteobacteria--1:capture_domain_counter=d__Bacteria--2:capture_family_counter=f__Burkholderiaceae--1||f__Pseudopelobacteraceae--1:capture_genus_counter=g__JACRCG01--1||g__Janthinobacterium--1:capture_order_counter=o__Burkholderiales--1||o__Geobacterales--1:capture_phylum_counter=p__Desulfobacterota--1||p__Proteobacteria--1:capture_species_counter=s__JACRCG01 sp001802645--1||s__Janthinobacterium violaceinigrum--1:evalue_avg=4.04e-53:evalue_max=4.04e-53:evalue_min=4.04e-53:evalue_std=0:evalue_sum=4.04e-53:gapopen_avg=0.0:gapopen_max=0.0:gapopen_min=0.0:gapopen_std=0:gapopen_sum=0.0:gtdb_class_counter=:gtdb_domain_counter=:gtdb_family_counter=:gtdb_genus_counter=:gtdb_order_counter=:gtdb_phylum_counter=:gtdb_species_counter=:heptad_counter=MCP-38H--2:lbd_counter=:length_avg=114.0:length_max=114.0:length_min=114.0:length_std=0:length_sum=114.0:mismatch_avg=16.0:mismatch_max=16.0:mismatch_min=16.0:mismatch_std=0:mismatch_sum=16.0:name=N772065:qcovhsp_avg=96.6:qcovhsp_max=96.6:qcovhsp_min=96.6:qcovhsp_std=0:qcovhsp_sum=96.6:qend_avg=118.0:qend_max=118.0:qend_min=118.0:qend_std=0:qend_sum=118.0:qstart_avg=5.0:qstart_max=5.0:qstart_min=5.0:qstart_std=0:qstart_sum=5.0:ref_name_counter=GB_GCA_018401495.1_protein.faa_JAGYJX010000020.1_156@PF00015_full_PFAM.371.544--1:scovhsp_avg=65.9:scovhsp_max=65.9:scovhsp_min=65.9:scovhsp_std=0:scovhsp_sum=65.9:send_avg=114.0:send_max=114.0:send_min=114.0:send_std=0:send_sum=114.0:sstart_avg=1.0:sstart_max=1.0:sstart_min=1.0:sstart_std=0:sstart_sum=1.0])0:1.3e-08[&&NHX:Sample_counter=rhiztom1--2||rhiztom2--1:Type_counter=capture--3:besthit_avg=86.0:besthit_max=86.0:besthit_min=86.0:besthit_std=0:besthit_sum=86.0:bitscore_avg=166.0:bitscore_max=166.0:bitscore_min=166.0:bitscore_std=0:bitscore_sum=166.0:capture_class_counter=c__Alphaproteobacteria--1||c__Desulfuromonadia--1||c__Gammaproteobacteria--1:capture_domain_counter=d__Bacteria--3:capture_family_counter=f__Burkholderiaceae--1||f__Emcibacteraceae--1||f__Pseudopelobacteraceae--1:capture_genus_counter=g__Emcibacter--1||g__JACRCG01--1||g__Janthinobacterium--1:capture_order_counter=o__Burkholderiales--1||o__Geobacterales--1||o__Sphingomonadales--1:capture_phylum_counter=p__Desulfobacterota--1||p__Proteobacteria--2:capture_species_counter=s__Emcibacter nanhaiensis--1||s__JACRCG01 sp001802645--1||s__Janthinobacterium violaceinigrum--1:evalue_avg=4.04e-53:evalue_max=4.04e-53:evalue_min=4.04e-53:evalue_std=0:evalue_sum=4.04e-53:gapopen_avg=0.0:gapopen_max=0.0:gapopen_min=0.0:gapopen_std=0:gapopen_sum=0.0:gtdb_class_counter=:gtdb_domain_counter=:gtdb_family_counter=:gtdb_genus_counter=:gtdb_order_counter=:gtdb_phylum_counter=:gtdb_species_counter=:heptad_counter=MCP-38H--3:lbd_counter=:length_avg=114.0:length_max=114.0:length_min=114.0:length_std=0:length_sum=114.0:mismatch_avg=16.0:mismatch_max=16.0:mismatch_min=16.0:mismatch_std=0:mismatch_sum=16.0:name=N772066:qcovhsp_avg=96.6:qcovhsp_max=96.6:qcovhsp_min=96.6:qcovhsp_std=0:qcovhsp_sum=96.6:qend_avg=118.0:qend_max=118.0:qend_min=118.0:qend_std=0:qend_sum=118.0:qstart_avg=5.0:qstart_max=5.0:qstart_min=5.0:qstart_std=0:qstart_sum=5.0:ref_name_counter=GB_GCA_018401495.1_protein.faa_JAGYJX010000020.1_156@PF00015_full_PFAM.371.544--1:scovhsp_avg=65.9:scovhsp_max=65.9:scovhsp_min=65.9:scovhsp_std=0:scovhsp_sum=65.9:send_avg=114.0:send_max=114.0:send_min=114.0:send_std=0:send_sum=114.0:sstart_avg=1.0:sstart_max=1.0:sstart_min=1.0:sstart_std=0:sstart_sum=1.0])0.608:0.00285096[&&NHX:Sample_counter=rhiztom1--3||rhiztom2--1:Type_counter=capture--4:besthit_avg=87.4:besthit_max=88.8:besthit_min=86.0:besthit_std=1.979898987322331:besthit_sum=174.8:bitscore_avg=165.0:bitscore_max=166.0:bitscore_min=164.0:bitscore_std=1.4142135623730951:bitscore_sum=330.0:capture_class_counter=c__Alphaproteobacteria--1||c__Desulfuromonadia--1||c__Gammaproteobacteria--2:capture_domain_counter=d__Bacteria--4:capture_family_counter=f__Burkholderiaceae--2||f__Emcibacteraceae--1||f__Pseudopelobacteraceae--1:capture_genus_counter=g__Emcibacter--1||g__JACRCG01--1||g__Janthinobacterium--2:capture_order_counter=o__Burkholderiales--2||o__Geobacterales--1||o__Sphingomonadales--1:capture_phylum_counter=p__Desulfobacterota--1||p__Proteobacteria--3:capture_species_counter=s__Emcibacter nanhaiensis--1||s__JACRCG01 sp001802645--1||s__Janthinobacterium violaceinigrum--2:evalue_avg=9.07e-53:evalue_max=1.41e-52:evalue_min=4.04e-53:evalue_std=7.113494218736667e-53:evalue_sum=1.814e-52:gapopen_avg=0.0:gapopen_max=0.0:gapopen_min=0.0:gapopen_std=0.0:gapopen_sum=0.0:gtdb_class_counter=:gtdb_domain_counter=:gtdb_family_counter=:gtdb_genus_counter=:gtdb_order_counter=:gtdb_phylum_counter=:gtdb_species_counter=:heptad_counter=MCP-38H--4:lbd_counter=:length_avg=110.5:length_max=114.0:length_min=107.0:length_std=4.949747468305833:length_sum=221.0:mismatch_avg=14.0:mismatch_max=16.0:mismatch_min=12.0:mismatch_std=2.8284271247461903:mismatch_sum=28.0:name=N772067:qcovhsp_avg=96.05:qcovhsp_max=96.6:qcovhsp_min=95.5:qcovhsp_std=0.7778174593051983:qcovhsp_sum=192.1:qend_avg=115.0:qend_max=118.0:qend_min=112.0:qend_std=4.242640687119285:qend_sum=230.0:qstart_avg=5.5:qstart_max=6.0:qstart_min=5.0:qstart_std=0.7071067811865476:qstart_sum=11.0:ref_name_counter=GB_GCA_018401495.1_protein.faa_JAGYJX010000020.1_156@PF00015_full_PFAM.371.544--1||RS_GCF_014652915.1_protein.faa_NZ_BMZS01000002.1_495@PF00015_full_PFAM.373.549--1:scovhsp_avg=63.35:scovhsp_max=65.9:scovhsp_min=60.8:scovhsp_std=3.6062445840513986:scovhsp_sum=126.7:send_avg=110.5:send_max=114.0:send_min=107.0:send_std=4.949747468305833:send_sum=221.0:sstart_avg=1.0:sstart_max=1.0:sstart_min=1.0:sstart_std=0.0:sstart_sum=2.0])0.897:0.018599[&&NHX:Sample_counter=rhiztom1--3||rhiztom2--1||rhiztom3--1:Type_counter=capture--5:besthit_avg=87.4:besthit_max=88.8:besthit_min=86.0:besthit_std=1.979898987322331:besthit_sum=174.8:bitscore_avg=165.0:bitscore_max=166.0:bitscore_min=164.0:bitscore_std=1.4142135623730951:bitscore_sum=330.0:capture_class_counter=c__Alphaproteobacteria--2||c__Desulfuromonadia--1||c__Gammaproteobacteria--2:capture_domain_counter=d__Bacteria--5:capture_family_counter=f__Burkholderiaceae--2||f__Emcibacteraceae--1||f__Magnetospirillaceae--1||f__Pseudopelobacteraceae--1:capture_genus_counter=g__Emcibacter--1||g__JACRCG01--1||g__Janthinobacterium--2||g__Phaeospirillum--1:capture_order_counter=o__Burkholderiales--2||o__Geobacterales--1||o__Rhodospirillales--1||o__Sphingomonadales--1:capture_phylum_counter=p__Desulfobacterota--1||p__Proteobacteria--4:capture_species_counter=s__Emcibacter nanhaiensis--1||s__JACRCG01 sp001802645--1||s__Janthinobacterium violaceinigrum--2||s__Phaeospirillum sp903853455--1:evalue_avg=9.07e-53:evalue_max=1.41e-52:evalue_min=4.04e-53:evalue_std=7.113494218736667e-53:evalue_sum=1.814e-52:gapopen_avg=0.0:gapopen_max=0.0:gapopen_min=0.0:gapopen_std=0.0:gapopen_sum=0.0:gtdb_class_counter=:gtdb_domain_counter=:gtdb_family_counter=:gtdb_genus_counter=:gtdb_order_counter=:gtdb_phylum_counter=:gtdb_species_counter=:heptad_counter=MCP-38H--5:lbd_counter=:length_avg=110.5:length_max=114.0:length_min=107.0:length_std=4.949747468305833:length_sum=221.0:mismatch_avg=14.0:mismatch_max=16.0:mismatch_min=12.0:mismatch_std=2.8284271247461903:mismatch_sum=28.0:name=N772068:qcovhsp_avg=96.05:qcovhsp_max=96.6:qcovhsp_min=95.5:qcovhsp_std=0.7778174593051983:qcovhsp_sum=192.1:qend_avg=115.0:qend_max=118.0:qend_min=112.0:qend_std=4.242640687119285:qend_sum=230.0:qstart_avg=5.5:qstart_max=6.0:qstart_min=5.0:qstart_std=0.7071067811865476:qstart_sum=11.0:ref_name_counter=GB_GCA_018401495.1_protein.faa_JAGYJX010000020.1_156@PF00015_full_PFAM.371.544--1||RS_GCF_014652915.1_protein.faa_NZ_BMZS01000002.1_495@PF00015_full_PFAM.373.549--1:scovhsp_avg=63.35:scovhsp_max=65.9:scovhsp_min=60.8:scovhsp_std=3.6062445840513986:scovhsp_sum=126.7:send_avg=110.5:send_max=114.0:send_min=107.0:send_std=4.949747468305833:send_sum=221.0:sstart_avg=1.0:sstart_max=1.0:sstart_min=1.0:sstart_std=0.0:sstart_sum=2.0])0.837:0.0107496[&&NHX:Sample_counter=rhiztom1--6||rhiztom2--1||rhiztom3--1:Type_counter=capture--8:besthit_avg=87.4:besthit_max=88.8:besthit_min=86.0:besthit_std=1.979898987322331:besthit_sum=174.8:bitscore_avg=165.0:bitscore_max=166.0:bitscore_min=164.0:bitscore_std=1.4142135623730951:bitscore_sum=330.0:capture_class_counter=c__Actinomycetia--3||c__Alphaproteobacteria--2||c__Desulfuromonadia--1||c__Gammaproteobacteria--2:capture_domain_counter=d__Bacteria--8:capture_family_counter=f__Burkholderiaceae--2||f__Cellulomonadaceae--3||f__Emcibacteraceae--1||f__Magnetospirillaceae--1||f__Pseudopelobacteraceae--1:capture_genus_counter=g__Cellulomonas--3||g__Emcibacter--1||g__JACRCG01--1||g__Janthinobacterium--2||g__Phaeospirillum--1:capture_order_counter=o__Actinomycetales--3||o__Burkholderiales--2||o__Geobacterales--1||o__Rhodospirillales--1||o__Sphingomonadales--1:capture_phylum_counter=p__Actinobacteriota--3||p__Desulfobacterota--1||p__Proteobacteria--4:capture_species_counter=s__Cellulomonas citrea--3||s__Emcibacter nanhaiensis--1||s__JACRCG01 sp001802645--1||s__Janthinobacterium violaceinigrum--2||s__Phaeospirillum sp903853455--1:evalue_avg=9.07e-53:evalue_max=1.41e-52:evalue_min=4.04e-53:evalue_std=7.113494218736667e-53:evalue_sum=1.814e-52:gapopen_avg=0.0:gapopen_max=0.0:gapopen_min=0.0:gapopen_std=0.0:gapopen_sum=0.0:gtdb_class_counter=:gtdb_domain_counter=:gtdb_family_counter=:gtdb_genus_counter=:gtdb_order_counter=:gtdb_phylum_counter=:gtdb_species_counter=:heptad_counter=MCP-38H--8:lbd_counter=:length_avg=110.5:length_max=114.0:length_min=107.0:length_std=4.949747468305833:length_sum=221.0:mismatch_avg=14.0:mismatch_max=16.0:mismatch_min=12.0:mismatch_std=2.8284271247461903:mismatch_sum=28.0:name=N772069:qcovhsp_avg=96.05:qcovhsp_max=96.6:qcovhsp_min=95.5:qcovhsp_std=0.7778174593051983:qcovhsp_sum=192.1:qend_avg=115.0:qend_max=118.0:qend_min=112.0:qend_std=4.242640687119285:qend_sum=230.0:qstart_avg=5.5:qstart_max=6.0:qstart_min=5.0:qstart_std=0.7071067811865476:qstart_sum=11.0:ref_name_counter=GB_GCA_018401495.1_protein.faa_JAGYJX010000020.1_156@PF00015_full_PFAM.371.544--1||RS_GCF_014652915.1_protein.faa_NZ_BMZS01000002.1_495@PF00015_full_PFAM.373.549--1:scovhsp_avg=63.35:scovhsp_max=65.9:scovhsp_min=60.8:scovhsp_std=3.6062445840513986:scovhsp_sum=126.7:send_avg=110.5:send_max=114.0:send_min=107.0:send_std=4.949747468305833:send_sum=221.0:sstart_avg=1.0:sstart_max=1.0:sstart_min=1.0:sstart_std=0.0:sstart_sum=2.0])0.749:0.00461072[&&NHX:Sample_counter=rhiztom1--13||rhiztom2--1||rhiztom3--1:Type_counter=capture--15:besthit_avg=87.4:besthit_max=88.8:besthit_min=86.0:besthit_std=1.979898987322331:besthit_sum=174.8:bitscore_avg=165.0:bitscore_max=166.0:bitscore_min=164.0:bitscore_std=1.4142135623730951:bitscore_sum=330.0:capture_class_counter=c__Actinomycetia--3||c__Alphaproteobacteria--3||c__Desulfovibrionia--1||c__Desulfuromonadia--1||c__Gammaproteobacteria--7:capture_domain_counter=d__Bacteria--15:capture_family_counter=f__Burkholderiaceae--7||f__Cellulomonadaceae--3||f__Desulfovibrionaceae--1||f__Emcibacteraceae--1||f__Magnetospirillaceae--2||f__Pseudopelobacteraceae--1:capture_genus_counter=g__Cellulomonas--3||g__Collimonas--5||g__Emcibacter--1||g__JACRCG01--1||g__Janthinobacterium--2||g__Phaeospirillum--2||g__Solidesulfovibrio--1:capture_order_counter=o__Actinomycetales--3||o__Burkholderiales--7||o__Desulfovibrionales--1||o__Geobacterales--1||o__Rhodospirillales--2||o__Sphingomonadales--1:capture_phylum_counter=p__Actinobacteriota--3||p__Desulfobacterota--1||p__Desulfobacterota_I--1||p__Proteobacteria--10:capture_species_counter=s__Cellulomonas citrea--3||s__Collimonas fungivorans_A--5||s__Emcibacter nanhaiensis--1||s__JACRCG01 sp001802645--1||s__Janthinobacterium violaceinigrum--2||s__Phaeospirillum sp903853455--2||s__Solidesulfovibrio magneticus_A--1:evalue_avg=9.07e-53:evalue_max=1.41e-52:evalue_min=4.04e-53:evalue_std=7.113494218736667e-53:evalue_sum=1.814e-52:gapopen_avg=0.0:gapopen_max=0.0:gapopen_min=0.0:gapopen_std=0.0:gapopen_sum=0.0:gtdb_class_counter=:gtdb_domain_counter=:gtdb_family_counter=:gtdb_genus_counter=:gtdb_order_counter=:gtdb_phylum_counter=:gtdb_species_counter=:heptad_counter=MCP-38H--15:lbd_counter=:length_avg=110.5:length_max=114.0:length_min=107.0:length_std=4.949747468305833:length_sum=221.0:mismatch_avg=14.0:mismatch_max=16.0:mismatch_min=12.0:mismatch_std=2.8284271247461903:mismatch_sum=28.0:name=N772070:qcovhsp_avg=96.05:qcovhsp_max=96.6:qcovhsp_min=95.5:qcovhsp_std=0.7778174593051983:qcovhsp_sum=192.1:qend_avg=115.0:qend_max=118.0:qend_min=112.0:qend_std=4.242640687119285:qend_sum=230.0:qstart_avg=5.5:qstart_max=6.0:qstart_min=5.0:qstart_std=0.7071067811865476:qstart_sum=11.0:ref_name_counter=GB_GCA_018401495.1_protein.faa_JAGYJX010000020.1_156@PF00015_full_PFAM.371.544--1||RS_GCF_014652915.1_protein.faa_NZ_BMZS01000002.1_495@PF00015_full_PFAM.373.549--1:scovhsp_avg=63.35:scovhsp_max=65.9:scovhsp_min=60.8:scovhsp_std=3.6062445840513986:scovhsp_sum=126.7:send_avg=110.5:send_max=114.0:send_min=107.0:send_std=4.949747468305833:send_sum=221.0:sstart_avg=1.0:sstart_max=1.0:sstart_min=1.0:sstart_std=0.0:sstart_sum=2.0])0.795:0.00429014[&&NHX:Sample_counter=rhizpot1--1||rhiztom1--43||rhiztom2--13||rhiztom3--12:Type_counter=GTDB--1||capture--69:besthit_avg=82.5:besthit_max=88.8:besthit_min=69.1:besthit_std=9.026996547394194:besthit_sum=330.0:bitscore_avg=167.75:bitscore_max=177.0:bitscore_min=164.0:bitscore_std=6.238322424070967:bitscore_sum=671.0:capture_class_counter=c__Actinomycetia--3||c__Alphaproteobacteria--18||c__Bacilli--1||c__Deinococci--1||c__Desulfovibrionia--1||c__Desulfuromonadia--2||c__Gammaproteobacteria--41||c__Myxococcia--2:capture_domain_counter=d__Bacteria--69:capture_family_counter=f__Acetobacteraceae--1||f__Anaeromyxobacteraceae--2||f__Azospirillaceae--4||f__Beijerinckiaceae--1||f__Burkholderiaceae--32||f__CACIAM-22H2--1||f__Cellulomonadaceae--3||f__Deinococcaceae--1||f__Desulfovibrionaceae--1||f__Dongiaceae--2||f__Emcibacteraceae--1||f__Enterobacteriaceae--2||f__Geminicoccaceae--1||f__Magnetospirillaceae--5||f__Paenibacillaceae--1||f__Pseudomonadaceae--5||f__Pseudopelobacteraceae--2||f__Rhodocyclaceae--1||f__Rhodospirillaceae--1||f__UBA6522--1||f__Xanthobacteraceae--1:capture_genus_counter=g__Acidovorax_A--3||g__Anaeromyxobacter--2||g__Azonexus--1||g__Azospirillum--4||g__Bradyrhizobium--1||g__Brenneria--2||g__Caenispirillum--1||g__Cellulomonas--3||g__Collimonas--27||g__Deinococcus--1||g__Dongia--2||g__Emcibacter--1||g__HRBIN39--1||g__JACRCG01--1||g__JAEUKZ01--1||g__Janthinobacterium--2||g__Methylobacterium--1||g__Paenibacillus_Z--1||g__Pelotalea--1||g__Phaeospirillum--5||g__Pseudomonas_E--5||g__Roseomonas--1||g__Solidesulfovibrio--1||g__ZC4RG20--1:capture_order_counter=o__Acetobacterales--1||o__Actinomycetales--3||o__Azospirillales--4||o__Burkholderiales--33||o__CACIAM-22H2--1||o__Deinococcales--1||o__Desulfovibrionales--1||o__Dongiales--2||o__Enterobacterales--2||o__Geminicoccales--1||o__Geobacterales--2||o__Myxococcales--2||o__Paenibacillales--1||o__Pseudomonadales--5||o__Rhizobiales--2||o__Rhodospirillales--6||o__Sphingomonadales--1||o__UBA6522--1:capture_phylum_counter=p__Actinobacteriota--3||p__Deinococcota--1||p__Desulfobacterota--2||p__Desulfobacterota_I--1||p__Firmicutes--1||p__Myxococcota--2||p__Proteobacteria--59:capture_species_counter=s__Acidovorax_A wautersii--3||s__Anaeromyxobacter dehalogenans_B--2||s__Azonexus sp002345845--1||s__Azospirillum melinis--1||s__Azospirillum oleiclasticum--1||s__Azospirillum sp003115975--1||s__Azospirillum thiophilum--1||s__Bradyrhizobium sp900176205--1||s__Brenneria rubrifaciens--2||s__Caenispirillum bisanense--1||s__Cellulomonas citrea--3||s__Collimonas fungivorans_A--27||s__Deinococcus radiophilus--1||s__Dongia sp016794165--2||s__Emcibacter nanhaiensis--1||s__HRBIN39 sp002898955--1||s__JACRCG01 sp001802645--1||s__JAEUKZ01 sp016793045--1||s__Janthinobacterium violaceinigrum--2||s__Methylobacterium sp004004555--1||s__Paenibacillus_Z albus--1||s__Pelotalea sp002298925--1||s__Phaeospirillum sp016195125--2||s__Phaeospirillum sp903853455--3||s__Pseudomonas_E sp000282515--1||s__Pseudomonas_E sp002113595--2||s__Pseudomonas_E sp009763245--1||s__Pseudomonas_E sp018449725--1||s__Roseomonas mucosa--1||s__Solidesulfovibrio magneticus_A--1||s__ZC4RG20 sp016927175--1:evalue_avg=2.2960036749999996e-52:evalue_max=7.37e-52:evalue_min=1.47e-57:evalue_std=3.4342240510175446e-52:evalue_sum=9.184014699999998e-52:gapopen_avg=0.0:gapopen_max=0.0:gapopen_min=0.0:gapopen_std=0.0:gapopen_sum=0.0:gtdb_class_counter=c__Alphaproteobacteria--1:gtdb_domain_counter=d__Bacteria--1:gtdb_family_counter=f__Terasakiellaceae--1:gtdb_genus_counter=g__Terasakiella--1:gtdb_order_counter=o__Rhodospirillales--1:gtdb_phylum_counter=p__Proteobacteria--1:gtdb_species_counter=s__Terasakiella pusilla--1:heptad_counter=MCP-38H--70:lbd_counter=:lca_tree=s__Terasakiella pusilla:length_avg=123.0:length_max=149.0:length_min=107.0:length_std=18.384776310850235:length_sum=492.0:mismatch_avg=22.75:mismatch_max=46.0:mismatch_min=12.0:mismatch_std=15.649813630413195:mismatch_sum=91.0:name=N772071:qcovhsp_avg=97.25:qcovhsp_max=99.3:qcovhsp_min=95.5:qcovhsp_std=1.613484841370792:qcovhsp_sum=389.0:qend_avg=126.25:qend_max=150.0:qend_min=112.0:qend_std=16.700798384109266:qend_sum=505.0:qstart_avg=4.25:qstart_max=6.0:qstart_min=2.0:qstart_std=1.707825127659933:qstart_sum=17.0:ref_name_counter=GB_GCA_018401495.1_protein.faa_JAGYJX010000020.1_156@PF00015_full_PFAM.371.544--2||RS_GCF_001618955.1_protein.faa_NZ_LVYV01000023.1_24@PF00015_full_PFAM.460.630--1||RS_GCF_014652915.1_protein.faa_NZ_BMZS01000002.1_495@PF00015_full_PFAM.373.549--1:scovhsp_avg=71.2:scovhsp_max=87.6:scovhsp_min=60.8:scovhsp_std=11.628986771569279:scovhsp_sum=284.8:send_avg=124.75:send_max=156.0:send_min=107.0:send_std=21.715969546242537:send_sum=499.0:sstart_avg=2.75:sstart_max=8.0:sstart_min=1.0:sstart_std=3.5:sstart_sum=11.0],((3592c7f0-de2f-4d24-b19c-8089a57112b1_6@MCPsignal.869.1010:5e-09[&&NHX:Sample=rhiztom1:Type=capture:capture_class=c__Gammaproteobacteria:capture_domain=d__Bacteria:capture_family=f__Pseudomonadaceae:capture_genus=g__Pseudomonas_E:capture_order=o__Pseudomonadales:capture_phylum=p__Proteobacteria:capture_species=s__Pseudomonas_E sp002113595:heptad=MCP-38H],9e7c7896-fe83-5861-af81-15e9ec9c7070_1@MCPsignal.130.252:5e-09[&&NHX:Sample=rhiztom1:Type=capture:besthit=86.8:bitscore=176.0:capture_class=c__Gammaproteobacteria:capture_domain=d__Bacteria:capture_family=f__Pseudomonadaceae:capture_genus=g__Pseudomonas_E:capture_order=o__Pseudomonadales:capture_phylum=p__Proteobacteria:capture_species=s__Pseudomonas_E sp002113595:evalue=3.73e-57:gapopen=0.0:heptad=MCP-38H:length=121.0:mismatch=16.0:qcovhsp=99.2:qend=122.0:qstart=2.0:ref_name=GB_GCA_018401495.1_protein.faa_JAGYJX010000020.1_156@PF00015_full_PFAM.371.544:scovhsp=69.9:send=121.0:sstart=1.0])1:5e-09[&&NHX:Sample_counter=rhiztom1--2:Type_counter=capture--2:besthit_avg=86.8:besthit_max=86.8:besthit_min=86.8:besthit_std=0:besthit_sum=86.8:bitscore_avg=176.0:bitscore_max=176.0:bitscore_min=176.0:bitscore_std=0:bitscore_sum=176.0:capture_class_counter=c__Gammaproteobacteria--2:capture_domain_counter=d__Bacteria--2:capture_family_counter=f__Pseudomonadaceae--2:capture_genus_counter=g__Pseudomonas_E--2:capture_order_counter=o__Pseudomonadales--2:capture_phylum_counter=p__Proteobacteria--2:capture_species_counter=s__Pseudomonas_E sp002113595--2:evalue_avg=3.73e-57:evalue_max=3.73e-57:evalue_min=3.73e-57:evalue_std=0:evalue_sum=3.73e-57:gapopen_avg=0.0:gapopen_max=0.0:gapopen_min=0.0:gapopen_std=0:gapopen_sum=0.0:gtdb_class_counter=:gtdb_domain_counter=:gtdb_family_counter=:gtdb_genus_counter=:gtdb_order_counter=:gtdb_phylum_counter=:gtdb_species_counter=:heptad_counter=MCP-38H--2:lbd_counter=:length_avg=121.0:length_max=121.0:length_min=121.0:length_std=0:length_sum=121.0:mismatch_avg=16.0:mismatch_max=16.0:mismatch_min=16.0:mismatch_std=0:mismatch_sum=16.0:name=N772074:qcovhsp_avg=99.2:qcovhsp_max=99.2:qcovhsp_min=99.2:qcovhsp_std=0:qcovhsp_sum=99.2:qend_avg=122.0:qend_max=122.0:qend_min=122.0:qend_std=0:qend_sum=122.0:qstart_avg=2.0:qstart_max=2.0:qstart_min=2.0:qstart_std=0:qstart_sum=2.0:ref_name_counter=GB_GCA_018401495.1_protein.faa_JAGYJX010000020.1_156@PF00015_full_PFAM.371.544--1:scovhsp_avg=69.9:scovhsp_max=69.9:scovhsp_min=69.9:scovhsp_std=0:scovhsp_sum=69.9:send_avg=121.0:send_max=121.0:send_min=121.0:send_std=0:send_sum=121.0:sstart_avg=1.0:sstart_max=1.0:sstart_min=1.0:sstart_std=0:sstart_sum=1.0],(c9624dfb-3c7d-4212-a13d-b5c1b4b192a5_4@MCPsignal.34.196:5e-09[&&NHX:Sample=rhiztom1:Type=capture:capture_class=c__Deinococci:capture_domain=d__Bacteria:capture_family=f__Deinococcaceae:capture_genus=g__Deinococcus:capture_order=o__Deinococcales:capture_phylum=p__Deinococcota:capture_species=s__Deinococcus radiophilus:heptad=MCP-38H],((8423d033-433c-453b-b532-a299d7372608_2@MCPsignal.22.181:5e-09[&&NHX:Sample=rhiztom1:Type=capture:capture_class=c__Gammaproteobacteria:capture_domain=d__Bacteria:capture_family=f__Pseudomonadaceae:capture_genus=g__Pseudomonas_E:capture_order=o__Pseudomonadales:capture_phylum=p__Proteobacteria:capture_species=s__Pseudomonas_E sp002113595:heptad=MCP-38H],(057fc61a-ec59-43a5-bc20-00d3fb5186c8_2@MCPsignal.20.89:5e-09[&&NHX:Sample=rhiztom1:Type=capture:capture_class=c__Gammaproteobacteria:capture_domain=d__Bacteria:capture_family=f__Burkholderiaceae:capture_genus=g__Collimonas:capture_order=o__Burkholderiales:capture_phylum=p__Proteobacteria:capture_species=s__Collimonas fungivorans_A:heptad=MCP-38H],(27d20683-9730-46ed-801b-0d1bd5a0247d_2@MCPsignal.95.162:0.0145207[&&NHX:Sample=rhiztom1:Type=capture:capture_class=c__Alphaproteobacteria:capture_domain=d__Bacteria:capture_family=f__Azospirillaceae:capture_genus=g__Azospirillum:capture_order=o__Azospirillales:capture_phylum=p__Proteobacteria:capture_species=s__Azospirillum sp003115975:heptad=MCP-38H],(bcba424a-88f0-4483-9a9b-d9d3f98b1c42_4@MCPsignal.87.154:6e-09[&&NHX:Sample=rhiztom1:Type=capture:capture_class=c__Gammaproteobacteria:capture_domain=d__Bacteria:capture_family=f__Burkholderiaceae:capture_genus=g__Collimonas:capture_order=o__Burkholderiales:capture_phylum=p__Proteobacteria:capture_species=s__Collimonas fungivorans_A:heptad=MCP-38H],a2fd8546-32d3-4ffa-8bc9-7cd4821ac296_4@MCPsignal.20.90:5e-09[&&NHX:Sample=rhiztom1:Type=capture:capture_class=c__Gammaproteobacteria:capture_domain=d__Bacteria:capture_family=f__Burkholderiaceae:capture_genus=g__Collimonas:capture_order=o__Burkholderiales:capture_phylum=p__Proteobacteria:capture_species=s__Collimonas fungivorans_A:heptad=MCP-38H])0.929:5e-09[&&NHX:Sample_counter=rhiztom1--2:Type_counter=capture--2:capture_class_counter=c__Gammaproteobacteria--2:capture_domain_counter=d__Bacteria--2:capture_family_counter=f__Burkholderiaceae--2:capture_genus_counter=g__Collimonas--2:capture_order_counter=o__Burkholderiales--2:capture_phylum_counter=p__Proteobacteria--2:capture_species_counter=s__Collimonas fungivorans_A--2:gtdb_class_counter=:gtdb_domain_counter=:gtdb_family_counter=:gtdb_genus_counter=:gtdb_order_counter=:gtdb_phylum_counter=:gtdb_species_counter=:heptad_counter=MCP-38H--2:lbd_counter=:name=N772081:ref_name_counter=])0:5e-09[&&NHX:Sample_counter=rhiztom1--3:Type_counter=capture--3:capture_class_counter=c__Alphaproteobacteria--1||c__Gammaproteobacteria--2:capture_domain_counter=d__Bacteria--3:capture_family_counter=f__Azospirillaceae--1||f__Burkholderiaceae--2:capture_genus_counter=g__Azospirillum--1||g__Collimonas--2:capture_order_counter=o__Azospirillales--1||o__Burkholderiales--2:capture_phylum_counter=p__Proteobacteria--3:capture_species_counter=s__Azospirillum sp003115975--1||s__Collimonas fungivorans_A--2:gtdb_class_counter=:gtdb_domain_counter=:gtdb_family_counter=:gtdb_genus_counter=:gtdb_order_counter=:gtdb_phylum_counter=:gtdb_species_counter=:heptad_counter=MCP-38H--3:lbd_counter=:name=N772082:ref_name_counter=])0.978:0.0896322[&&NHX:Sample_counter=rhiztom1--4:Type_counter=capture--4:capture_class_counter=c__Alphaproteobacteria--1||c__Gammaproteobacteria--3:capture_domain_counter=d__Bacteria--4:capture_family_counter=f__Azospirillaceae--1||f__Burkholderiaceae--3:capture_genus_counter=g__Azospirillum--1||g__Collimonas--3:capture_order_counter=o__Azospirillales--1||o__Burkholderiales--3:capture_phylum_counter=p__Proteobacteria--4:capture_species_counter=s__Azospirillum sp003115975--1||s__Collimonas fungivorans_A--3:gtdb_class_counter=:gtdb_domain_counter=:gtdb_family_counter=:gtdb_genus_counter=:gtdb_order_counter=:gtdb_phylum_counter=:gtdb_species_counter=:heptad_counter=MCP-38H--4:lbd_counter=:name=N772083:ref_name_counter=])0.815:0.00557012[&&NHX:Sample_counter=rhiztom1--5:Type_counter=capture--5:capture_class_counter=c__Alphaproteobacteria--1||c__Gammaproteobacteria--4:capture_domain_counter=d__Bacteria--5:capture_family_counter=f__Azospirillaceae--1||f__Burkholderiaceae--3||f__Pseudomonadaceae--1:capture_genus_counter=g__Azospirillum--1||g__Collimonas--3||g__Pseudomonas_E--1:capture_order_counter=o__Azospirillales--1||o__Burkholderiales--3||o__Pseudomonadales--1:capture_phylum_counter=p__Proteobacteria--5:capture_species_counter=s__Azospirillum sp003115975--1||s__Collimonas fungivorans_A--3||s__Pseudomonas_E sp002113595--1:gtdb_class_counter=:gtdb_domain_counter=:gtdb_family_counter=:gtdb_genus_counter=:gtdb_order_counter=:gtdb_phylum_counter=:gtdb_species_counter=:heptad_counter=MCP-38H--5:lbd_counter=:name=N772084:ref_name_counter=],(9dc69286-5e29-4bb2-a848-7e8eec1b0bc8_5@MCPsignal.676.799:0.00657223[&&NHX:Sample=rhiztom1:Type=capture:besthit=79.0:bitscore=162.0:capture_class=c__Alphaproteobacteria:capture_domain=d__Bacteria:capture_family=f__Magnetospirillaceae:capture_genus=g__Phaeospirillum:capture_order=o__Rhodospirillales:capture_phylum=p__Proteobacteria:capture_species=s__Phaeospirillum sp903853455:evalue=1.85e-51:gapopen=0.0:heptad=MCP-38H:length=119.0:mismatch=25.0:qcovhsp=96.7:qend=121.0:qstart=3.0:ref_name=GB_GCA_016195145.1_protein.faa_JACQAF010000069.1_2@PF00015_full_PFAM.545.722:scovhsp=67.2:send=136.0:sstart=18.0],e87dc418-a4b2-4019-b938-e03d3bf77879_2@MCPsignal.52.117:5e-09[&&NHX:Sample=rhiztom1:Type=capture:capture_class=c__Gammaproteobacteria:capture_domain=d__Bacteria:capture_family=f__Burkholderiaceae:capture_genus=g__Collimonas:capture_order=o__Burkholderiales:capture_phylum=p__Proteobacteria:capture_species=s__Collimonas fungivorans_A:heptad=MCP-38H])0:5e-09[&&NHX:Sample_counter=rhiztom1--2:Type_counter=capture--2:besthit_avg=79.0:besthit_max=79.0:besthit_min=79.0:besthit_std=0:besthit_sum=79.0:bitscore_avg=162.0:bitscore_max=162.0:bitscore_min=162.0:bitscore_std=0:bitscore_sum=162.0:capture_class_counter=c__Alphaproteobacteria--1||c__Gammaproteobacteria--1:capture_domain_counter=d__Bacteria--2:capture_family_counter=f__Burkholderiaceae--1||f__Magnetospirillaceae--1:capture_genus_counter=g__Collimonas--1||g__Phaeospirillum--1:capture_order_counter=o__Burkholderiales--1||o__Rhodospirillales--1:capture_phylum_counter=p__Proteobacteria--2:capture_species_counter=s__Collimonas fungivorans_A--1||s__Phaeospirillum sp903853455--1:evalue_avg=1.85e-51:evalue_max=1.85e-51:evalue_min=1.85e-51:evalue_std=0:evalue_sum=1.85e-51:gapopen_avg=0.0:gapopen_max=0.0:gapopen_min=0.0:gapopen_std=0:gapopen_sum=0.0:gtdb_class_counter=:gtdb_domain_counter=:gtdb_family_counter=:gtdb_genus_counter=:gtdb_order_counter=:gtdb_phylum_counter=:gtdb_species_counter=:heptad_counter=MCP-38H--2:lbd_counter=:length_avg=119.0:length_max=119.0:length_min=119.0:length_std=0:length_sum=119.0:mismatch_avg=25.0:mismatch_max=25.0:mismatch_min=25.0:mismatch_std=0:mismatch_sum=25.0:name=N772087:qcovhsp_avg=96.7:qcovhsp_max=96.7:qcovhsp_min=96.7:qcovhsp_std=0:qcovhsp_sum=96.7:qend_avg=121.0:qend_max=121.0:qend_min=121.0:qend_std=0:qend_sum=121.0:qstart_avg=3.0:qstart_max=3.0:qstart_min=3.0:qstart_std=0:qstart_sum=3.0:ref_name_counter=GB_GCA_016195145.1_protein.faa_JACQAF010000069.1_2@PF00015_full_PFAM.545.722--1:scovhsp_avg=67.2:scovhsp_max=67.2:scovhsp_min=67.2:scovhsp_std=0:scovhsp_sum=67.2:send_avg=136.0:send_max=136.0:send_min=136.0:send_std=0:send_sum=136.0:sstart_avg=18.0:sstart_max=18.0:sstart_min=18.0:sstart_std=0:sstart_sum=18.0])0:5e-09[&&NHX:Sample_counter=rhiztom1--7:Type_counter=capture--7:besthit_avg=79.0:besthit_max=79.0:besthit_min=79.0:besthit_std=0:besthit_sum=79.0:bitscore_avg=162.0:bitscore_max=162.0:bitscore_min=162.0:bitscore_std=0:bitscore_sum=162.0:capture_class_counter=c__Alphaproteobacteria--2||c__Gammaproteobacteria--5:capture_domain_counter=d__Bacteria--7:capture_family_counter=f__Azospirillaceae--1||f__Burkholderiaceae--4||f__Magnetospirillaceae--1||f__Pseudomonadaceae--1:capture_genus_counter=g__Azospirillum--1||g__Collimonas--4||g__Phaeospirillum--1||g__Pseudomonas_E--1:capture_order_counter=o__Azospirillales--1||o__Burkholderiales--4||o__Pseudomonadales--1||o__Rhodospirillales--1:capture_phylum_counter=p__Proteobacteria--7:capture_species_counter=s__Azospirillum sp003115975--1||s__Collimonas fungivorans_A--4||s__Phaeospirillum sp903853455--1||s__Pseudomonas_E sp002113595--1:evalue_avg=1.85e-51:evalue_max=1.85e-51:evalue_min=1.85e-51:evalue_std=0:evalue_sum=1.85e-51:gapopen_avg=0.0:gapopen_max=0.0:gapopen_min=0.0:gapopen_std=0:gapopen_sum=0.0:gtdb_class_counter=:gtdb_domain_counter=:gtdb_family_counter=:gtdb_genus_counter=:gtdb_order_counter=:gtdb_phylum_counter=:gtdb_species_counter=:heptad_counter=MCP-38H--7:lbd_counter=:length_avg=119.0:length_max=119.0:length_min=119.0:length_std=0:length_sum=119.0:mismatch_avg=25.0:mismatch_max=25.0:mismatch_min=25.0:mismatch_std=0:mismatch_sum=25.0:name=N772088:qcovhsp_avg=96.7:qcovhsp_max=96.7:qcovhsp_min=96.7:qcovhsp_std=0:qcovhsp_sum=96.7:qend_avg=121.0:qend_max=121.0:qend_min=121.0:qend_std=0:qend_sum=121.0:qstart_avg=3.0:qstart_max=3.0:qstart_min=3.0:qstart_std=0:qstart_sum=3.0:ref_name_counter=GB_GCA_016195145.1_protein.faa_JACQAF010000069.1_2@PF00015_full_PFAM.545.722--1:scovhsp_avg=67.2:scovhsp_max=67.2:scovhsp_min=67.2:scovhsp_std=0:scovhsp_sum=67.2:send_avg=136.0:send_max=136.0:send_min=136.0:send_std=0:send_sum=136.0:sstart_avg=18.0:sstart_max=18.0:sstart_min=18.0:sstart_std=0:sstart_sum=18.0])0:5e-09[&&NHX:Sample_counter=rhiztom1--8:Type_counter=capture--8:besthit_avg=79.0:besthit_max=79.0:besthit_min=79.0:besthit_std=0:besthit_sum=79.0:bitscore_avg=162.0:bitscore_max=162.0:bitscore_min=162.0:bitscore_std=0:bitscore_sum=162.0:capture_class_counter=c__Alphaproteobacteria--2||c__Deinococci--1||c__Gammaproteobacteria--5:capture_domain_counter=d__Bacteria--8:capture_family_counter=f__Azospirillaceae--1||f__Burkholderiaceae--4||f__Deinococcaceae--1||f__Magnetospirillaceae--1||f__Pseudomonadaceae--1:capture_genus_counter=g__Azospirillum--1||g__Collimonas--4||g__Deinococcus--1||g__Phaeospirillum--1||g__Pseudomonas_E--1:capture_order_counter=o__Azospirillales--1||o__Burkholderiales--4||o__Deinococcales--1||o__Pseudomonadales--1||o__Rhodospirillales--1:capture_phylum_counter=p__Deinococcota--1||p__Proteobacteria--7:capture_species_counter=s__Azospirillum sp003115975--1||s__Collimonas fungivorans_A--4||s__Deinococcus radiophilus--1||s__Phaeospirillum sp903853455--1||s__Pseudomonas_E sp002113595--1:evalue_avg=1.85e-51:evalue_max=1.85e-51:evalue_min=1.85e-51:evalue_std=0:evalue_sum=1.85e-51:gapopen_avg=0.0:gapopen_max=0.0:gapopen_min=0.0:gapopen_std=0:gapopen_sum=0.0:gtdb_class_counter=:gtdb_domain_counter=:gtdb_family_counter=:gtdb_genus_counter=:gtdb_order_counter=:gtdb_phylum_counter=:gtdb_species_counter=:heptad_counter=MCP-38H--8:lbd_counter=:length_avg=119.0:length_max=119.0:length_min=119.0:length_std=0:length_sum=119.0:mismatch_avg=25.0:mismatch_max=25.0:mismatch_min=25.0:mismatch_std=0:mismatch_sum=25.0:name=N772089:qcovhsp_avg=96.7:qcovhsp_max=96.7:qcovhsp_min=96.7:qcovhsp_std=0:qcovhsp_sum=96.7:qend_avg=121.0:qend_max=121.0:qend_min=121.0:qend_std=0:qend_sum=121.0:qstart_avg=3.0:qstart_max=3.0:qstart_min=3.0:qstart_std=0:qstart_sum=3.0:ref_name_counter=GB_GCA_016195145.1_protein.faa_JACQAF010000069.1_2@PF00015_full_PFAM.545.722--1:scovhsp_avg=67.2:scovhsp_max=67.2:scovhsp_min=67.2:scovhsp_std=0:scovhsp_sum=67.2:send_avg=136.0:send_max=136.0:send_min=136.0:send_std=0:send_sum=136.0:sstart_avg=18.0:sstart_max=18.0:sstart_min=18.0:sstart_std=0:sstart_sum=18.0])0:5e-09[&&NHX:Sample_counter=rhiztom1--10:Type_counter=capture--10:besthit_avg=82.9:besthit_max=86.8:besthit_min=79.0:besthit_std=5.515432893255069:besthit_sum=165.8:bitscore_avg=169.0:bitscore_max=176.0:bitscore_min=162.0:bitscore_std=9.899494936611665:bitscore_sum=338.0:capture_class_counter=c__Alphaproteobacteria--2||c__Deinococci--1||c__Gammaproteobacteria--7:capture_domain_counter=d__Bacteria--10:capture_family_counter=f__Azospirillaceae--1||f__Burkholderiaceae--4||f__Deinococcaceae--1||f__Magnetospirillaceae--1||f__Pseudomonadaceae--3:capture_genus_counter=g__Azospirillum--1||g__Collimonas--4||g__Deinococcus--1||g__Phaeospirillum--1||g__Pseudomonas_E--3:capture_order_counter=o__Azospirillales--1||o__Burkholderiales--4||o__Deinococcales--1||o__Pseudomonadales--3||o__Rhodospirillales--1:capture_phylum_counter=p__Deinococcota--1||p__Proteobacteria--9:capture_species_counter=s__Azospirillum sp003115975--1||s__Collimonas fungivorans_A--4||s__Deinococcus radiophilus--1||s__Phaeospirillum sp903853455--1||s__Pseudomonas_E sp002113595--3:evalue_avg=9.25001865e-52:evalue_max=1.85e-51:evalue_min=3.73e-57:evalue_std=1.3081449076868191e-51:evalue_sum=1.85000373e-51:gapopen_avg=0.0:gapopen_max=0.0:gapopen_min=0.0:gapopen_std=0.0:gapopen_sum=0.0:gtdb_class_counter=:gtdb_domain_counter=:gtdb_family_counter=:gtdb_genus_counter=:gtdb_order_counter=:gtdb_phylum_counter=:gtdb_species_counter=:heptad_counter=MCP-38H--10:lbd_counter=:length_avg=120.0:length_max=121.0:length_min=119.0:length_std=1.4142135623730951:length_sum=240.0:mismatch_avg=20.5:mismatch_max=25.0:mismatch_min=16.0:mismatch_std=6.363961030678928:mismatch_sum=41.0:name=N772090:qcovhsp_avg=97.95:qcovhsp_max=99.2:qcovhsp_min=96.7:qcovhsp_std=1.7677669529663689:qcovhsp_sum=195.9:qend_avg=121.5:qend_max=122.0:qend_min=121.0:qend_std=0.7071067811865476:qend_sum=243.0:qstart_avg=2.5:qstart_max=3.0:qstart_min=2.0:qstart_std=0.7071067811865476:qstart_sum=5.0:ref_name_counter=GB_GCA_016195145.1_protein.faa_JACQAF010000069.1_2@PF00015_full_PFAM.545.722--1||GB_GCA_018401495.1_protein.faa_JAGYJX010000020.1_156@PF00015_full_PFAM.371.544--1:scovhsp_avg=68.55000000000001:scovhsp_max=69.9:scovhsp_min=67.2:scovhsp_std=1.9091883092036803:scovhsp_sum=137.10000000000002:send_avg=128.5:send_max=136.0:send_min=121.0:send_std=10.606601717798213:send_sum=257.0:sstart_avg=9.5:sstart_max=18.0:sstart_min=1.0:sstart_std=12.020815280171307:sstart_sum=19.0])0:6e-09[&&NHX:Sample_counter=rhizpot1--1||rhiztom1--53||rhiztom2--13||rhiztom3--12:Type_counter=GTDB--1||capture--79:besthit_avg=82.63333333333334:besthit_max=88.8:besthit_min=69.1:besthit_std=7.417456886741349:besthit_sum=495.80000000000007:bitscore_avg=168.16666666666666:bitscore_max=177.0:bitscore_min=162.0:bitscore_std=6.585337247754792:bitscore_sum=1009.0:capture_class_counter=c__Actinomycetia--3||c__Alphaproteobacteria--20||c__Bacilli--1||c__Deinococci--2||c__Desulfovibrionia--1||c__Desulfuromonadia--2||c__Gammaproteobacteria--48||c__Myxococcia--2:capture_domain_counter=d__Bacteria--79:capture_family_counter=f__Acetobacteraceae--1||f__Anaeromyxobacteraceae--2||f__Azospirillaceae--5||f__Beijerinckiaceae--1||f__Burkholderiaceae--36||f__CACIAM-22H2--1||f__Cellulomonadaceae--3||f__Deinococcaceae--2||f__Desulfovibrionaceae--1||f__Dongiaceae--2||f__Emcibacteraceae--1||f__Enterobacteriaceae--2||f__Geminicoccaceae--1||f__Magnetospirillaceae--6||f__Paenibacillaceae--1||f__Pseudomonadaceae--8||f__Pseudopelobacteraceae--2||f__Rhodocyclaceae--1||f__Rhodospirillaceae--1||f__UBA6522--1||f__Xanthobacteraceae--1:capture_genus_counter=g__Acidovorax_A--3||g__Anaeromyxobacter--2||g__Azonexus--1||g__Azospirillum--5||g__Bradyrhizobium--1||g__Brenneria--2||g__Caenispirillum--1||g__Cellulomonas--3||g__Collimonas--31||g__Deinococcus--2||g__Dongia--2||g__Emcibacter--1||g__HRBIN39--1||g__JACRCG01--1||g__JAEUKZ01--1||g__Janthinobacterium--2||g__Methylobacterium--1||g__Paenibacillus_Z--1||g__Pelotalea--1||g__Phaeospirillum--6||g__Pseudomonas_E--8||g__Roseomonas--1||g__Solidesulfovibrio--1||g__ZC4RG20--1:capture_order_counter=o__Acetobacterales--1||o__Actinomycetales--3||o__Azospirillales--5||o__Burkholderiales--37||o__CACIAM-22H2--1||o__Deinococcales--2||o__Desulfovibrionales--1||o__Dongiales--2||o__Enterobacterales--2||o__Geminicoccales--1||o__Geobacterales--2||o__Myxococcales--2||o__Paenibacillales--1||o__Pseudomonadales--8||o__Rhizobiales--2||o__Rhodospirillales--7||o__Sphingomonadales--1||o__UBA6522--1:capture_phylum_counter=p__Actinobacteriota--3||p__Deinococcota--2||p__Desulfobacterota--2||p__Desulfobacterota_I--1||p__Firmicutes--1||p__Myxococcota--2||p__Proteobacteria--68:capture_species_counter=s__Acidovorax_A wautersii--3||s__Anaeromyxobacter dehalogenans_B--2||s__Azonexus sp002345845--1||s__Azospirillum melinis--1||s__Azospirillum oleiclasticum--1||s__Azospirillum sp003115975--2||s__Azospirillum thiophilum--1||s__Bradyrhizobium sp900176205--1||s__Brenneria rubrifaciens--2||s__Caenispirillum bisanense--1||s__Cellulomonas citrea--3||s__Collimonas fungivorans_A--31||s__Deinococcus radiophilus--2||s__Dongia sp016794165--2||s__Emcibacter nanhaiensis--1||s__HRBIN39 sp002898955--1||s__JACRCG01 sp001802645--1||s__JAEUKZ01 sp016793045--1||s__Janthinobacterium violaceinigrum--2||s__Methylobacterium sp004004555--1||s__Paenibacillus_Z albus--1||s__Pelotalea sp002298925--1||s__Phaeospirillum sp016195125--2||s__Phaeospirillum sp903853455--4||s__Pseudomonas_E sp000282515--1||s__Pseudomonas_E sp002113595--5||s__Pseudomonas_E sp009763245--1||s__Pseudomonas_E sp018449725--1||s__Roseomonas mucosa--1||s__Solidesulfovibrio magneticus_A--1||s__ZC4RG20 sp016927175--1:evalue_avg=4.6140086666666664e-52:evalue_max=1.85e-51:evalue_min=1.47e-57:evalue_std=7.361844336104325e-52:evalue_sum=2.7684052e-51:gapopen_avg=0.0:gapopen_max=0.0:gapopen_min=0.0:gapopen_std=0.0:gapopen_sum=0.0:gtdb_class_counter=c__Alphaproteobacteria--1:gtdb_domain_counter=d__Bacteria--1:gtdb_family_counter=f__Terasakiellaceae--1:gtdb_genus_counter=g__Terasakiella--1:gtdb_order_counter=o__Rhodospirillales--1:gtdb_phylum_counter=p__Proteobacteria--1:gtdb_species_counter=s__Terasakiella pusilla--1:heptad_counter=MCP-38H--80:lbd_counter=:lca_tree=s__Terasakiella pusilla:length_avg=122.0:length_max=149.0:length_min=107.0:length_std=14.338758663147937:length_sum=732.0:mismatch_avg=22.0:mismatch_max=46.0:mismatch_min=12.0:mismatch_std=12.505998560690786:mismatch_sum=132.0:name=N772091:qcovhsp_avg=97.48333333333333:qcovhsp_max=99.3:qcovhsp_min=95.5:qcovhsp_std=1.5223884742951344:qcovhsp_sum=584.9:qend_avg=124.66666666666667:qend_max=150.0:qend_min=112.0:qend_std=13.170674495509584:qend_sum=748.0:qstart_avg=3.6666666666666665:qstart_max=6.0:qstart_min=2.0:qstart_std=1.632993161855452:qstart_sum=22.0:ref_name_counter=GB_GCA_016195145.1_protein.faa_JACQAF010000069.1_2@PF00015_full_PFAM.545.722--1||GB_GCA_018401495.1_protein.faa_JAGYJX010000020.1_156@PF00015_full_PFAM.371.544--3||RS_GCF_001618955.1_protein.faa_NZ_LVYV01000023.1_24@PF00015_full_PFAM.460.630--1||RS_GCF_014652915.1_protein.faa_NZ_BMZS01000002.1_495@PF00015_full_PFAM.373.549--1:scovhsp_avg=70.31666666666666:scovhsp_max=87.6:scovhsp_min=60.8:scovhsp_std=9.151047298897904:scovhsp_sum=421.9:send_avg=126.0:send_max=156.0:send_min=107.0:send_std=17.58408371226661:send_sum=756.0:sstart_avg=5.0:sstart_max=18.0:sstart_min=1.0:sstart_std=6.957010852370434:sstart_sum=30.0],bb582b21-3493-47c2-b81d-2865daea57b1_4@MCPsignal.97.167:0.01306[&&NHX:Sample=rhiztom1:Type=capture:capture_class=c__Gammaproteobacteria:capture_domain=d__Bacteria:capture_family=f__Burkholderiaceae:capture_genus=g__Collimonas:capture_order=o__Burkholderiales:capture_phylum=p__Proteobacteria:capture_species=s__Collimonas fungivorans_A:heptad=MCP-38H])0:5e-09[&&NHX:Sample_counter=rhizpot1--1||rhiztom1--54||rhiztom2--13||rhiztom3--12:Type_counter=GTDB--1||capture--80:besthit_avg=82.63333333333334:besthit_max=88.8:besthit_min=69.1:besthit_std=7.417456886741349:besthit_sum=495.80000000000007:bitscore_avg=168.16666666666666:bitscore_max=177.0:bitscore_min=162.0:bitscore_std=6.585337247754792:bitscore_sum=1009.0:capture_class_counter=c__Actinomycetia--3||c__Alphaproteobacteria--20||c__Bacilli--1||c__Deinococci--2||c__Desulfovibrionia--1||c__Desulfuromonadia--2||c__Gammaproteobacteria--49||c__Myxococcia--2:capture_domain_counter=d__Bacteria--80:capture_family_counter=f__Acetobacteraceae--1||f__Anaeromyxobacteraceae--2||f__Azospirillaceae--5||f__Beijerinckiaceae--1||f__Burkholderiaceae--37||f__CACIAM-22H2--1||f__Cellulomonadaceae--3||f__Deinococcaceae--2||f__Desulfovibrionaceae--1||f__Dongiaceae--2||f__Emcibacteraceae--1||f__Enterobacteriaceae--2||f__Geminicoccaceae--1||f__Magnetospirillaceae--6||f__Paenibacillaceae--1||f__Pseudomonadaceae--8||f__Pseudopelobacteraceae--2||f__Rhodocyclaceae--1||f__Rhodospirillaceae--1||f__UBA6522--1||f__Xanthobacteraceae--1:capture_genus_counter=g__Acidovorax_A--3||g__Anaeromyxobacter--2||g__Azonexus--1||g__Azospirillum--5||g__Bradyrhizobium--1||g__Brenneria--2||g__Caenispirillum--1||g__Cellulomonas--3||g__Collimonas--32||g__Deinococcus--2||g__Dongia--2||g__Emcibacter--1||g__HRBIN39--1||g__JACRCG01--1||g__JAEUKZ01--1||g__Janthinobacterium--2||g__Methylobacterium--1||g__Paenibacillus_Z--1||g__Pelotalea--1||g__Phaeospirillum--6||g__Pseudomonas_E--8||g__Roseomonas--1||g__Solidesulfovibrio--1||g__ZC4RG20--1:capture_order_counter=o__Acetobacterales--1||o__Actinomycetales--3||o__Azospirillales--5||o__Burkholderiales--38||o__CACIAM-22H2--1||o__Deinococcales--2||o__Desulfovibrionales--1||o__Dongiales--2||o__Enterobacterales--2||o__Geminicoccales--1||o__Geobacterales--2||o__Myxococcales--2||o__Paenibacillales--1||o__Pseudomonadales--8||o__Rhizobiales--2||o__Rhodospirillales--7||o__Sphingomonadales--1||o__UBA6522--1:capture_phylum_counter=p__Actinobacteriota--3||p__Deinococcota--2||p__Desulfobacterota--2||p__Desulfobacterota_I--1||p__Firmicutes--1||p__Myxococcota--2||p__Proteobacteria--69:capture_species_counter=s__Acidovorax_A wautersii--3||s__Anaeromyxobacter dehalogenans_B--2||s__Azonexus sp002345845--1||s__Azospirillum melinis--1||s__Azospirillum oleiclasticum--1||s__Azospirillum sp003115975--2||s__Azospirillum thiophilum--1||s__Bradyrhizobium sp900176205--1||s__Brenneria rubrifaciens--2||s__Caenispirillum bisanense--1||s__Cellulomonas citrea--3||s__Collimonas fungivorans_A--32||s__Deinococcus radiophilus--2||s__Dongia sp016794165--2||s__Emcibacter nanhaiensis--1||s__HRBIN39 sp002898955--1||s__JACRCG01 sp001802645--1||s__JAEUKZ01 sp016793045--1||s__Janthinobacterium violaceinigrum--2||s__Methylobacterium sp004004555--1||s__Paenibacillus_Z albus--1||s__Pelotalea sp002298925--1||s__Phaeospirillum sp016195125--2||s__Phaeospirillum sp903853455--4||s__Pseudomonas_E sp000282515--1||s__Pseudomonas_E sp002113595--5||s__Pseudomonas_E sp009763245--1||s__Pseudomonas_E sp018449725--1||s__Roseomonas mucosa--1||s__Solidesulfovibrio magneticus_A--1||s__ZC4RG20 sp016927175--1:evalue_avg=4.6140086666666664e-52:evalue_max=1.85e-51:evalue_min=1.47e-57:evalue_std=7.361844336104325e-52:evalue_sum=2.7684052e-51:gapopen_avg=0.0:gapopen_max=0.0:gapopen_min=0.0:gapopen_std=0.0:gapopen_sum=0.0:gtdb_class_counter=c__Alphaproteobacteria--1:gtdb_domain_counter=d__Bacteria--1:gtdb_family_counter=f__Terasakiellaceae--1:gtdb_genus_counter=g__Terasakiella--1:gtdb_order_counter=o__Rhodospirillales--1:gtdb_phylum_counter=p__Proteobacteria--1:gtdb_species_counter=s__Terasakiella pusilla--1:heptad_counter=MCP-38H--81:lbd_counter=:lca_tree=s__Terasakiella pusilla:length_avg=122.0:length_max=149.0:length_min=107.0:length_std=14.338758663147937:length_sum=732.0:mismatch_avg=22.0:mismatch_max=46.0:mismatch_min=12.0:mismatch_std=12.505998560690786:mismatch_sum=132.0:name=N772093:qcovhsp_avg=97.48333333333333:qcovhsp_max=99.3:qcovhsp_min=95.5:qcovhsp_std=1.5223884742951344:qcovhsp_sum=584.9:qend_avg=124.66666666666667:qend_max=150.0:qend_min=112.0:qend_std=13.170674495509584:qend_sum=748.0:qstart_avg=3.6666666666666665:qstart_max=6.0:qstart_min=2.0:qstart_std=1.632993161855452:qstart_sum=22.0:ref_name_counter=GB_GCA_016195145.1_protein.faa_JACQAF010000069.1_2@PF00015_full_PFAM.545.722--1||GB_GCA_018401495.1_protein.faa_JAGYJX010000020.1_156@PF00015_full_PFAM.371.544--3||RS_GCF_001618955.1_protein.faa_NZ_LVYV01000023.1_24@PF00015_full_PFAM.460.630--1||RS_GCF_014652915.1_protein.faa_NZ_BMZS01000002.1_495@PF00015_full_PFAM.373.549--1:scovhsp_avg=70.31666666666666:scovhsp_max=87.6:scovhsp_min=60.8:scovhsp_std=9.151047298897904:scovhsp_sum=421.9:send_avg=126.0:send_max=156.0:send_min=107.0:send_std=17.58408371226661:send_sum=756.0:sstart_avg=5.0:sstart_max=18.0:sstart_min=1.0:sstart_std=6.957010852370434:sstart_sum=30.0],(bf02a067-4a50-4c54-8c45-22a35c12127e_4@MCPsignal.118.214:0.00955351[&&NHX:Sample=rhiztom1:Type=capture:besthit=91.5:bitscore=149.0:capture_class=c__Gammaproteobacteria:capture_domain=d__Bacteria:capture_family=f__Pseudomonadaceae:capture_genus=g__Pseudomonas_E:capture_order=o__Pseudomonadales:capture_phylum=p__Proteobacteria:capture_species=s__Pseudomonas_E sp002113595:evalue=4.39e-47:gapopen=0.0:heptad=MCP-38H:length=94.0:mismatch=8.0:qcovhsp=97.9:qend=95.0:qstart=2.0:ref_name=RS_GCF_014652915.1_protein.faa_NZ_BMZS01000002.1_495@PF00015_full_PFAM.373.549:scovhsp=53.4:send=94.0:sstart=1.0],4038e408-f14f-5e8a-92d2-1f40be93b3a9_6@MCPsignal.216.336:5e-09[&&NHX:Sample=rhiztom3:Type=capture:besthit=86.3:bitscore=175.0:capture_class=c__Gammaproteobacteria:capture_domain=d__Bacteria:capture_family=f__Pseudomonadaceae:capture_genus=g__Pseudomonas_E:capture_order=o__Pseudomonadales:capture_phylum=p__Proteobacteria:capture_species=s__Pseudomonas_E sp002113595:evalue=1.12e-56:gapopen=0.0:heptad=MCP-38H:length=117.0:mismatch=16.0:qcovhsp=97.5:qend=120.0:qstart=4.0:ref_name=GB_GCA_000171835.1_protein.faa_ABHC01000001.1_531@PF00015_full_PFAM.371.548:scovhsp=66.1:send=117.0:sstart=1.0])0:5e-09[&&NHX:Sample_counter=rhiztom1--1||rhiztom3--1:Type_counter=capture--2:besthit_avg=88.9:besthit_max=91.5:besthit_min=86.3:besthit_std=3.676955262170049:besthit_sum=177.8:bitscore_avg=162.0:bitscore_max=175.0:bitscore_min=149.0:bitscore_std=18.384776310850235:bitscore_sum=324.0:capture_class_counter=c__Gammaproteobacteria--2:capture_domain_counter=d__Bacteria--2:capture_family_counter=f__Pseudomonadaceae--2:capture_genus_counter=g__Pseudomonas_E--2:capture_order_counter=o__Pseudomonadales--2:capture_phylum_counter=p__Proteobacteria--2:capture_species_counter=s__Pseudomonas_E sp002113595--2:evalue_avg=2.19500000056e-47:evalue_max=4.39e-47:evalue_min=1.12e-56:evalue_std=3.1041987686169845e-47:evalue_sum=4.39000000112e-47:gapopen_avg=0.0:gapopen_max=0.0:gapopen_min=0.0:gapopen_std=0.0:gapopen_sum=0.0:gtdb_class_counter=:gtdb_domain_counter=:gtdb_family_counter=:gtdb_genus_counter=:gtdb_order_counter=:gtdb_phylum_counter=:gtdb_species_counter=:heptad_counter=MCP-38H--2:lbd_counter=:length_avg=105.5:length_max=117.0:length_min=94.0:length_std=16.263455967290593:length_sum=211.0:mismatch_avg=12.0:mismatch_max=16.0:mismatch_min=8.0:mismatch_std=5.656854249492381:mismatch_sum=24.0:name=N772096:qcovhsp_avg=97.7:qcovhsp_max=97.9:qcovhsp_min=97.5:qcovhsp_std=0.28284271247462306:qcovhsp_sum=195.4:qend_avg=107.5:qend_max=120.0:qend_min=95.0:qend_std=17.67766952966369:qend_sum=215.0:qstart_avg=3.0:qstart_max=4.0:qstart_min=2.0:qstart_std=1.4142135623730951:qstart_sum=6.0:ref_name_counter=GB_GCA_000171835.1_protein.faa_ABHC01000001.1_531@PF00015_full_PFAM.371.548--1||RS_GCF_014652915.1_protein.faa_NZ_BMZS01000002.1_495@PF00015_full_PFAM.373.549--1:scovhsp_avg=59.75:scovhsp_max=66.1:scovhsp_min=53.4:scovhsp_std=8.980256121069152:scovhsp_sum=119.5:send_avg=105.5:send_max=117.0:send_min=94.0:send_std=16.263455967290593:send_sum=211.0:sstart_avg=1.0:sstart_max=1.0:sstart_min=1.0:sstart_std=0.0:sstart_sum=2.0])0.949:5e-09[&&NHX:Sample_counter=rhizpot1--1||rhiztom1--55||rhiztom2--13||rhiztom3--13:Type_counter=GTDB--1||capture--82:besthit_avg=84.19999999999999:besthit_max=91.5:besthit_min=69.1:besthit_std=7.045971493393533:besthit_sum=673.5999999999999:bitscore_avg=166.625:bitscore_max=177.0:bitscore_min=149.0:bitscore_std=9.349369726656139:bitscore_sum=1333.0:capture_class_counter=c__Actinomycetia--3||c__Alphaproteobacteria--20||c__Bacilli--1||c__Deinococci--2||c__Desulfovibrionia--1||c__Desulfuromonadia--2||c__Gammaproteobacteria--51||c__Myxococcia--2:capture_domain_counter=d__Bacteria--82:capture_family_counter=f__Acetobacteraceae--1||f__Anaeromyxobacteraceae--2||f__Azospirillaceae--5||f__Beijerinckiaceae--1||f__Burkholderiaceae--37||f__CACIAM-22H2--1||f__Cellulomonadaceae--3||f__Deinococcaceae--2||f__Desulfovibrionaceae--1||f__Dongiaceae--2||f__Emcibacteraceae--1||f__Enterobacteriaceae--2||f__Geminicoccaceae--1||f__Magnetospirillaceae--6||f__Paenibacillaceae--1||f__Pseudomonadaceae--10||f__Pseudopelobacteraceae--2||f__Rhodocyclaceae--1||f__Rhodospirillaceae--1||f__UBA6522--1||f__Xanthobacteraceae--1:capture_genus_counter=g__Acidovorax_A--3||g__Anaeromyxobacter--2||g__Azonexus--1||g__Azospirillum--5||g__Bradyrhizobium--1||g__Brenneria--2||g__Caenispirillum--1||g__Cellulomonas--3||g__Collimonas--32||g__Deinococcus--2||g__Dongia--2||g__Emcibacter--1||g__HRBIN39--1||g__JACRCG01--1||g__JAEUKZ01--1||g__Janthinobacterium--2||g__Methylobacterium--1||g__Paenibacillus_Z--1||g__Pelotalea--1||g__Phaeospirillum--6||g__Pseudomonas_E--10||g__Roseomonas--1||g__Solidesulfovibrio--1||g__ZC4RG20--1:capture_order_counter=o__Acetobacterales--1||o__Actinomycetales--3||o__Azospirillales--5||o__Burkholderiales--38||o__CACIAM-22H2--1||o__Deinococcales--2||o__Desulfovibrionales--1||o__Dongiales--2||o__Enterobacterales--2||o__Geminicoccales--1||o__Geobacterales--2||o__Myxococcales--2||o__Paenibacillales--1||o__Pseudomonadales--10||o__Rhizobiales--2||o__Rhodospirillales--7||o__Sphingomonadales--1||o__UBA6522--1:capture_phylum_counter=p__Actinobacteriota--3||p__Deinococcota--2||p__Desulfobacterota--2||p__Desulfobacterota_I--1||p__Firmicutes--1||p__Myxococcota--2||p__Proteobacteria--71:capture_species_counter=s__Acidovorax_A wautersii--3||s__Anaeromyxobacter dehalogenans_B--2||s__Azonexus sp002345845--1||s__Azospirillum melinis--1||s__Azospirillum oleiclasticum--1||s__Azospirillum sp003115975--2||s__Azospirillum thiophilum--1||s__Bradyrhizobium sp900176205--1||s__Brenneria rubrifaciens--2||s__Caenispirillum bisanense--1||s__Cellulomonas citrea--3||s__Collimonas fungivorans_A--32||s__Deinococcus radiophilus--2||s__Dongia sp016794165--2||s__Emcibacter nanhaiensis--1||s__HRBIN39 sp002898955--1||s__JACRCG01 sp001802645--1||s__JAEUKZ01 sp016793045--1||s__Janthinobacterium violaceinigrum--2||s__Methylobacterium sp004004555--1||s__Paenibacillus_Z albus--1||s__Pelotalea sp002298925--1||s__Phaeospirillum sp016195125--2||s__Phaeospirillum sp903853455--4||s__Pseudomonas_E sp000282515--1||s__Pseudomonas_E sp002113595--7||s__Pseudomonas_E sp009763245--1||s__Pseudomonas_E sp018449725--1||s__Roseomonas mucosa--1||s__Solidesulfovibrio magneticus_A--1||s__ZC4RG20 sp016927175--1:evalue_avg=5.48784605205e-48:evalue_max=4.39e-47:evalue_min=1.47e-57:evalue_std=1.5520854034211869e-47:evalue_sum=4.39027684164e-47:gapopen_avg=0.0:gapopen_max=0.0:gapopen_min=0.0:gapopen_std=0.0:gapopen_sum=0.0:gtdb_class_counter=c__Alphaproteobacteria--1:gtdb_domain_counter=d__Bacteria--1:gtdb_family_counter=f__Terasakiellaceae--1:gtdb_genus_counter=g__Terasakiella--1:gtdb_order_counter=o__Rhodospirillales--1:gtdb_phylum_counter=p__Proteobacteria--1:gtdb_species_counter=s__Terasakiella pusilla--1:heptad_counter=MCP-38H--83:lbd_counter=:lca_tree=s__Terasakiella pusilla:length_avg=117.875:length_max=149.0:length_min=94.0:length_std=15.587884489472676:length_sum=943.0:mismatch_avg=19.5:mismatch_max=46.0:mismatch_min=8.0:mismatch_std=11.7351730159502:mismatch_sum=156.0:name=N772097:qcovhsp_avg=97.5375:qcovhsp_max=99.3:qcovhsp_min=95.5:qcovhsp_std=1.2949765579786714:qcovhsp_sum=780.3:qend_avg=120.375:qend_max=150.0:qend_min=95.0:qend_std=15.221577729375776:qend_sum=963.0:qstart_avg=3.5:qstart_max=6.0:qstart_min=2.0:qstart_std=1.5118578920369088:qstart_sum=28.0:ref_name_counter=GB_GCA_000171835.1_protein.faa_ABHC01000001.1_531@PF00015_full_PFAM.371.548--1||GB_GCA_016195145.1_protein.faa_JACQAF010000069.1_2@PF00015_full_PFAM.545.722--1||GB_GCA_018401495.1_protein.faa_JAGYJX010000020.1_156@PF00015_full_PFAM.371.544--3||RS_GCF_001618955.1_protein.faa_NZ_LVYV01000023.1_24@PF00015_full_PFAM.460.630--1||RS_GCF_014652915.1_protein.faa_NZ_BMZS01000002.1_495@PF00015_full_PFAM.373.549--2:scovhsp_avg=67.67500000000001:scovhsp_max=87.6:scovhsp_min=53.4:scovhsp_std=9.760232725562584:scovhsp_sum=541.4000000000001:send_avg=120.875:send_max=156.0:send_min=94.0:send_std=18.673415021667264:send_sum=967.0:sstart_avg=4.0:sstart_max=18.0:sstart_min=1.0:sstart_std=6.164414002968976:sstart_sum=32.0],64c45763-be33-4e5d-9d80-a06bd505a68c_4@MCPsignal.484.572:5e-09[&&NHX:Sample=rhiztom2:Type=capture:besthit=93.2:bitscore=140.0:capture_class=c__Desulfovibrionia:capture_domain=d__Bacteria:capture_family=f__Desulfovibrionaceae:capture_genus=g__Megalodesulfovibrio:capture_order=o__Desulfovibrionales:capture_phylum=p__Desulfobacterota_I:capture_species=s__Megalodesulfovibrio gigas:evalue=9.85e-44:gapopen=0.0:heptad=MCP-38H:length=88.0:mismatch=6.0:qcovhsp=100.0:qend=88.0:qstart=1.0:ref_name=RS_GCF_014652915.1_protein.faa_NZ_BMZS01000002.1_495@PF00015_full_PFAM.373.549:scovhsp=50.0:send=101.0:sstart=14.0])0.337:5e-09[&&NHX:Sample_counter=rhizpot1--1||rhiztom1--55||rhiztom2--14||rhiztom3--13:Type_counter=GTDB--1||capture--83:besthit_avg=85.2:besthit_max=93.2:besthit_min=69.1:besthit_std=7.2415467960926705:besthit_sum=766.8000000000001:bitscore_avg=163.66666666666666:bitscore_max=177.0:bitscore_min=140.0:bitscore_std=12.459935794377111:bitscore_sum=1473.0:capture_class_counter=c__Actinomycetia--3||c__Alphaproteobacteria--20||c__Bacilli--1||c__Deinococci--2||c__Desulfovibrionia--2||c__Desulfuromonadia--2||c__Gammaproteobacteria--51||c__Myxococcia--2:capture_domain_counter=d__Bacteria--83:capture_family_counter=f__Acetobacteraceae--1||f__Anaeromyxobacteraceae--2||f__Azospirillaceae--5||f__Beijerinckiaceae--1||f__Burkholderiaceae--37||f__CACIAM-22H2--1||f__Cellulomonadaceae--3||f__Deinococcaceae--2||f__Desulfovibrionaceae--2||f__Dongiaceae--2||f__Emcibacteraceae--1||f__Enterobacteriaceae--2||f__Geminicoccaceae--1||f__Magnetospirillaceae--6||f__Paenibacillaceae--1||f__Pseudomonadaceae--10||f__Pseudopelobacteraceae--2||f__Rhodocyclaceae--1||f__Rhodospirillaceae--1||f__UBA6522--1||f__Xanthobacteraceae--1:capture_genus_counter=g__Acidovorax_A--3||g__Anaeromyxobacter--2||g__Azonexus--1||g__Azospirillum--5||g__Bradyrhizobium--1||g__Brenneria--2||g__Caenispirillum--1||g__Cellulomonas--3||g__Collimonas--32||g__Deinococcus--2||g__Dongia--2||g__Emcibacter--1||g__HRBIN39--1||g__JACRCG01--1||g__JAEUKZ01--1||g__Janthinobacterium--2||g__Megalodesulfovibrio--1||g__Methylobacterium--1||g__Paenibacillus_Z--1||g__Pelotalea--1||g__Phaeospirillum--6||g__Pseudomonas_E--10||g__Roseomonas--1||g__Solidesulfovibrio--1||g__ZC4RG20--1:capture_order_counter=o__Acetobacterales--1||o__Actinomycetales--3||o__Azospirillales--5||o__Burkholderiales--38||o__CACIAM-22H2--1||o__Deinococcales--2||o__Desulfovibrionales--2||o__Dongiales--2||o__Enterobacterales--2||o__Geminicoccales--1||o__Geobacterales--2||o__Myxococcales--2||o__Paenibacillales--1||o__Pseudomonadales--10||o__Rhizobiales--2||o__Rhodospirillales--7||o__Sphingomonadales--1||o__UBA6522--1:capture_phylum_counter=p__Actinobacteriota--3||p__Deinococcota--2||p__Desulfobacterota--2||p__Desulfobacterota_I--2||p__Firmicutes--1||p__Myxococcota--2||p__Proteobacteria--71:capture_species_counter=s__Acidovorax_A wautersii--3||s__Anaeromyxobacter dehalogenans_B--2||s__Azonexus sp002345845--1||s__Azospirillum melinis--1||s__Azospirillum oleiclasticum--1||s__Azospirillum sp003115975--2||s__Azospirillum thiophilum--1||s__Bradyrhizobium sp900176205--1||s__Brenneria rubrifaciens--2||s__Caenispirillum bisanense--1||s__Cellulomonas citrea--3||s__Collimonas fungivorans_A--32||s__Deinococcus radiophilus--2||s__Dongia sp016794165--2||s__Emcibacter nanhaiensis--1||s__HRBIN39 sp002898955--1||s__JACRCG01 sp001802645--1||s__JAEUKZ01 sp016793045--1||s__Janthinobacterium violaceinigrum--2||s__Megalodesulfovibrio gigas--1||s__Methylobacterium sp004004555--1||s__Paenibacillus_Z albus--1||s__Pelotalea sp002298925--1||s__Phaeospirillum sp016195125--2||s__Phaeospirillum sp903853455--4||s__Pseudomonas_E sp000282515--1||s__Pseudomonas_E sp002113595--7||s__Pseudomonas_E sp009763245--1||s__Pseudomonas_E sp018449725--1||s__Roseomonas mucosa--1||s__Solidesulfovibrio magneticus_A--1||s__ZC4RG20 sp016927175--1:evalue_avg=1.0949322529824043e-44:evalue_max=9.85e-44:evalue_min=1.47e-57:evalue_std=3.2831507261415427e-44:evalue_sum=9.85439027684164e-44:gapopen_avg=0.0:gapopen_max=0.0:gapopen_min=0.0:gapopen_std=0.0:gapopen_sum=0.0:gtdb_class_counter=c__Alphaproteobacteria--1:gtdb_domain_counter=d__Bacteria--1:gtdb_family_counter=f__Terasakiellaceae--1:gtdb_genus_counter=g__Terasakiella--1:gtdb_order_counter=o__Rhodospirillales--1:gtdb_phylum_counter=p__Proteobacteria--1:gtdb_species_counter=s__Terasakiella pusilla--1:heptad_counter=MCP-38H--84:lbd_counter=:lca_tree=s__Terasakiella pusilla:length_avg=114.55555555555556:length_max=149.0:length_min=88.0:length_std=17.657230184198703:length_sum=1031.0:mismatch_avg=18.0:mismatch_max=46.0:mismatch_min=6.0:mismatch_std=11.863810517704673:mismatch_sum=162.0:name=N772099:qcovhsp_avg=97.8111111111111:qcovhsp_max=100.0:qcovhsp_min=95.5:qcovhsp_std=1.463253604509865:qcovhsp_sum=880.3:qend_avg=116.77777777777777:qend_max=150.0:qend_min=88.0:qend_std=17.86601366965906:qend_sum=1051.0:qstart_avg=3.2222222222222223:qstart_max=6.0:qstart_min=1.0:qstart_std=1.6414763002993507:qstart_sum=29.0:ref_name_counter=GB_GCA_000171835.1_protein.faa_ABHC01000001.1_531@PF00015_full_PFAM.371.548--1||GB_GCA_016195145.1_protein.faa_JACQAF010000069.1_2@PF00015_full_PFAM.545.722--1||GB_GCA_018401495.1_protein.faa_JAGYJX010000020.1_156@PF00015_full_PFAM.371.544--3||RS_GCF_001618955.1_protein.faa_NZ_LVYV01000023.1_24@PF00015_full_PFAM.460.630--1||RS_GCF_014652915.1_protein.faa_NZ_BMZS01000002.1_495@PF00015_full_PFAM.373.549--3:scovhsp_avg=65.71111111111111:scovhsp_max=87.6:scovhsp_min=50.0:scovhsp_std=10.865823075640018:scovhsp_sum=591.4:send_avg=118.66666666666667:send_max=156.0:send_min=94.0:send_std=18.681541692269406:send_sum=1068.0:sstart_avg=5.111111111111111:sstart_max=18.0:sstart_min=1.0:sstart_std=6.660413734229362:sstart_sum=46.0])0:5e-09[&&NHX:Sample_counter=rhizpot1--1||rhiztom1--59||rhiztom2--14||rhiztom3--13:Type_counter=GTDB--1||capture--87:besthit_avg=85.2:besthit_max=93.2:besthit_min=69.1:besthit_std=7.2415467960926705:besthit_sum=766.8000000000001:bitscore_avg=163.66666666666666:bitscore_max=177.0:bitscore_min=140.0:bitscore_std=12.459935794377111:bitscore_sum=1473.0:capture_class_counter=c__Actinomycetia--3||c__Alphaproteobacteria--20||c__Bacilli--1||c__Deinococci--2||c__Desulfovibrionia--2||c__Desulfuromonadia--2||c__Gammaproteobacteria--55||c__Myxococcia--2:capture_domain_counter=d__Bacteria--87:capture_family_counter=f__Acetobacteraceae--1||f__Anaeromyxobacteraceae--2||f__Azospirillaceae--5||f__Beijerinckiaceae--1||f__Burkholderiaceae--39||f__CACIAM-22H2--1||f__Cellulomonadaceae--3||f__Deinococcaceae--2||f__Desulfovibrionaceae--2||f__Dongiaceae--2||f__Emcibacteraceae--1||f__Enterobacteriaceae--2||f__Geminicoccaceae--1||f__Magnetospirillaceae--6||f__Paenibacillaceae--1||f__Pseudomonadaceae--12||f__Pseudopelobacteraceae--2||f__Rhodocyclaceae--1||f__Rhodospirillaceae--1||f__UBA6522--1||f__Xanthobacteraceae--1:capture_genus_counter=g__Acidovorax_A--3||g__Anaeromyxobacter--2||g__Azonexus--1||g__Azospirillum--5||g__Bradyrhizobium--1||g__Brenneria--2||g__Caenispirillum--1||g__Cellulomonas--3||g__Collimonas--34||g__Deinococcus--2||g__Dongia--2||g__Emcibacter--1||g__HRBIN39--1||g__JACRCG01--1||g__JAEUKZ01--1||g__Janthinobacterium--2||g__Megalodesulfovibrio--1||g__Methylobacterium--1||g__Paenibacillus_Z--1||g__Pelotalea--1||g__Phaeospirillum--6||g__Pseudomonas_E--12||g__Roseomonas--1||g__Solidesulfovibrio--1||g__ZC4RG20--1:capture_order_counter=o__Acetobacterales--1||o__Actinomycetales--3||o__Azospirillales--5||o__Burkholderiales--40||o__CACIAM-22H2--1||o__Deinococcales--2||o__Desulfovibrionales--2||o__Dongiales--2||o__Enterobacterales--2||o__Geminicoccales--1||o__Geobacterales--2||o__Myxococcales--2||o__Paenibacillales--1||o__Pseudomonadales--12||o__Rhizobiales--2||o__Rhodospirillales--7||o__Sphingomonadales--1||o__UBA6522--1:capture_phylum_counter=p__Actinobacteriota--3||p__Deinococcota--2||p__Desulfobacterota--2||p__Desulfobacterota_I--2||p__Firmicutes--1||p__Myxococcota--2||p__Proteobacteria--75:capture_species_counter=s__Acidovorax_A wautersii--3||s__Anaeromyxobacter dehalogenans_B--2||s__Azonexus sp002345845--1||s__Azospirillum melinis--1||s__Azospirillum oleiclasticum--1||s__Azospirillum sp003115975--2||s__Azospirillum thiophilum--1||s__Bradyrhizobium sp900176205--1||s__Brenneria rubrifaciens--2||s__Caenispirillum bisanense--1||s__Cellulomonas citrea--3||s__Collimonas fungivorans_A--34||s__Deinococcus radiophilus--2||s__Dongia sp016794165--2||s__Emcibacter nanhaiensis--1||s__HRBIN39 sp002898955--1||s__JACRCG01 sp001802645--1||s__JAEUKZ01 sp016793045--1||s__Janthinobacterium violaceinigrum--2||s__Megalodesulfovibrio gigas--1||s__Methylobacterium sp004004555--1||s__Paenibacillus_Z albus--1||s__Pelotalea sp002298925--1||s__Phaeospirillum sp016195125--2||s__Phaeospirillum sp903853455--4||s__Pseudomonas_E sp000282515--1||s__Pseudomonas_E sp002113595--9||s__Pseudomonas_E sp009763245--1||s__Pseudomonas_E sp018449725--1||s__Roseomonas mucosa--1||s__Solidesulfovibrio magneticus_A--1||s__ZC4RG20 sp016927175--1:evalue_avg=1.0949322529824043e-44:evalue_max=9.85e-44:evalue_min=1.47e-57:evalue_std=3.2831507261415427e-44:evalue_sum=9.85439027684164e-44:gapopen_avg=0.0:gapopen_max=0.0:gapopen_min=0.0:gapopen_std=0.0:gapopen_sum=0.0:gtdb_class_counter=c__Alphaproteobacteria--1:gtdb_domain_counter=d__Bacteria--1:gtdb_family_counter=f__Terasakiellaceae--1:gtdb_genus_counter=g__Terasakiella--1:gtdb_order_counter=o__Rhodospirillales--1:gtdb_phylum_counter=p__Proteobacteria--1:gtdb_species_counter=s__Terasakiella pusilla--1:heptad_counter=MCP-38H--88:lbd_counter=:lca_tree=s__Terasakiella pusilla:length_avg=114.55555555555556:length_max=149.0:length_min=88.0:length_std=17.657230184198703:length_sum=1031.0:mismatch_avg=18.0:mismatch_max=46.0:mismatch_min=6.0:mismatch_std=11.863810517704673:mismatch_sum=162.0:name=N772100:qcovhsp_avg=97.8111111111111:qcovhsp_max=100.0:qcovhsp_min=95.5:qcovhsp_std=1.463253604509865:qcovhsp_sum=880.3:qend_avg=116.77777777777777:qend_max=150.0:qend_min=88.0:qend_std=17.86601366965906:qend_sum=1051.0:qstart_avg=3.2222222222222223:qstart_max=6.0:qstart_min=1.0:qstart_std=1.6414763002993507:qstart_sum=29.0:ref_name_counter=GB_GCA_000171835.1_protein.faa_ABHC01000001.1_531@PF00015_full_PFAM.371.548--1||GB_GCA_016195145.1_protein.faa_JACQAF010000069.1_2@PF00015_full_PFAM.545.722--1||GB_GCA_018401495.1_protein.faa_JAGYJX010000020.1_156@PF00015_full_PFAM.371.544--3||RS_GCF_001618955.1_protein.faa_NZ_LVYV01000023.1_24@PF00015_full_PFAM.460.630--1||RS_GCF_014652915.1_protein.faa_NZ_BMZS01000002.1_495@PF00015_full_PFAM.373.549--3:scovhsp_avg=65.71111111111111:scovhsp_max=87.6:scovhsp_min=50.0:scovhsp_std=10.865823075640018:scovhsp_sum=591.4:send_avg=118.66666666666667:send_max=156.0:send_min=94.0:send_std=18.681541692269406:send_sum=1068.0:sstart_avg=5.111111111111111:sstart_max=18.0:sstart_min=1.0:sstart_std=6.660413734229362:sstart_sum=46.0],(ed50c1f8-d5a2-4f54-ae90-8e2099429935_4@MCPsignal.50.103:5e-09[&&NHX:Sample=rhiztom2:Type=capture:capture_class=c__Alphaproteobacteria:capture_domain=d__Bacteria:capture_family=f__Azospirillaceae:capture_genus=g__Azospirillum:capture_order=o__Azospirillales:capture_phylum=p__Proteobacteria:capture_species=s__Azospirillum oleiclasticum:heptad=MCP-38H],66701eea-d398-4b35-b37e-ed6ec50f9e6b_4@MCPsignal.108.176:0.014077[&&NHX:Sample=rhiztom3:Type=capture:capture_class=c__Alphaproteobacteria:capture_domain=d__Bacteria:capture_family=f__Magnetospirillaceae:capture_genus=g__Telmatospirillum:capture_order=o__Rhodospirillales:capture_phylum=p__Proteobacteria:capture_species=s__Telmatospirillum sp903858635:heptad=MCP-38H])0:1.8e-08[&&NHX:Sample_counter=rhiztom2--1||rhiztom3--1:Type_counter=capture--2:capture_class_counter=c__Alphaproteobacteria--2:capture_domain_counter=d__Bacteria--2:capture_family_counter=f__Azospirillaceae--1||f__Magnetospirillaceae--1:capture_genus_counter=g__Azospirillum--1||g__Telmatospirillum--1:capture_order_counter=o__Azospirillales--1||o__Rhodospirillales--1:capture_phylum_counter=p__Proteobacteria--2:capture_species_counter=s__Azospirillum oleiclasticum--1||s__Telmatospirillum sp903858635--1:gtdb_class_counter=:gtdb_domain_counter=:gtdb_family_counter=:gtdb_genus_counter=:gtdb_order_counter=:gtdb_phylum_counter=:gtdb_species_counter=:heptad_counter=MCP-38H--2:lbd_counter=:name=N772103:ref_name_counter=])0.882:0.0326324[&&NHX:Sample_counter=rhizpot1--1||rhiztom1--59||rhiztom2--15||rhiztom3--14:Type_counter=GTDB--1||capture--89:besthit_avg=85.2:besthit_max=93.2:besthit_min=69.1:besthit_std=7.2415467960926705:besthit_sum=766.8000000000001:bitscore_avg=163.66666666666666:bitscore_max=177.0:bitscore_min=140.0:bitscore_std=12.459935794377111:bitscore_sum=1473.0:capture_class_counter=c__Actinomycetia--3||c__Alphaproteobacteria--22||c__Bacilli--1||c__Deinococci--2||c__Desulfovibrionia--2||c__Desulfuromonadia--2||c__Gammaproteobacteria--55||c__Myxococcia--2:capture_domain_counter=d__Bacteria--89:capture_family_counter=f__Acetobacteraceae--1||f__Anaeromyxobacteraceae--2||f__Azospirillaceae--6||f__Beijerinckiaceae--1||f__Burkholderiaceae--39||f__CACIAM-22H2--1||f__Cellulomonadaceae--3||f__Deinococcaceae--2||f__Desulfovibrionaceae--2||f__Dongiaceae--2||f__Emcibacteraceae--1||f__Enterobacteriaceae--2||f__Geminicoccaceae--1||f__Magnetospirillaceae--7||f__Paenibacillaceae--1||f__Pseudomonadaceae--12||f__Pseudopelobacteraceae--2||f__Rhodocyclaceae--1||f__Rhodospirillaceae--1||f__UBA6522--1||f__Xanthobacteraceae--1:capture_genus_counter=g__Acidovorax_A--3||g__Anaeromyxobacter--2||g__Azonexus--1||g__Azospirillum--6||g__Bradyrhizobium--1||g__Brenneria--2||g__Caenispirillum--1||g__Cellulomonas--3||g__Collimonas--34||g__Deinococcus--2||g__Dongia--2||g__Emcibacter--1||g__HRBIN39--1||g__JACRCG01--1||g__JAEUKZ01--1||g__Janthinobacterium--2||g__Megalodesulfovibrio--1||g__Methylobacterium--1||g__Paenibacillus_Z--1||g__Pelotalea--1||g__Phaeospirillum--6||g__Pseudomonas_E--12||g__Roseomonas--1||g__Solidesulfovibrio--1||g__Telmatospirillum--1||g__ZC4RG20--1:capture_order_counter=o__Acetobacterales--1||o__Actinomycetales--3||o__Azospirillales--6||o__Burkholderiales--40||o__CACIAM-22H2--1||o__Deinococcales--2||o__Desulfovibrionales--2||o__Dongiales--2||o__Enterobacterales--2||o__Geminicoccales--1||o__Geobacterales--2||o__Myxococcales--2||o__Paenibacillales--1||o__Pseudomonadales--12||o__Rhizobiales--2||o__Rhodospirillales--8||o__Sphingomonadales--1||o__UBA6522--1:capture_phylum_counter=p__Actinobacteriota--3||p__Deinococcota--2||p__Desulfobacterota--2||p__Desulfobacterota_I--2||p__Firmicutes--1||p__Myxococcota--2||p__Proteobacteria--77:capture_species_counter=s__Acidovorax_A wautersii--3||s__Anaeromyxobacter dehalogenans_B--2||s__Azonexus sp002345845--1||s__Azospirillum melinis--1||s__Azospirillum oleiclasticum--2||s__Azospirillum sp003115975--2||s__Azospirillum thiophilum--1||s__Bradyrhizobium sp900176205--1||s__Brenneria rubrifaciens--2||s__Caenispirillum bisanense--1||s__Cellulomonas citrea--3||s__Collimonas fungivorans_A--34||s__Deinococcus radiophilus--2||s__Dongia sp016794165--2||s__Emcibacter nanhaiensis--1||s__HRBIN39 sp002898955--1||s__JACRCG01 sp001802645--1||s__JAEUKZ01 sp016793045--1||s__Janthinobacterium violaceinigrum--2||s__Megalodesulfovibrio gigas--1||s__Methylobacterium sp004004555--1||s__Paenibacillus_Z albus--1||s__Pelotalea sp002298925--1||s__Phaeospirillum sp016195125--2||s__Phaeospirillum sp903853455--4||s__Pseudomonas_E sp000282515--1||s__Pseudomonas_E sp002113595--9||s__Pseudomonas_E sp009763245--1||s__Pseudomonas_E sp018449725--1||s__Roseomonas mucosa--1||s__Solidesulfovibrio magneticus_A--1||s__Telmatospirillum sp903858635--1||s__ZC4RG20 sp016927175--1:evalue_avg=1.0949322529824043e-44:evalue_max=9.85e-44:evalue_min=1.47e-57:evalue_std=3.2831507261415427e-44:evalue_sum=9.85439027684164e-44:gapopen_avg=0.0:gapopen_max=0.0:gapopen_min=0.0:gapopen_std=0.0:gapopen_sum=0.0:gtdb_class_counter=c__Alphaproteobacteria--1:gtdb_domain_counter=d__Bacteria--1:gtdb_family_counter=f__Terasakiellaceae--1:gtdb_genus_counter=g__Terasakiella--1:gtdb_order_counter=o__Rhodospirillales--1:gtdb_phylum_counter=p__Proteobacteria--1:gtdb_species_counter=s__Terasakiella pusilla--1:heptad_counter=MCP-38H--90:lbd_counter=:lca_tree=s__Terasakiella pusilla:length_avg=114.55555555555556:length_max=149.0:length_min=88.0:length_std=17.657230184198703:length_sum=1031.0:mismatch_avg=18.0:mismatch_max=46.0:mismatch_min=6.0:mismatch_std=11.863810517704673:mismatch_sum=162.0:name=N772104:qcovhsp_avg=97.8111111111111:qcovhsp_max=100.0:qcovhsp_min=95.5:qcovhsp_std=1.463253604509865:qcovhsp_sum=880.3:qend_avg=116.77777777777777:qend_max=150.0:qend_min=88.0:qend_std=17.86601366965906:qend_sum=1051.0:qstart_avg=3.2222222222222223:qstart_max=6.0:qstart_min=1.0:qstart_std=1.6414763002993507:qstart_sum=29.0:ref_name_counter=GB_GCA_000171835.1_protein.faa_ABHC01000001.1_531@PF00015_full_PFAM.371.548--1||GB_GCA_016195145.1_protein.faa_JACQAF010000069.1_2@PF00015_full_PFAM.545.722--1||GB_GCA_018401495.1_protein.faa_JAGYJX010000020.1_156@PF00015_full_PFAM.371.544--3||RS_GCF_001618955.1_protein.faa_NZ_LVYV01000023.1_24@PF00015_full_PFAM.460.630--1||RS_GCF_014652915.1_protein.faa_NZ_BMZS01000002.1_495@PF00015_full_PFAM.373.549--3:scovhsp_avg=65.71111111111111:scovhsp_max=87.6:scovhsp_min=50.0:scovhsp_std=10.865823075640018:scovhsp_sum=591.4:send_avg=118.66666666666667:send_max=156.0:send_min=94.0:send_std=18.681541692269406:send_sum=1068.0:sstart_avg=5.111111111111111:sstart_max=18.0:sstart_min=1.0:sstart_std=6.660413734229362:sstart_sum=46.0],(((RS_GCF_014652915.1_protein.faa_NZ_BMZS01000002.1_495@PF00015_full_PFAM.373.549:0.0470927[&&NHX:Type=GTDB:gtdb_class=c__Alphaproteobacteria:gtdb_domain=d__Bacteria:gtdb_family=f__Thalassobaculaceae:gtdb_genus=g__Thalassobaculum_A:gtdb_order=o__Thalassobaculales:gtdb_phylum=p__Proteobacteria:gtdb_species=s__Thalassobaculum_A fulvum:heptad=MCP-38H:species=d__Bacteria_p__Proteobacteria_c__Alphaproteobacteria_o__Thalassobaculales_f__Thalassobaculaceae_g__Thalassobaculum_A_s__Thalassobaculum_A fulvum],(308a4bd4-2e98-4606-8136-95576f37bfad_4@MCPsignal.78.238:0.0150298[&&NHX:Sample=rhiztom2:Type=capture:capture_class=c__Gammaproteobacteria:capture_domain=d__Bacteria:capture_family=f__Burkholderiaceae:capture_genus=g__Pseudoduganella:capture_order=o__Burkholderiales:capture_phylum=p__Proteobacteria:capture_species=s__Pseudoduganella sp002454505:heptad=MCP-38H],(GB_GCA_018401495.1_protein.faa_JAGYJX010000020.1_156@PF00015_full_PFAM.371.544:0.0567254[&&NHX:Type=GTDB:gtdb_class=c__Alphaproteobacteria:gtdb_domain=d__Bacteria:gtdb_family=f__Thalassobaculaceae:gtdb_genus=g__Thalassobaculum_A:gtdb_order=o__Thalassobaculales:gtdb_phylum=p__Proteobacteria:gtdb_species=s__Thalassobaculum_A sp018401495:heptad=MCP-38H:species=d__Bacteria_p__Proteobacteria_c__Alphaproteobacteria_o__Thalassobaculales_f__Thalassobaculaceae_g__Thalassobaculum_A_s__Thalassobaculum_A sp018401495],GB_GCA_000171835.1_protein.faa_ABHC01000001.1_531@PF00015_full_PFAM.371.548:0.0805158[&&NHX:Type=GTDB:gtdb_class=c__Alphaproteobacteria:gtdb_domain=d__Bacteria:gtdb_family=f__Thalassobaculaceae:gtdb_genus=g__Thalassobaculum_A:gtdb_order=o__Thalassobaculales:gtdb_phylum=p__Proteobacteria:gtdb_species=s__Thalassobaculum_A sp000171835:heptad=MCP-38H:species=d__Bacteria_p__Proteobacteria_c__Alphaproteobacteria_o__Thalassobaculales_f__Thalassobaculaceae_g__Thalassobaculum_A_s__Thalassobaculum_A sp000171835])0.774:0.0246765[&&NHX:Sample_counter=:Type_counter=GTDB--2:capture_class_counter=:capture_domain_counter=:capture_family_counter=:capture_genus_counter=:capture_order_counter=:capture_phylum_counter=:capture_species_counter=:evoltype=D:gtdb_class_counter=c__Alphaproteobacteria--2:gtdb_domain_counter=d__Bacteria--2:gtdb_family_counter=f__Thalassobaculaceae--2:gtdb_genus_counter=g__Thalassobaculum_A--2:gtdb_order_counter=o__Thalassobaculales--2:gtdb_phylum_counter=p__Proteobacteria--2:gtdb_species_counter=s__Thalassobaculum_A sp000171835--1||s__Thalassobaculum_A sp018401495--1:heptad_counter=MCP-38H--2:lbd_counter=:lca=d__Bacteria:lca_tree=g__Thalassobaculum_A:name=N772109:ref_name_counter=])0.323:0.0156028[&&NHX:Sample_counter=rhiztom2--1:Type_counter=GTDB--2||capture--1:capture_class_counter=c__Gammaproteobacteria--1:capture_domain_counter=d__Bacteria--1:capture_family_counter=f__Burkholderiaceae--1:capture_genus_counter=g__Pseudoduganella--1:capture_order_counter=o__Burkholderiales--1:capture_phylum_counter=p__Proteobacteria--1:capture_species_counter=s__Pseudoduganella sp002454505--1:gtdb_class_counter=c__Alphaproteobacteria--2:gtdb_domain_counter=d__Bacteria--2:gtdb_family_counter=f__Thalassobaculaceae--2:gtdb_genus_counter=g__Thalassobaculum_A--2:gtdb_order_counter=o__Thalassobaculales--2:gtdb_phylum_counter=p__Proteobacteria--2:gtdb_species_counter=s__Thalassobaculum_A sp000171835--1||s__Thalassobaculum_A sp018401495--1:heptad_counter=MCP-38H--3:lbd_counter=:lca_tree=g__Thalassobaculum_A:name=N772110:ref_name_counter=])0:5e-09[&&NHX:Sample_counter=rhiztom2--1:Type_counter=GTDB--3||capture--1:capture_class_counter=c__Gammaproteobacteria--1:capture_domain_counter=d__Bacteria--1:capture_family_counter=f__Burkholderiaceae--1:capture_genus_counter=g__Pseudoduganella--1:capture_order_counter=o__Burkholderiales--1:capture_phylum_counter=p__Proteobacteria--1:capture_species_counter=s__Pseudoduganella sp002454505--1:gtdb_class_counter=c__Alphaproteobacteria--3:gtdb_domain_counter=d__Bacteria--3:gtdb_family_counter=f__Thalassobaculaceae--3:gtdb_genus_counter=g__Thalassobaculum_A--3:gtdb_order_counter=o__Thalassobaculales--3:gtdb_phylum_counter=p__Proteobacteria--3:gtdb_species_counter=s__Thalassobaculum_A fulvum--1||s__Thalassobaculum_A sp000171835--1||s__Thalassobaculum_A sp018401495--1:heptad_counter=MCP-38H--4:lbd_counter=:lca_tree=g__Thalassobaculum_A:name=N772111:ref_name_counter=],3cc6ff99-7d2d-4329-a7c8-7d682c4ac9fc_1@MCPsignal.337.500:0.0635043[&&NHX:Sample=rhiztom2:Type=capture:besthit=70.4:bitscore=191.0:capture_class=c__Gammaproteobacteria:capture_domain=d__Bacteria:capture_family=f__Pseudomonadaceae:capture_genus=g__Pseudomonas_E:capture_order=o__Pseudomonadales:capture_phylum=p__Proteobacteria:capture_species=s__Pseudomonas_E guineae:evalue=1.87e-62:gapopen=0.0:heptad=MCP-38H:length=159.0:mismatch=47.0:qcovhsp=97.5:qend=162.0:qstart=4.0:ref_name=RS_GCF_000472865.1_protein.faa_NZ_AXAP01000073.1_2@PF00015_full_PFAM.363.542:scovhsp=88.8:send=159.0:sstart=1.0])0.41:0.0392047[&&NHX:Sample_counter=rhiztom2--2:Type_counter=GTDB--3||capture--2:besthit_avg=70.4:besthit_max=70.4:besthit_min=70.4:besthit_std=0:besthit_sum=70.4:bitscore_avg=191.0:bitscore_max=191.0:bitscore_min=191.0:bitscore_std=0:bitscore_sum=191.0:capture_class_counter=c__Gammaproteobacteria--2:capture_domain_counter=d__Bacteria--2:capture_family_counter=f__Burkholderiaceae--1||f__Pseudomonadaceae--1:capture_genus_counter=g__Pseudoduganella--1||g__Pseudomonas_E--1:capture_order_counter=o__Burkholderiales--1||o__Pseudomonadales--1:capture_phylum_counter=p__Proteobacteria--2:capture_species_counter=s__Pseudoduganella sp002454505--1||s__Pseudomonas_E guineae--1:evalue_avg=1.87e-62:evalue_max=1.87e-62:evalue_min=1.87e-62:evalue_std=0:evalue_sum=1.87e-62:gapopen_avg=0.0:gapopen_max=0.0:gapopen_min=0.0:gapopen_std=0:gapopen_sum=0.0:gtdb_class_counter=c__Alphaproteobacteria--3:gtdb_domain_counter=d__Bacteria--3:gtdb_family_counter=f__Thalassobaculaceae--3:gtdb_genus_counter=g__Thalassobaculum_A--3:gtdb_order_counter=o__Thalassobaculales--3:gtdb_phylum_counter=p__Proteobacteria--3:gtdb_species_counter=s__Thalassobaculum_A fulvum--1||s__Thalassobaculum_A sp000171835--1||s__Thalassobaculum_A sp018401495--1:heptad_counter=MCP-38H--5:lbd_counter=:lca_tree=g__Thalassobaculum_A:length_avg=159.0:length_max=159.0:length_min=159.0:length_std=0:length_sum=159.0:mismatch_avg=47.0:mismatch_max=47.0:mismatch_min=47.0:mismatch_std=0:mismatch_sum=47.0:name=N772113:qcovhsp_avg=97.5:qcovhsp_max=97.5:qcovhsp_min=97.5:qcovhsp_std=0:qcovhsp_sum=97.5:qend_avg=162.0:qend_max=162.0:qend_min=162.0:qend_std=0:qend_sum=162.0:qstart_avg=4.0:qstart_max=4.0:qstart_min=4.0:qstart_std=0:qstart_sum=4.0:ref_name_counter=RS_GCF_000472865.1_protein.faa_NZ_AXAP01000073.1_2@PF00015_full_PFAM.363.542--1:scovhsp_avg=88.8:scovhsp_max=88.8:scovhsp_min=88.8:scovhsp_std=0:scovhsp_sum=88.8:send_avg=159.0:send_max=159.0:send_min=159.0:send_std=0:send_sum=159.0:sstart_avg=1.0:sstart_max=1.0:sstart_min=1.0:sstart_std=0:sstart_sum=1.0],0202cb41-3eab-4a6d-810f-fa0f9b6a02e3_4@MCPsignal.24.66:5e-09[&&NHX:Sample=rhiztom1:Type=capture:capture_class=c__Alphaproteobacteria:capture_domain=d__Bacteria:capture_family=f__Sphingomonadaceae:capture_genus=g__Novosphingobium:capture_order=o__Sphingomonadales:capture_phylum=p__Proteobacteria:capture_species=s__Novosphingobium sp903923465:heptad=MCP-38H])0:1.3e-08[&&NHX:Sample_counter=rhiztom1--1||rhiztom2--2:Type_counter=GTDB--3||capture--3:besthit_avg=70.4:besthit_max=70.4:besthit_min=70.4:besthit_std=0:besthit_sum=70.4:bitscore_avg=191.0:bitscore_max=191.0:bitscore_min=191.0:bitscore_std=0:bitscore_sum=191.0:capture_class_counter=c__Alphaproteobacteria--1||c__Gammaproteobacteria--2:capture_domain_counter=d__Bacteria--3:capture_family_counter=f__Burkholderiaceae--1||f__Pseudomonadaceae--1||f__Sphingomonadaceae--1:capture_genus_counter=g__Novosphingobium--1||g__Pseudoduganella--1||g__Pseudomonas_E--1:capture_order_counter=o__Burkholderiales--1||o__Pseudomonadales--1||o__Sphingomonadales--1:capture_phylum_counter=p__Proteobacteria--3:capture_species_counter=s__Novosphingobium sp903923465--1||s__Pseudoduganella sp002454505--1||s__Pseudomonas_E guineae--1:evalue_avg=1.87e-62:evalue_max=1.87e-62:evalue_min=1.87e-62:evalue_std=0:evalue_sum=1.87e-62:gapopen_avg=0.0:gapopen_max=0.0:gapopen_min=0.0:gapopen_std=0:gapopen_sum=0.0:gtdb_class_counter=c__Alphaproteobacteria--3:gtdb_domain_counter=d__Bacteria--3:gtdb_family_counter=f__Thalassobaculaceae--3:gtdb_genus_counter=g__Thalassobaculum_A--3:gtdb_order_counter=o__Thalassobaculales--3:gtdb_phylum_counter=p__Proteobacteria--3:gtdb_species_counter=s__Thalassobaculum_A fulvum--1||s__Thalassobaculum_A sp000171835--1||s__Thalassobaculum_A sp018401495--1:heptad_counter=MCP-38H--6:lbd_counter=:lca_tree=g__Thalassobaculum_A:length_avg=159.0:length_max=159.0:length_min=159.0:length_std=0:length_sum=159.0:mismatch_avg=47.0:mismatch_max=47.0:mismatch_min=47.0:mismatch_std=0:mismatch_sum=47.0:name=N772115:qcovhsp_avg=97.5:qcovhsp_max=97.5:qcovhsp_min=97.5:qcovhsp_std=0:qcovhsp_sum=97.5:qend_avg=162.0:qend_max=162.0:qend_min=162.0:qend_std=0:qend_sum=162.0:qstart_avg=4.0:qstart_max=4.0:qstart_min=4.0:qstart_std=0:qstart_sum=4.0:ref_name_counter=RS_GCF_000472865.1_protein.faa_NZ_AXAP01000073.1_2@PF00015_full_PFAM.363.542--1:scovhsp_avg=88.8:scovhsp_max=88.8:scovhsp_min=88.8:scovhsp_std=0:scovhsp_sum=88.8:send_avg=159.0:send_max=159.0:send_min=159.0:send_std=0:send_sum=159.0:sstart_avg=1.0:sstart_max=1.0:sstart_min=1.0:sstart_std=0:sstart_sum=1.0])0:0.0044466[&&NHX:Sample_counter=rhizpot1--1||rhiztom1--60||rhiztom2--17||rhiztom3--14:Type_counter=GTDB--4||capture--92:besthit_avg=83.72:besthit_max=93.2:besthit_min=69.1:besthit_std=8.277519757350829:besthit_sum=837.2:bitscore_avg=166.4:bitscore_max=191.0:bitscore_min=140.0:bitscore_std=14.584618990947659:bitscore_sum=1664.0:capture_class_counter=c__Actinomycetia--3||c__Alphaproteobacteria--23||c__Bacilli--1||c__Deinococci--2||c__Desulfovibrionia--2||c__Desulfuromonadia--2||c__Gammaproteobacteria--57||c__Myxococcia--2:capture_domain_counter=d__Bacteria--92:capture_family_counter=f__Acetobacteraceae--1||f__Anaeromyxobacteraceae--2||f__Azospirillaceae--6||f__Beijerinckiaceae--1||f__Burkholderiaceae--40||f__CACIAM-22H2--1||f__Cellulomonadaceae--3||f__Deinococcaceae--2||f__Desulfovibrionaceae--2||f__Dongiaceae--2||f__Emcibacteraceae--1||f__Enterobacteriaceae--2||f__Geminicoccaceae--1||f__Magnetospirillaceae--7||f__Paenibacillaceae--1||f__Pseudomonadaceae--13||f__Pseudopelobacteraceae--2||f__Rhodocyclaceae--1||f__Rhodospirillaceae--1||f__Sphingomonadaceae--1||f__UBA6522--1||f__Xanthobacteraceae--1:capture_genus_counter=g__Acidovorax_A--3||g__Anaeromyxobacter--2||g__Azonexus--1||g__Azospirillum--6||g__Bradyrhizobium--1||g__Brenneria--2||g__Caenispirillum--1||g__Cellulomonas--3||g__Collimonas--34||g__Deinococcus--2||g__Dongia--2||g__Emcibacter--1||g__HRBIN39--1||g__JACRCG01--1||g__JAEUKZ01--1||g__Janthinobacterium--2||g__Megalodesulfovibrio--1||g__Methylobacterium--1||g__Novosphingobium--1||g__Paenibacillus_Z--1||g__Pelotalea--1||g__Phaeospirillum--6||g__Pseudoduganella--1||g__Pseudomonas_E--13||g__Roseomonas--1||g__Solidesulfovibrio--1||g__Telmatospirillum--1||g__ZC4RG20--1:capture_order_counter=o__Acetobacterales--1||o__Actinomycetales--3||o__Azospirillales--6||o__Burkholderiales--41||o__CACIAM-22H2--1||o__Deinococcales--2||o__Desulfovibrionales--2||o__Dongiales--2||o__Enterobacterales--2||o__Geminicoccales--1||o__Geobacterales--2||o__Myxococcales--2||o__Paenibacillales--1||o__Pseudomonadales--13||o__Rhizobiales--2||o__Rhodospirillales--8||o__Sphingomonadales--2||o__UBA6522--1:capture_phylum_counter=p__Actinobacteriota--3||p__Deinococcota--2||p__Desulfobacterota--2||p__Desulfobacterota_I--2||p__Firmicutes--1||p__Myxococcota--2||p__Proteobacteria--80:capture_species_counter=s__Acidovorax_A wautersii--3||s__Anaeromyxobacter dehalogenans_B--2||s__Azonexus sp002345845--1||s__Azospirillum melinis--1||s__Azospirillum oleiclasticum--2||s__Azospirillum sp003115975--2||s__Azospirillum thiophilum--1||s__Bradyrhizobium sp900176205--1||s__Brenneria rubrifaciens--2||s__Caenispirillum bisanense--1||s__Cellulomonas citrea--3||s__Collimonas fungivorans_A--34||s__Deinococcus radiophilus--2||s__Dongia sp016794165--2||s__Emcibacter nanhaiensis--1||s__HRBIN39 sp002898955--1||s__JACRCG01 sp001802645--1||s__JAEUKZ01 sp016793045--1||s__Janthinobacterium violaceinigrum--2||s__Megalodesulfovibrio gigas--1||s__Methylobacterium sp004004555--1||s__Novosphingobium sp903923465--1||s__Paenibacillus_Z albus--1||s__Pelotalea sp002298925--1||s__Phaeospirillum sp016195125--2||s__Phaeospirillum sp903853455--4||s__Pseudoduganella sp002454505--1||s__Pseudomonas_E guineae--1||s__Pseudomonas_E sp000282515--1||s__Pseudomonas_E sp002113595--9||s__Pseudomonas_E sp009763245--1||s__Pseudomonas_E sp018449725--1||s__Roseomonas mucosa--1||s__Solidesulfovibrio magneticus_A--1||s__Telmatospirillum sp903858635--1||s__ZC4RG20 sp016927175--1:evalue_avg=9.85439027684164e-45:evalue_max=9.85e-44:evalue_min=1.87e-62:evalue_std=3.1146895422117455e-44:evalue_sum=9.85439027684164e-44:gapopen_avg=0.0:gapopen_max=0.0:gapopen_min=0.0:gapopen_std=0.0:gapopen_sum=0.0:gtdb_class_counter=c__Alphaproteobacteria--4:gtdb_domain_counter=d__Bacteria--4:gtdb_family_counter=f__Terasakiellaceae--1||f__Thalassobaculaceae--3:gtdb_genus_counter=g__Terasakiella--1||g__Thalassobaculum_A--3:gtdb_order_counter=o__Rhodospirillales--1||o__Thalassobaculales--3:gtdb_phylum_counter=p__Proteobacteria--4:gtdb_species_counter=s__Terasakiella pusilla--1||s__Thalassobaculum_A fulvum--1||s__Thalassobaculum_A sp000171835--1||s__Thalassobaculum_A sp018401495--1:heptad_counter=MCP-38H--96:lbd_counter=:lca_tree=c__Alphaproteobacteria:length_avg=119.0:length_max=159.0:length_min=88.0:length_std=21.786846184490923:length_sum=1190.0:mismatch_avg=20.9:mismatch_max=47.0:mismatch_min=6.0:mismatch_std=14.464131882387933:mismatch_sum=209.0:name=N772116:qcovhsp_avg=97.78:qcovhsp_max=100.0:qcovhsp_min=95.5:qcovhsp_std=1.3830722645215938:qcovhsp_sum=977.8:qend_avg=121.3:qend_max=162.0:qend_min=88.0:qend_std=22.0960026550807:qend_sum=1213.0:qstart_avg=3.3:qstart_max=6.0:qstart_min=1.0:qstart_std=1.5670212364724212:qstart_sum=33.0:ref_name_counter=GB_GCA_000171835.1_protein.faa_ABHC01000001.1_531@PF00015_full_PFAM.371.548--1||GB_GCA_016195145.1_protein.faa_JACQAF010000069.1_2@PF00015_full_PFAM.545.722--1||GB_GCA_018401495.1_protein.faa_JAGYJX010000020.1_156@PF00015_full_PFAM.371.544--3||RS_GCF_000472865.1_protein.faa_NZ_AXAP01000073.1_2@PF00015_full_PFAM.363.542--1||RS_GCF_001618955.1_protein.faa_NZ_LVYV01000023.1_24@PF00015_full_PFAM.460.630--1||RS_GCF_014652915.1_protein.faa_NZ_BMZS01000002.1_495@PF00015_full_PFAM.373.549--3:scovhsp_avg=68.02000000000001:scovhsp_max=88.8:scovhsp_min=50.0:scovhsp_std=12.580037095864755:scovhsp_sum=680.2000000000002:send_avg=122.7:send_max=159.0:send_min=94.0:send_std=21.746264046957585:send_sum=1227.0:sstart_avg=4.7:sstart_max=18.0:sstart_min=1.0:sstart_std=6.412661087428699:sstart_sum=47.0])0.981:0.0913818[&&NHX:Sample_counter=rhizpot1--1||rhiztom1--63||rhiztom2--17||rhiztom3--14:Type_counter=GTDB--4||capture--95:besthit_avg=83.72:besthit_max=93.2:besthit_min=69.1:besthit_std=8.277519757350829:besthit_sum=837.2:bitscore_avg=166.4:bitscore_max=191.0:bitscore_min=140.0:bitscore_std=14.584618990947659:bitscore_sum=1664.0:capture_class_counter=c__Actinomycetia--3||c__Alphaproteobacteria--23||c__Bacilli--1||c__Deinococci--2||c__Desulfovibrionia--2||c__Desulfuromonadia--2||c__Gammaproteobacteria--60||c__Myxococcia--2:capture_domain_counter=d__Bacteria--95:capture_family_counter=f__Acetobacteraceae--1||f__Anaeromyxobacteraceae--2||f__Azospirillaceae--6||f__Beijerinckiaceae--1||f__Burkholderiaceae--41||f__CACIAM-22H2--1||f__Cellulomonadaceae--3||f__Deinococcaceae--2||f__Desulfovibrionaceae--2||f__Dongiaceae--2||f__Emcibacteraceae--1||f__Enterobacteriaceae--2||f__Geminicoccaceae--1||f__Magnetospirillaceae--7||f__Oleiphilaceae--1||f__Paenibacillaceae--1||f__Pseudomonadaceae--13||f__Pseudopelobacteraceae--2||f__Rhodocyclaceae--2||f__Rhodospirillaceae--1||f__Sphingomonadaceae--1||f__UBA6522--1||f__Xanthobacteraceae--1:capture_genus_counter=g__Acidovorax_A--3||g__Anaeromyxobacter--2||g__Azonexus--1||g__Azospirillum--6||g__Bradyrhizobium--1||g__Brenneria--2||g__Caballeronia--1||g__Caenispirillum--1||g__Cellulomonas--3||g__Collimonas--34||g__Deinococcus--2||g__Dongia--2||g__Emcibacter--1||g__HRBIN39--1||g__JACRCG01--1||g__JAEUKZ01--1||g__Janthinobacterium--2||g__Marinobacter--1||g__Megalodesulfovibrio--1||g__Methylobacterium--1||g__Novosphingobium--1||g__Paenibacillus_Z--1||g__Pelotalea--1||g__Phaeospirillum--6||g__Pseudoduganella--1||g__Pseudomonas_E--13||g__Roseomonas--1||g__Solidesulfovibrio--1||g__Telmatospirillum--1||g__ZC4RG20--1||g__Zoogloea--1:capture_order_counter=o__Acetobacterales--1||o__Actinomycetales--3||o__Azospirillales--6||o__Burkholderiales--43||o__CACIAM-22H2--1||o__Deinococcales--2||o__Desulfovibrionales--2||o__Dongiales--2||o__Enterobacterales--2||o__Geminicoccales--1||o__Geobacterales--2||o__Myxococcales--2||o__Paenibacillales--1||o__Pseudomonadales--14||o__Rhizobiales--2||o__Rhodospirillales--8||o__Sphingomonadales--2||o__UBA6522--1:capture_phylum_counter=p__Actinobacteriota--3||p__Deinococcota--2||p__Desulfobacterota--2||p__Desulfobacterota_I--2||p__Firmicutes--1||p__Myxococcota--2||p__Proteobacteria--83:capture_species_counter=s__Acidovorax_A wautersii--3||s__Anaeromyxobacter dehalogenans_B--2||s__Azonexus sp002345845--1||s__Azospirillum melinis--1||s__Azospirillum oleiclasticum--2||s__Azospirillum sp003115975--2||s__Azospirillum thiophilum--1||s__Bradyrhizobium sp900176205--1||s__Brenneria rubrifaciens--2||s__Caballeronia sp009766085--1||s__Caenispirillum bisanense--1||s__Cellulomonas citrea--3||s__Collimonas fungivorans_A--34||s__Deinococcus radiophilus--2||s__Dongia sp016794165--2||s__Emcibacter nanhaiensis--1||s__HRBIN39 sp002898955--1||s__JACRCG01 sp001802645--1||s__JAEUKZ01 sp016793045--1||s__Janthinobacterium violaceinigrum--2||s__Marinobacter guineae--1||s__Megalodesulfovibrio gigas--1||s__Methylobacterium sp004004555--1||s__Novosphingobium sp903923465--1||s__Paenibacillus_Z albus--1||s__Pelotalea sp002298925--1||s__Phaeospirillum sp016195125--2||s__Phaeospirillum sp903853455--4||s__Pseudoduganella sp002454505--1||s__Pseudomonas_E guineae--1||s__Pseudomonas_E sp000282515--1||s__Pseudomonas_E sp002113595--9||s__Pseudomonas_E sp009763245--1||s__Pseudomonas_E sp018449725--1||s__Roseomonas mucosa--1||s__Solidesulfovibrio magneticus_A--1||s__Telmatospirillum sp903858635--1||s__ZC4RG20 sp016927175--1||s__Zoogloea ramigera--1:evalue_avg=9.85439027684164e-45:evalue_max=9.85e-44:evalue_min=1.87e-62:evalue_std=3.1146895422117455e-44:evalue_sum=9.85439027684164e-44:gapopen_avg=0.0:gapopen_max=0.0:gapopen_min=0.0:gapopen_std=0.0:gapopen_sum=0.0:gtdb_class_counter=c__Alphaproteobacteria--4:gtdb_domain_counter=d__Bacteria--4:gtdb_family_counter=f__Terasakiellaceae--1||f__Thalassobaculaceae--3:gtdb_genus_counter=g__Terasakiella--1||g__Thalassobaculum_A--3:gtdb_order_counter=o__Rhodospirillales--1||o__Thalassobaculales--3:gtdb_phylum_counter=p__Proteobacteria--4:gtdb_species_counter=s__Terasakiella pusilla--1||s__Thalassobaculum_A fulvum--1||s__Thalassobaculum_A sp000171835--1||s__Thalassobaculum_A sp018401495--1:heptad_counter=MCP-38H--99:lbd_counter=:lca_tree=c__Alphaproteobacteria:length_avg=119.0:length_max=159.0:length_min=88.0:length_std=21.786846184490923:length_sum=1190.0:mismatch_avg=20.9:mismatch_max=47.0:mismatch_min=6.0:mismatch_std=14.464131882387933:mismatch_sum=209.0:name=N772117:qcovhsp_avg=97.78:qcovhsp_max=100.0:qcovhsp_min=95.5:qcovhsp_std=1.3830722645215938:qcovhsp_sum=977.8:qend_avg=121.3:qend_max=162.0:qend_min=88.0:qend_std=22.0960026550807:qend_sum=1213.0:qstart_avg=3.3:qstart_max=6.0:qstart_min=1.0:qstart_std=1.5670212364724212:qstart_sum=33.0:ref_name_counter=GB_GCA_000171835.1_protein.faa_ABHC01000001.1_531@PF00015_full_PFAM.371.548--1||GB_GCA_016195145.1_protein.faa_JACQAF010000069.1_2@PF00015_full_PFAM.545.722--1||GB_GCA_018401495.1_protein.faa_JAGYJX010000020.1_156@PF00015_full_PFAM.371.544--3||RS_GCF_000472865.1_protein.faa_NZ_AXAP01000073.1_2@PF00015_full_PFAM.363.542--1||RS_GCF_001618955.1_protein.faa_NZ_LVYV01000023.1_24@PF00015_full_PFAM.460.630--1||RS_GCF_014652915.1_protein.faa_NZ_BMZS01000002.1_495@PF00015_full_PFAM.373.549--3:scovhsp_avg=68.02000000000001:scovhsp_max=88.8:scovhsp_min=50.0:scovhsp_std=12.580037095864755:scovhsp_sum=680.2000000000002:send_avg=122.7:send_max=159.0:send_min=94.0:send_std=21.746264046957585:send_sum=1227.0:sstart_avg=4.7:sstart_max=18.0:sstart_min=1.0:sstart_std=6.412661087428699:sstart_sum=47.0])0.952:0.0623002[&&NHX:Sample_counter=rhizpot1--1||rhiztom1--64||rhiztom2--18||rhiztom3--14:Type_counter=GTDB--5||capture--97:besthit_avg=84.21818181818183:besthit_max=93.2:besthit_min=69.1:besthit_std=8.024689175515546:besthit_sum=926.4000000000001:bitscore_avg=166.8181818181818:bitscore_max=191.0:bitscore_min=140.0:bitscore_std=13.905525389701618:bitscore_sum=1835.0:capture_class_counter=c__Actinomycetia--3||c__Alphaproteobacteria--23||c__Bacilli--1||c__Deinococci--2||c__Desulfovibrionia--2||c__Desulfuromonadia--3||c__Gammaproteobacteria--61||c__Myxococcia--2:capture_domain_counter=d__Bacteria--97:capture_family_counter=f__Acetobacteraceae--1||f__Anaeromyxobacteraceae--2||f__Azospirillaceae--6||f__Beijerinckiaceae--1||f__Burkholderiaceae--41||f__CACIAM-22H2--1||f__Cellulomonadaceae--3||f__Deinococcaceae--2||f__Desulfovibrionaceae--2||f__Dongiaceae--2||f__Emcibacteraceae--1||f__Enterobacteriaceae--2||f__Geminicoccaceae--1||f__Magnetospirillaceae--7||f__Nitrincolaceae--1||f__Oleiphilaceae--1||f__Paenibacillaceae--1||f__Pseudomonadaceae--13||f__Pseudopelobacteraceae--3||f__Rhodocyclaceae--2||f__Rhodospirillaceae--1||f__Sphingomonadaceae--1||f__UBA6522--1||f__Xanthobacteraceae--1:capture_genus_counter=g__Acidovorax_A--3||g__Anaeromyxobacter--2||g__Azonexus--1||g__Azospirillum--6||g__Bradyrhizobium--1||g__Brenneria--2||g__Caballeronia--1||g__Caenispirillum--1||g__Cellulomonas--3||g__Collimonas--34||g__Deinococcus--2||g__Dongia--2||g__Emcibacter--1||g__HRBIN39--1||g__JACRCG01--1||g__JAEUKZ01--1||g__Janthinobacterium--2||g__Marinobacter--1||g__Megalodesulfovibrio--1||g__Methylobacterium--1||g__Motiliproteus--1||g__Novosphingobium--1||g__Oryzomonas--1||g__Paenibacillus_Z--1||g__Pelotalea--1||g__Phaeospirillum--6||g__Pseudoduganella--1||g__Pseudomonas_E--13||g__Roseomonas--1||g__Solidesulfovibrio--1||g__Telmatospirillum--1||g__ZC4RG20--1||g__Zoogloea--1:capture_order_counter=o__Acetobacterales--1||o__Actinomycetales--3||o__Azospirillales--6||o__Burkholderiales--43||o__CACIAM-22H2--1||o__Deinococcales--2||o__Desulfovibrionales--2||o__Dongiales--2||o__Enterobacterales--2||o__Geminicoccales--1||o__Geobacterales--3||o__Myxococcales--2||o__Paenibacillales--1||o__Pseudomonadales--15||o__Rhizobiales--2||o__Rhodospirillales--8||o__Sphingomonadales--2||o__UBA6522--1:capture_phylum_counter=p__Actinobacteriota--3||p__Deinococcota--2||p__Desulfobacterota--3||p__Desulfobacterota_I--2||p__Firmicutes--1||p__Myxococcota--2||p__Proteobacteria--84:capture_species_counter=s__Acidovorax_A wautersii--3||s__Anaeromyxobacter dehalogenans_B--2||s__Azonexus sp002345845--1||s__Azospirillum melinis--1||s__Azospirillum oleiclasticum--2||s__Azospirillum sp003115975--2||s__Azospirillum thiophilum--1||s__Bradyrhizobium sp900176205--1||s__Brenneria rubrifaciens--2||s__Caballeronia sp009766085--1||s__Caenispirillum bisanense--1||s__Cellulomonas citrea--3||s__Collimonas fungivorans_A--34||s__Deinococcus radiophilus--2||s__Dongia sp016794165--2||s__Emcibacter nanhaiensis--1||s__HRBIN39 sp002898955--1||s__JACRCG01 sp001802645--1||s__JAEUKZ01 sp016793045--1||s__Janthinobacterium violaceinigrum--2||s__Marinobacter guineae--1||s__Megalodesulfovibrio gigas--1||s__Methylobacterium sp004004555--1||s__Motiliproteus sp004195305--1||s__Novosphingobium sp903923465--1||s__Oryzomonas japonica--1||s__Paenibacillus_Z albus--1||s__Pelotalea sp002298925--1||s__Phaeospirillum sp016195125--2||s__Phaeospirillum sp903853455--4||s__Pseudoduganella sp002454505--1||s__Pseudomonas_E guineae--1||s__Pseudomonas_E sp000282515--1||s__Pseudomonas_E sp002113595--9||s__Pseudomonas_E sp009763245--1||s__Pseudomonas_E sp018449725--1||s__Roseomonas mucosa--1||s__Solidesulfovibrio magneticus_A--1||s__Telmatospirillum sp903858635--1||s__ZC4RG20 sp016927175--1||s__Zoogloea ramigera--1:evalue_avg=8.958536615326036e-45:evalue_max=9.85e-44:evalue_min=1.87e-62:evalue_std=2.96975466428466e-44:evalue_sum=9.85439027685864e-44:gapopen_avg=0.0:gapopen_max=0.0:gapopen_min=0.0:gapopen_std=0.0:gapopen_sum=0.0:gtdb_class_counter=c__Alphaproteobacteria--5:gtdb_domain_counter=d__Bacteria--5:gtdb_family_counter=f__Terasakiellaceae--1||f__Thalassobaculaceae--4:gtdb_genus_counter=g__Terasakiella--1||g__Thalassobaculum_A--4:gtdb_order_counter=o__Rhodospirillales--1||o__Thalassobaculales--4:gtdb_phylum_counter=p__Proteobacteria--5:gtdb_species_counter=s__Terasakiella pusilla--1||s__Thalassobaculum_A fulvum--2||s__Thalassobaculum_A sp000171835--1||s__Thalassobaculum_A sp018401495--1:heptad_counter=MCP-38H--102:lbd_counter=:lca_tree=c__Alphaproteobacteria:length_avg=118.27272727272727:length_max=159.0:length_min=88.0:length_std=20.809088923309012:length_sum=1301.0:mismatch_avg=20.09090909090909:mismatch_max=47.0:mismatch_min=6.0:mismatch_std=13.981806360084848:mismatch_sum=221.0:name=N772118:qcovhsp_avg=97.98181818181818:qcovhsp_max=100.0:qcovhsp_min=95.5:qcovhsp_std=1.4729685548701863:qcovhsp_sum=1077.8:qend_avg=120.36363636363636:qend_max=162.0:qend_min=88.0:qend_std=21.190907140907054:qend_sum=1324.0:qstart_avg=3.090909090909091:qstart_max=6.0:qstart_min=1.0:qstart_std=1.6403990645294486:qstart_sum=34.0:ref_name_counter=GB_GCA_000171835.1_protein.faa_ABHC01000001.1_531@PF00015_full_PFAM.371.548--1||GB_GCA_016195145.1_protein.faa_JACQAF010000069.1_2@PF00015_full_PFAM.545.722--1||GB_GCA_018401495.1_protein.faa_JAGYJX010000020.1_156@PF00015_full_PFAM.371.544--3||RS_GCF_000472865.1_protein.faa_NZ_AXAP01000073.1_2@PF00015_full_PFAM.363.542--1||RS_GCF_001618955.1_protein.faa_NZ_LVYV01000023.1_24@PF00015_full_PFAM.460.630--1||RS_GCF_014652915.1_protein.faa_NZ_BMZS01000002.1_495@PF00015_full_PFAM.373.549--3||RS_GCF_014652915.1_protein.faa_NZ_BMZS01000005.1_100@PF00015_full_PFAM.259.434--1:scovhsp_avg=67.60000000000001:scovhsp_max=88.8:scovhsp_min=50.0:scovhsp_std=12.015490002492616:scovhsp_sum=743.6000000000001:send_avg=121.81818181818181:send_max=159.0:send_min=94.0:send_std=20.83659368427662:send_sum=1340.0:sstart_avg=4.545454545454546:sstart_max=18.0:sstart_min=1.0:sstart_std=6.105139414683932:sstart_sum=50.0])0.79:0.0204701[&&NHX:Sample_counter=rhizpot1--45||rhizpot2--7||rhizpot3--31||rhiztom1--66||rhiztom2--18||rhiztom3--18:Type_counter=GTDB--14||capture--185:besthit_avg=75.11851851851851:besthit_max=93.2:besthit_min=57.4:besthit_std=9.57910534753947:besthit_sum=2028.2:bitscore_avg=155.40740740740742:bitscore_max=191.0:bitscore_min=103.0:bitscore_std=19.153748898481908:bitscore_sum=4196.0:capture_class_counter=c__Actinomycetia--12||c__Alphaproteobacteria--73||c__Bacilli--1||c__Clostridia--1||c__Deinococci--4||c__Desulfovibrionia--3||c__Desulfuromonadia--10||c__Gammaproteobacteria--73||c__Holophagae--2||c__Myxococcia--2||c__Nitrospiria--1||c__Spirochaetia--1||c__UBA7883--1||c__Vicinamibacteria--1:capture_domain_counter=d__Bacteria--185:capture_family_counter=f__Acetobacteraceae--16||f__Anaeromyxobacteraceae--2||f__Azospirillaceae--6||f__Beijerinckiaceae--3||f__Burkholderiaceae--42||f__CACIAM-22H2--1||f__CAIOGM01--2||f__Caulobacteraceae--1||f__Cellulomonadaceae--3||f__Deinococcaceae--4||f__Desulfovibrionaceae--3||f__Dongiaceae--3||f__Emcibacteraceae--1||f__Enterobacteriaceae--2||f__GCA-2731375--1||f__Geminicoccaceae--1||f__Geobacteraceae--1||f__Halomonadaceae--3||f__Holophagaceae--2||f__JACQBZ01--1||f__JACRGQ01--1||f__Lachnospiraceae--1||f__Magnetospirillaceae--7||f__Micromonosporaceae--9||f__Nitrincolaceae--1||f__Oleiphilaceae--1||f__PWMO01--1||f__Paenibacillaceae--1||f__Pseudomonadaceae--14||f__Pseudopelobacteraceae--6||f__Rhizobiaceae--3||f__Rhodobacteraceae--6||f__Rhodocyclaceae--8||f__Rhodospirillaceae--2||f__Sedimenticolaceae--1||f__Sphingomonadaceae--11||f__Syntrophotaleaceae--1||f__UBA6522--1||f__Vicinamibacteraceae--1||f__Xanthobacteraceae--11:capture_genus_counter=g__Acetatifactor--1||g__Acidovorax_A--3||g__Actinoplanes--9||g__Anaeromyxobacter--2||g__Arenibacterium--6||g__Asticcacaulis--1||g__Aurantimonas--2||g__Azonexus--6||g__Azospirillum--6||g__Azovibrio--1||g__Bradyrhizobium--10||g__Brenneria--2||g__CAIOGM01--2||g__Caballeronia--1||g__Caenispirillum--1||g__Cellulomonas--3||g__Collimonas--34||g__Deinococcus--4||g__Dongia--3||g__Emcibacter--1||g__Ensifer--1||g__Geomonas--1||g__Geothrix--2||g__HRBIN39--1||g__Halomonas--1||g__Halomonas_A--1||g__JACQFA01--1||g__JACRCG01--4||g__JACRGQ01--1||g__JAEUKZ01--1||g__Janthinobacterium--2||g__Komagataeibacter--15||g__Kushneria--1||g__Luteitalea--1||g__Marinobacter--1||g__Megalodesulfovibrio--1||g__Methylobacterium--3||g__Motiliproteus--1||g__Novosphingobium--1||g__Oryzomonas--1||g__PWMO01--1||g__Paenibacillus_Z--1||g__Pelotalea--1||g__Phaeospirillum--6||g__Pseudoduganella--1||g__Pseudolabrys--1||g__Pseudomonas_E--14||g__QGON01--1||g__Rhodospirillum--1||g__Roseomonas--1||g__Solidesulfovibrio--2||g__Sphingomonas--10||g__Syntrophotalea_A--1||g__Telmatospirillum--1||g__Undibacterium--1||g__VGEV01--1||g__ZC4RG20--1||g__Zoogloea--1:capture_order_counter=o__Acetobacterales--16||o__Actinomycetales--3||o__Azospirillales--6||o__Burkholderiales--50||o__CACIAM-22H2--1||o__Caulobacterales--1||o__Chromatiales--1||o__DSM-27196--1||o__Deinococcales--4||o__Desulfovibrionales--3||o__Desulfuromonadales--1||o__Dongiales--3||o__Enterobacterales--2||o__GCA-2731375--1||o__Geminicoccales--1||o__Geobacterales--9||o__Holophagales--2||o__JACQBZ01--1||o__JACRGQ01--1||o__Lachnospirales--1||o__Mycobacteriales--9||o__Myxococcales--2||o__Paenibacillales--1||o__Pseudomonadales--19||o__Rhizobiales--17||o__Rhodobacterales--6||o__Rhodospirillales--9||o__Sphingomonadales--12||o__UBA6522--1||o__Vicinamibacterales--1:capture_phylum_counter=p__Acidobacteriota--3||p__Actinobacteriota--12||p__Deinococcota--4||p__Desulfobacterota--10||p__Desulfobacterota_I--3||p__Firmicutes--1||p__Firmicutes_A--1||p__Myxococcota--2||p__Nitrospinota--1||p__Nitrospirota--1||p__Proteobacteria--146||p__Spirochaetota--1:capture_species_counter=s__Acetatifactor sp910576125--1||s__Acidovorax_A wautersii--3||s__Actinoplanes cyaneus--9||s__Anaeromyxobacter dehalogenans_B--2||s__Arenibacterium halophilum--6||s__Asticcacaulis excentricus--1||s__Aurantimonas coralicida_A--2||s__Azonexus sp002345845--1||s__Azonexus sp002470165--5||s__Azospirillum melinis--1||s__Azospirillum oleiclasticum--2||s__Azospirillum sp003115975--2||s__Azospirillum thiophilum--1||s__Azovibrio restrictus_A--1||s__Bradyrhizobium sp000239795--8||s__Bradyrhizobium sp900176205--2||s__Brenneria rubrifaciens--2||s__CAIOGM01 sp903857795--2||s__Caballeronia sp009766085--1||s__Caenispirillum bisanense--1||s__Cellulomonas citrea--3||s__Collimonas fungivorans_A--34||s__Deinococcus radiophilus--2||s__Deinococcus sp003028415--2||s__Dongia sp000620685--1||s__Dongia sp016794165--2||s__Emcibacter nanhaiensis--1||s__Ensifer sp002002725--1||s__Geomonas sp018919395--1||s__Geothrix sp903873655--2||s__HRBIN39 sp002898955--1||s__Halomonas endophytica--1||s__Halomonas_A qijiaojingensis--1||s__JACQFA01 sp016200255--1||s__JACRCG01 sp001802125--3||s__JACRCG01 sp001802645--1||s__JACRGQ01 sp016217735--1||s__JAEUKZ01 sp016793045--1||s__Janthinobacterium violaceinigrum--2||s__Komagataeibacter melomenusus--14||s__Komagataeibacter nataicola--1||s__Kushneria phyllosphaerae--1||s__Luteitalea sp001464065--1||s__Marinobacter guineae--1||s__Megalodesulfovibrio gigas--1||s__Methylobacterium sp004004555--1||s__Methylobacterium tarhaniae--2||s__Motiliproteus sp004195305--1||s__Novosphingobium sp903923465--1||s__Oryzomonas japonica--1||s__PWMO01 sp007130025--1||s__Paenibacillus_Z albus--1||s__Pelotalea sp002298925--1||s__Phaeospirillum sp016195125--2||s__Phaeospirillum sp903853455--4||s__Pseudoduganella sp002454505--1||s__Pseudolabrys sp016124795--1||s__Pseudomonas_E avellanae--1||s__Pseudomonas_E guineae--1||s__Pseudomonas_E sp000282515--1||s__Pseudomonas_E sp002113595--9||s__Pseudomonas_E sp009763245--1||s__Pseudomonas_E sp018449725--1||s__QGON01 sp016756855--1||s__Rhodospirillum rubrum--1||s__Roseomonas mucosa--1||s__Solidesulfovibrio magneticus_A--2||s__Sphingomonas insulae--9||s__Sphingomonas sp001423765--1||s__Syntrophotalea_A sp013619105--1||s__Telmatospirillum sp903858635--1||s__Undibacterium sp014284115--1||s__VGEV01 sp016869175--1||s__ZC4RG20 sp016927175--1||s__Zoogloea ramigera--1:evalue_avg=2.3537518534148235e-30:evalue_max=6.35e-29:evalue_min=1.87e-62:evalue_std=1.2220204960872019e-29:evalue_sum=6.355130004220023e-29:gapopen_avg=0.1111111111111111:gapopen_max=1.0:gapopen_min=0.0:gapopen_std=0.32025630761017426:gapopen_sum=3.0:gtdb_class_counter=c__Alphaproteobacteria--11||c__Cloacimonadia--2||c__Clostridia--1:gtdb_domain_counter=d__Bacteria--14:gtdb_family_counter=f__Azospirillaceae--1||f__Elsteraceae--1||f__Rhodospirillaceae--2||f__Terasakiellaceae--1||f__Thalassobaculaceae--4||f__UBA3002--1||f__UBA4821--1||f__UBA9219--1||f__WRIO01--2:gtdb_genus_counter=g__Azospirillum--1||g__CAIXLI01--1||g__Elstera--1||g__GCA-2725445--1||g__Novispirillum--2||g__Terasakiella--1||g__Thalassobaculum_A--4||g__UBA4821--1||g__WRLO01--2:gtdb_order_counter=o__Acetivibrionales--1||o__Azospirillales--1||o__Cloacimonadales--2||o__Elsterales--1||o__Rhodospirillales--3||o__Rickettsiales--1||o__Thalassobaculales--4||o__UBA9219--1:gtdb_phylum_counter=p__Cloacimonadota--2||p__Firmicutes_A--1||p__Proteobacteria--11:gtdb_species_counter=s__Azospirillum lipoferum_B--1||s__CAIXLI01 sp903824505--1||s__Elstera cyanobacteriorum--1||s__GCA-2725445 sp002725445--1||s__Novispirillum itersonii--1||s__Novispirillum itersonii_A--1||s__Terasakiella pusilla--1||s__Thalassobaculum_A fulvum--2||s__Thalassobaculum_A sp000171835--1||s__Thalassobaculum_A sp018401495--1||s__UBA4821 sp002402315--1||s__WRLO01 sp009777575--2:heptad_counter=MCP-38H--195||MCP-42H--1||MCP-44H--3:lbd_counter=:lca_tree=d__Bacteria:length_avg=125.92592592592592:length_max=159.0:length_min=88.0:length_std=19.781354713517327:length_sum=3400.0:mismatch_avg=32.22222222222222:mismatch_max=51.0:mismatch_min=6.0:mismatch_std=14.391058477490947:mismatch_sum=870.0:name=N772119:qcovhsp_avg=98.36296296296297:qcovhsp_max=100.0:qcovhsp_min=95.3:qcovhsp_std=1.442526669037072:qcovhsp_sum=2655.8:qend_avg=127.07407407407408:qend_max=162.0:qend_min=88.0:qend_std=19.730737297475592:qend_sum=3431.0:qstart_avg=2.185185185185185:qstart_max=7.0:qstart_min=1.0:qstart_std=1.7105338131489614:qstart_sum=59.0:ref_name_counter=GB_GCA_000171835.1_protein.faa_ABHC01000001.1_531@PF00015_full_PFAM.371.548--1||GB_GCA_000961745.1_protein.faa_LAEA01000261.1_11@PF00015_full_PFAM.463.637--1||GB_GCA_016183985.1_protein.faa_JACPDN010000010.1_581@PF00015_full_PFAM.368.532--1||GB_GCA_016195145.1_protein.faa_JACQAF010000069.1_2@PF00015_full_PFAM.545.722--1||GB_GCA_018401495.1_protein.faa_JAGYJX010000020.1_156@PF00015_full_PFAM.371.544--3||RS_GCF_000013085.1_protein.faa_NC_007643.1_1192@PF00015_full_PFAM.368.525--2||RS_GCF_000283655.1_protein.faa_NC_016622.1_553@PF00015_full_PFAM.368.532--7||RS_GCF_000472865.1_protein.faa_NZ_AXAP01000073.1_2@PF00015_full_PFAM.363.542--1||RS_GCF_001618955.1_protein.faa_NZ_LVYV01000023.1_24@PF00015_full_PFAM.460.630--1||RS_GCF_003116015.1_protein.faa_NZ_LGQZ01000077.1_51@PF00015_full_PFAM.368.542--3||RS_GCF_014205225.1_protein.faa_NZ_JACHNB010000001.1_7376@PF00015_full_PFAM.351.524--1||RS_GCF_014205675.1_protein.faa_NZ_JACIIX010000006.1_19@PF00015_full_PFAM.501.682--1||RS_GCF_014652915.1_protein.faa_NZ_BMZS01000002.1_495@PF00015_full_PFAM.373.549--3||RS_GCF_014652915.1_protein.faa_NZ_BMZS01000005.1_100@PF00015_full_PFAM.259.434--1:scovhsp_avg=74.11851851851851:scovhsp_max=92.7:scovhsp_min=50.0:scovhsp_std=13.161892459118981:scovhsp_sum=2001.2:send_avg=137.5185185185185:send_max=159.0:send_min=94.0:send_std=19.153972012996256:send_sum=3713.0:sstart_avg=12.703703703703704:sstart_max=56.0:sstart_min=1.0:sstart_std=15.334262327859177:sstart_sum=343.0],(((((7aa5e3cb-a699-4bbc-9dfe-5e7fafb74fe8_1@MCPsignal.34.89:5e-09[&&NHX:Sample=rhiztom3:Type=capture:capture_class=c__Alphaproteobacteria:capture_domain=d__Bacteria:capture_family=f__Magnetospirillaceae:capture_genus=g__CAJANL01:capture_order=o__Rhodospirillales:capture_phylum=p__Proteobacteria:capture_species=s__CAJANL01 sp903941105:heptad=MCP-38H],((137b3e3a-5e55-4e42-9f07-eebb5eba9fa3_2@MCPsignal.25.91:0.0258447[&&NHX:Sample=rhiztom1:Type=capture:capture_class=c__Desulfovibrionia:capture_domain=d__Bacteria:capture_family=f__Desulfovibrionaceae:capture_genus=g__Fundidesulfovibrio:capture_order=o__Desulfovibrionales:capture_phylum=p__Desulfobacterota_I:capture_species=s__Fundidesulfovibrio sp013019105:heptad=MCP-38H],(7fd9bea6-ff37-41a0-a699-17d29ba0b305_1@MCPsignal.34.103:6e-09[&&NHX:Sample=rhiztom1:Type=capture:capture_class=c__Geothermincolia:capture_domain=d__Bacteria:capture_family=f__RBG-13-55-18:capture_genus=g__SURF-21:capture_order=o__Geothermincolales:capture_phylum=p__Actinobacteriota:capture_species=s__SURF-21 sp016931915:heptad=MCP-38H],3aa9e30c-91e7-4781-aa42-2e469a3b49b8_4@MCPsignal.316.384:0.311532[&&NHX:Sample=rhizpot1:Type=capture:capture_class=c__Alphaproteobacteria:capture_domain=d__Bacteria:capture_family=f__UXAT02:capture_genus=g__SSA4:capture_order=o__Rhodospirillales:capture_phylum=p__Proteobacteria:capture_species=s__SSA4 sp016712375:heptad=MCP-38H])0.414:0.05805[&&NHX:Sample_counter=rhizpot1--1||rhiztom1--1:Type_counter=capture--2:capture_class_counter=c__Alphaproteobacteria--1||c__Geothermincolia--1:capture_domain_counter=d__Bacteria--2:capture_family_counter=f__RBG-13-55-18--1||f__UXAT02--1:capture_genus_counter=g__SSA4--1||g__SURF-21--1:capture_order_counter=o__Geothermincolales--1||o__Rhodospirillales--1:capture_phylum_counter=p__Actinobacteriota--1||p__Proteobacteria--1:capture_species_counter=s__SSA4 sp016712375--1||s__SURF-21 sp016931915--1:gtdb_class_counter=:gtdb_domain_counter=:gtdb_family_counter=:gtdb_genus_counter=:gtdb_order_counter=:gtdb_phylum_counter=:gtdb_species_counter=:heptad_counter=MCP-38H--2:lbd_counter=:name=N772124:ref_name_counter=])0.754:0.0157592[&&NHX:Sample_counter=rhizpot1--1||rhiztom1--2:Type_counter=capture--3:capture_class_counter=c__Alphaproteobacteria--1||c__Desulfovibrionia--1||c__Geothermincolia--1:capture_domain_counter=d__Bacteria--3:capture_family_counter=f__Desulfovibrionaceae--1||f__RBG-13-55-18--1||f__UXAT02--1:capture_genus_counter=g__Fundidesulfovibrio--1||g__SSA4--1||g__SURF-21--1:capture_order_counter=o__Desulfovibrionales--1||o__Geothermincolales--1||o__Rhodospirillales--1:capture_phylum_counter=p__Actinobacteriota--1||p__Desulfobacterota_I--1||p__Proteobacteria--1:capture_species_counter=s__Fundidesulfovibrio sp013019105--1||s__SSA4 sp016712375--1||s__SURF-21 sp016931915--1:gtdb_class_counter=:gtdb_domain_counter=:gtdb_family_counter=:gtdb_genus_counter=:gtdb_order_counter=:gtdb_phylum_counter=:gtdb_species_counter=:heptad_counter=MCP-38H--3:lbd_counter=:name=N772125:ref_name_counter=],(b76e31ef-6ac7-4218-bbc1-40e289cb1abb_3@MCPsignal.96.158:0.0141418[&&NHX:Sample=rhiztom1:Type=capture:capture_class=c__Gammaproteobacteria:capture_domain=d__Bacteria:capture_family=f__Oleiphilaceae:capture_genus=g__Marinobacter:capture_order=o__Pseudomonadales:capture_phylum=p__Proteobacteria:capture_species=s__Marinobacter sp017301335:heptad=MCP-38H],((((((((((d1dcd032-dd48-54e0-9657-ce6284eff258_4@MCPsignal.63.129:0.0144993[&&NHX:Sample=rhiztom1:Type=capture:capture_class=c__Alphaproteobacteria:capture_domain=d__Bacteria:capture_family=f__Beijerinckiaceae:capture_genus=g__Methylobacterium:capture_order=o__Rhizobiales:capture_phylum=p__Proteobacteria:capture_species=s__Methylobacterium tarhaniae:heptad=MCP-38H],((69b57100-0329-41b3-b7c8-705d90c21b97_3@MCPsignal.37.111:0.0120123[&&NHX:Sample=rhiztom1:Type=capture:capture_class=c__Alphaproteobacteria:capture_domain=d__Bacteria:capture_family=f__Beijerinckiaceae:capture_genus=g__Methylobacterium:capture_order=o__Rhizobiales:capture_phylum=p__Proteobacteria:capture_species=s__Methylobacterium tarhaniae:heptad=MCP-38H],(53a4fddd-d95e-423e-ba45-4ab0953c9d85_1@MCPsignal.84.155:0.0596633[&&NHX:Sample=rhiztom1:Type=capture:capture_class=c__Alphaproteobacteria:capture_domain=d__Bacteria:capture_family=f__Beijerinckiaceae:capture_genus=g__Methylobacterium:capture_order=o__Rhizobiales:capture_phylum=p__Proteobacteria:capture_species=s__Methylobacterium tarhaniae:heptad=MCP-38H],f4ede8a5-0656-4c33-8d7e-cd28c6e9254e_6@MCPsignal.120.176:5e-09[&&NHX:Sample=rhiztom1:Type=capture:capture_class=c__Alphaproteobacteria:capture_domain=d__Bacteria:capture_family=f__Rhizobiaceae:capture_genus=g__CFBP-8762:capture_order=o__Rhizobiales:capture_phylum=p__Proteobacteria:capture_species=s__CFBP-8762 sp014841565:heptad=MCP-38H])0:5e-09[&&NHX:Sample_counter=rhiztom1--2:Type_counter=capture--2:capture_class_counter=c__Alphaproteobacteria--2:capture_domain_counter=d__Bacteria--2:capture_family_counter=f__Beijerinckiaceae--1||f__Rhizobiaceae--1:capture_genus_counter=g__CFBP-8762--1||g__Methylobacterium--1:capture_order_counter=o__Rhizobiales--2:capture_phylum_counter=p__Proteobacteria--2:capture_species_counter=s__CFBP-8762 sp014841565--1||s__Methylobacterium tarhaniae--1:gtdb_class_counter=:gtdb_domain_counter=:gtdb_family_counter=:gtdb_genus_counter=:gtdb_order_counter=:gtdb_phylum_counter=:gtdb_species_counter=:heptad_counter=MCP-38H--2:lbd_counter=:name=N772131:ref_name_counter=])0:5e-09[&&NHX:Sample_counter=rhiztom1--3:Type_counter=capture--3:capture_class_counter=c__Alphaproteobacteria--3:capture_domain_counter=d__Bacteria--3:capture_family_counter=f__Beijerinckiaceae--2||f__Rhizobiaceae--1:capture_genus_counter=g__CFBP-8762--1||g__Methylobacterium--2:capture_order_counter=o__Rhizobiales--3:capture_phylum_counter=p__Proteobacteria--3:capture_species_counter=s__CFBP-8762 sp014841565--1||s__Methylobacterium tarhaniae--2:gtdb_class_counter=:gtdb_domain_counter=:gtdb_family_counter=:gtdb_genus_counter=:gtdb_order_counter=:gtdb_phylum_counter=:gtdb_species_counter=:heptad_counter=MCP-38H--3:lbd_counter=:name=N772132:ref_name_counter=],26d763de-8699-5813-ade0-6309560bee4d_4@MCPsignal.30.103:5e-09[&&NHX:Sample=rhiztom1:Type=capture:capture_class=c__Alphaproteobacteria:capture_domain=d__Bacteria:capture_family=f__Beijerinckiaceae:capture_genus=g__Methylobacterium:capture_order=o__Rhizobiales:capture_phylum=p__Proteobacteria:capture_species=s__Methylobacterium tarhaniae:heptad=MCP-38H])0.584:5e-09[&&NHX:Sample_counter=rhiztom1--4:Type_counter=capture--4:capture_class_counter=c__Alphaproteobacteria--4:capture_domain_counter=d__Bacteria--4:capture_family_counter=f__Beijerinckiaceae--3||f__Rhizobiaceae--1:capture_genus_counter=g__CFBP-8762--1||g__Methylobacterium--3:capture_order_counter=o__Rhizobiales--4:capture_phylum_counter=p__Proteobacteria--4:capture_species_counter=s__CFBP-8762 sp014841565--1||s__Methylobacterium tarhaniae--3:gtdb_class_counter=:gtdb_domain_counter=:gtdb_family_counter=:gtdb_genus_counter=:gtdb_order_counter=:gtdb_phylum_counter=:gtdb_species_counter=:heptad_counter=MCP-38H--4:lbd_counter=:name=N772134:ref_name_counter=])0:5e-09[&&NHX:Sample_counter=rhiztom1--5:Type_counter=capture--5:capture_class_counter=c__Alphaproteobacteria--5:capture_domain_counter=d__Bacteria--5:capture_family_counter=f__Beijerinckiaceae--4||f__Rhizobiaceae--1:capture_genus_counter=g__CFBP-8762--1||g__Methylobacterium--4:capture_order_counter=o__Rhizobiales--5:capture_phylum_counter=p__Proteobacteria--5:capture_species_counter=s__CFBP-8762 sp014841565--1||s__Methylobacterium tarhaniae--4:gtdb_class_counter=:gtdb_domain_counter=:gtdb_family_counter=:gtdb_genus_counter=:gtdb_order_counter=:gtdb_phylum_counter=:gtdb_species_counter=:heptad_counter=MCP-38H--5:lbd_counter=:name=N772135:ref_name_counter=],3b6ecad7-b887-4a29-977c-22ce0fc1394f_1@MCPsignal.28.104:5e-09[&&NHX:Sample=rhiztom1:Type=capture:capture_class=c__Alphaproteobacteria:capture_domain=d__Bacteria:capture_family=f__Beijerinckiaceae:capture_genus=g__Methylobacterium:capture_order=o__Rhizobiales:capture_phylum=p__Proteobacteria:capture_species=s__Methylobacterium tarhaniae:heptad=MCP-38H])0.449:5e-09[&&NHX:Sample_counter=rhiztom1--6:Type_counter=capture--6:capture_class_counter=c__Alphaproteobacteria--6:capture_domain_counter=d__Bacteria--6:capture_family_counter=f__Beijerinckiaceae--5||f__Rhizobiaceae--1:capture_genus_counter=g__CFBP-8762--1||g__Methylobacterium--5:capture_order_counter=o__Rhizobiales--6:capture_phylum_counter=p__Proteobacteria--6:capture_species_counter=s__CFBP-8762 sp014841565--1||s__Methylobacterium tarhaniae--5:gtdb_class_counter=:gtdb_domain_counter=:gtdb_family_counter=:gtdb_genus_counter=:gtdb_order_counter=:gtdb_phylum_counter=:gtdb_species_counter=:heptad_counter=MCP-38H--6:lbd_counter=:name=N772137:ref_name_counter=],f945cd11-16a5-4169-a1b8-39543072bb91_5@MCPsignal.35.87:0.0248147[&&NHX:Sample=rhiztom2:Type=capture:capture_class=c__Actinomycetia:capture_domain=d__Bacteria:capture_family=f__Geodermatophilaceae:capture_genus=g__Blastococcus:capture_order=o__Mycobacteriales:capture_phylum=p__Actinobacteriota:capture_species=s__Blastococcus sp900109665:heptad=MCP-38H])0:5e-09[&&NHX:Sample_counter=rhiztom1--6||rhiztom2--1:Type_counter=capture--7:capture_class_counter=c__Actinomycetia--1||c__Alphaproteobacteria--6:capture_domain_counter=d__Bacteria--7:capture_family_counter=f__Beijerinckiaceae--5||f__Geodermatophilaceae--1||f__Rhizobiaceae--1:capture_genus_counter=g__Blastococcus--1||g__CFBP-8762--1||g__Methylobacterium--5:capture_order_counter=o__Mycobacteriales--1||o__Rhizobiales--6:capture_phylum_counter=p__Actinobacteriota--1||p__Proteobacteria--6:capture_species_counter=s__Blastococcus sp900109665--1||s__CFBP-8762 sp014841565--1||s__Methylobacterium tarhaniae--5:gtdb_class_counter=:gtdb_domain_counter=:gtdb_family_counter=:gtdb_genus_counter=:gtdb_order_counter=:gtdb_phylum_counter=:gtdb_species_counter=:heptad_counter=MCP-38H--7:lbd_counter=:name=N772139:ref_name_counter=],(ed905e5d-209b-443f-8a9c-7c1c5f976e85_1@MCPsignal.28.104:0.0111463[&&NHX:Sample=rhiztom1:Type=capture:capture_class=c__Alphaproteobacteria:capture_domain=d__Bacteria:capture_family=f__Beijerinckiaceae:capture_genus=g__Methylobacterium:capture_order=o__Rhizobiales:capture_phylum=p__Proteobacteria:capture_species=s__Methylobacterium tarhaniae:heptad=MCP-38H],(09fd222b-0e2e-4d2e-b2a2-9b715af0af4f_2@MCPsignal.49.103:5e-09[&&NHX:Sample=rhiztom1:Type=capture:capture_class=c__Alphaproteobacteria:capture_domain=d__Bacteria:capture_family=f__Beijerinckiaceae:capture_genus=g__Methylobacterium:capture_order=o__Rhizobiales:capture_phylum=p__Proteobacteria:capture_species=s__Methylobacterium tarhaniae:heptad=MCP-38H],(((((((3bb9d4af-9e4b-5e55-8b21-9252dc64f341_3@MCPsignal.41.110:5e-09[&&NHX:Sample=rhiztom1:Type=capture:capture_class=c__Alphaproteobacteria:capture_domain=d__Bacteria:capture_family=f__Beijerinckiaceae:capture_genus=g__Methylobacterium:capture_order=o__Rhizobiales:capture_phylum=p__Proteobacteria:capture_species=s__Methylobacterium tarhaniae:heptad=MCP-38H],b9ce6209-5674-45d2-aa36-08ba13df3d7f_2@MCPsignal.512.578:6e-09[&&NHX:Sample=rhiztom2:Type=capture:capture_class=c__Alphaproteobacteria:capture_domain=d__Bacteria:capture_family=f__Beijerinckiaceae:capture_genus=g__Methylobacterium:capture_order=o__Rhizobiales:capture_phylum=p__Proteobacteria:capture_species=s__Methylobacterium tarhaniae:heptad=MCP-38H])0.907:0.0130909[&&NHX:Sample_counter=rhiztom1--1||rhiztom2--1:Type_counter=capture--2:capture_class_counter=c__Alphaproteobacteria--2:capture_domain_counter=d__Bacteria--2:capture_family_counter=f__Beijerinckiaceae--2:capture_genus_counter=g__Methylobacterium--2:capture_order_counter=o__Rhizobiales--2:capture_phylum_counter=p__Proteobacteria--2:capture_species_counter=s__Methylobacterium tarhaniae--2:gtdb_class_counter=:gtdb_domain_counter=:gtdb_family_counter=:gtdb_genus_counter=:gtdb_order_counter=:gtdb_phylum_counter=:gtdb_species_counter=:heptad_counter=MCP-38H--2:lbd_counter=:name=N772144:ref_name_counter=],bc931ee6-2e1d-444d-ada2-f3a0b3174ab9_4@MCPsignal.22.95:5e-09[&&NHX:Sample=rhiztom1:Type=capture:capture_class=c__Alphaproteobacteria:capture_domain=d__Bacteria:capture_family=f__Beijerinckiaceae:capture_genus=g__Methylobacterium:capture_order=o__Rhizobiales:capture_phylum=p__Proteobacteria:capture_species=s__Methylobacterium tarhaniae:heptad=MCP-38H])0:5e-09[&&NHX:Sample_counter=rhiztom1--2||rhiztom2--1:Type_counter=capture--3:capture_class_counter=c__Alphaproteobacteria--3:capture_domain_counter=d__Bacteria--3:capture_family_counter=f__Beijerinckiaceae--3:capture_genus_counter=g__Methylobacterium--3:capture_order_counter=o__Rhizobiales--3:capture_phylum_counter=p__Proteobacteria--3:capture_species_counter=s__Methylobacterium tarhaniae--3:gtdb_class_counter=:gtdb_domain_counter=:gtdb_family_counter=:gtdb_genus_counter=:gtdb_order_counter=:gtdb_phylum_counter=:gtdb_species_counter=:heptad_counter=MCP-38H--3:lbd_counter=:name=N772146:ref_name_counter=],(98465309-c35d-44ec-bc8c-ebc5d973cc39_6@MCPsignal.258.316:5e-09[&&NHX:Sample=rhiztom1:Type=capture:capture_class=c__Alphaproteobacteria:capture_domain=d__Bacteria:capture_family=f__Beijerinckiaceae:capture_genus=g__Methylobacterium:capture_order=o__Rhizobiales:capture_phylum=p__Proteobacteria:capture_species=s__Methylobacterium tarhaniae:heptad=MCP-38H],(d33433f6-4b34-47a5-837d-7ac42142e470_1@MCPsignal.124.195:6e-09[&&NHX:Sample=rhiztom1:Type=capture:capture_class=c__Alphaproteobacteria:capture_domain=d__Bacteria:capture_family=f__Beijerinckiaceae:capture_genus=g__Methylobacterium:capture_order=o__Rhizobiales:capture_phylum=p__Proteobacteria:capture_species=s__Methylobacterium tarhaniae:heptad=MCP-38H],(5393d749-36e4-45cf-ab4f-c59d55f78a33_6@MCPsignal.29.88:0.0444147[&&NHX:Sample=rhiztom1:Type=capture:capture_class=c__Alphaproteobacteria:capture_domain=d__Bacteria:capture_family=f__Rhizobiaceae:capture_genus=g__CFBP-8762:capture_order=o__Rhizobiales:capture_phylum=p__Proteobacteria:capture_species=s__CFBP-8762 sp014841565:heptad=MCP-38H],((d2c27287-7a2c-4453-bdab-4b7fdf0c85af_5@MCPsignal.138.188:0.235151[&&NHX:Sample=rhizpot1:Type=capture:capture_class=c__Gammaproteobacteria:capture_domain=d__Bacteria:capture_family=f__Burkholderiaceae:capture_genus=g__Pseudoduganella:capture_order=o__Burkholderiales:capture_phylum=p__Proteobacteria:capture_species=s__Pseudoduganella albidiflava:heptad=MCP-38H],902f7e97-02c9-4340-8d8c-3530fb77be1a_2@MCPsignal.87.194:0.16525[&&NHX:Sample=rhizpot3:Type=capture:besthit=79.4:bitscore=147.0:capture_class=c__Actinomycetia:capture_domain=d__Bacteria:capture_family=f__Geodermatophilaceae:capture_genus=g__Blastococcus:capture_order=o__Mycobacteriales:capture_phylum=p__Actinobacteriota:capture_species=s__Blastococcus saxobsidens:evalue=4.85e-46:gapopen=0.0:heptad=MCP-38H:length=107.0:mismatch=22.0:qcovhsp=100.0:qend=107.0:qstart=1.0:ref_name=RS_GCF_000025345.1_protein.faa_NC_013757.1_5003@PF00015_full_PFAM.342.525:scovhsp=58.5:send=160.0:sstart=54.0])0.788:0.0688952[&&NHX:Sample_counter=rhizpot1--1||rhizpot3--1:Type_counter=capture--2:besthit_avg=79.4:besthit_max=79.4:besthit_min=79.4:besthit_std=0:besthit_sum=79.4:bitscore_avg=147.0:bitscore_max=147.0:bitscore_min=147.0:bitscore_std=0:bitscore_sum=147.0:capture_class_counter=c__Actinomycetia--1||c__Gammaproteobacteria--1:capture_domain_counter=d__Bacteria--2:capture_family_counter=f__Burkholderiaceae--1||f__Geodermatophilaceae--1:capture_genus_counter=g__Blastococcus--1||g__Pseudoduganella--1:capture_order_counter=o__Burkholderiales--1||o__Mycobacteriales--1:capture_phylum_counter=p__Actinobacteriota--1||p__Proteobacteria--1:capture_species_counter=s__Blastococcus saxobsidens--1||s__Pseudoduganella albidiflava--1:evalue_avg=4.85e-46:evalue_max=4.85e-46:evalue_min=4.85e-46:evalue_std=0:evalue_sum=4.85e-46:gapopen_avg=0.0:gapopen_max=0.0:gapopen_min=0.0:gapopen_std=0:gapopen_sum=0.0:gtdb_class_counter=:gtdb_domain_counter=:gtdb_family_counter=:gtdb_genus_counter=:gtdb_order_counter=:gtdb_phylum_counter=:gtdb_species_counter=:heptad_counter=MCP-38H--2:lbd_counter=:length_avg=107.0:length_max=107.0:length_min=107.0:length_std=0:length_sum=107.0:mismatch_avg=22.0:mismatch_max=22.0:mismatch_min=22.0:mismatch_std=0:mismatch_sum=22.0:name=N772152:qcovhsp_avg=100.0:qcovhsp_max=100.0:qcovhsp_min=100.0:qcovhsp_std=0:qcovhsp_sum=100.0:qend_avg=107.0:qend_max=107.0:qend_min=107.0:qend_std=0:qend_sum=107.0:qstart_avg=1.0:qstart_max=1.0:qstart_min=1.0:qstart_std=0:qstart_sum=1.0:ref_name_counter=RS_GCF_000025345.1_protein.faa_NC_013757.1_5003@PF00015_full_PFAM.342.525--1:scovhsp_avg=58.5:scovhsp_max=58.5:scovhsp_min=58.5:scovhsp_std=0:scovhsp_sum=58.5:send_avg=160.0:send_max=160.0:send_min=160.0:send_std=0:send_sum=160.0:sstart_avg=54.0:sstart_max=54.0:sstart_min=54.0:sstart_std=0:sstart_sum=54.0],((fe411de2-bae8-4da9-8897-d252dcc6bdf4_4@MCPsignal.30.98:0.0484661[&&NHX:Sample=rhiztom1:Type=capture:capture_class=c__Desulfovibrionia:capture_domain=d__Bacteria:capture_family=f__Desulfovibrionaceae:capture_genus=g__Solidesulfovibrio:capture_order=o__Desulfovibrionales:capture_phylum=p__Desulfobacterota_I:capture_species=s__Solidesulfovibrio magneticus_A:heptad=MCP-38H],dc32c5a6-7c66-46ce-91eb-a024cb966dbc_3@MCPsignal.1.44:1e-08[&&NHX:Sample=rhiztom3:Type=capture:capture_class=c__Alphaproteobacteria:capture_domain=d__Bacteria:capture_family=f__Beijerinckiaceae:capture_genus=g__Methylobacterium:capture_order=o__Rhizobiales:capture_phylum=p__Proteobacteria:capture_species=s__Methylobacterium oxalidis:heptad=MCP-38H])0.521:0.0564816[&&NHX:Sample_counter=rhiztom1--1||rhiztom3--1:Type_counter=capture--2:capture_class_counter=c__Alphaproteobacteria--1||c__Desulfovibrionia--1:capture_domain_counter=d__Bacteria--2:capture_family_counter=f__Beijerinckiaceae--1||f__Desulfovibrionaceae--1:capture_genus_counter=g__Methylobacterium--1||g__Solidesulfovibrio--1:capture_order_counter=o__Desulfovibrionales--1||o__Rhizobiales--1:capture_phylum_counter=p__Desulfobacterota_I--1||p__Proteobacteria--1:capture_species_counter=s__Methylobacterium oxalidis--1||s__Solidesulfovibrio magneticus_A--1:gtdb_class_counter=:gtdb_domain_counter=:gtdb_family_counter=:gtdb_genus_counter=:gtdb_order_counter=:gtdb_phylum_counter=:gtdb_species_counter=:heptad_counter=MCP-38H--2:lbd_counter=:name=N772155:ref_name_counter=],b145e82d-e036-4491-8132-5897567819da_2@MCPsignal.259.315:5e-09[&&NHX:Sample=rhiztom1:Type=capture:capture_class=c__Alphaproteobacteria:capture_domain=d__Bacteria:capture_family=f__Rhizobiaceae:capture_genus=g__CFBP-8762:capture_order=o__Rhizobiales:capture_phylum=p__Proteobacteria:capture_species=s__CFBP-8762 sp014841565:heptad=MCP-38H])0:5e-09[&&NHX:Sample_counter=rhiztom1--2||rhiztom3--1:Type_counter=capture--3:capture_class_counter=c__Alphaproteobacteria--2||c__Desulfovibrionia--1:capture_domain_counter=d__Bacteria--3:capture_family_counter=f__Beijerinckiaceae--1||f__Desulfovibrionaceae--1||f__Rhizobiaceae--1:capture_genus_counter=g__CFBP-8762--1||g__Methylobacterium--1||g__Solidesulfovibrio--1:capture_order_counter=o__Desulfovibrionales--1||o__Rhizobiales--2:capture_phylum_counter=p__Desulfobacterota_I--1||p__Proteobacteria--2:capture_species_counter=s__CFBP-8762 sp014841565--1||s__Methylobacterium oxalidis--1||s__Solidesulfovibrio magneticus_A--1:gtdb_class_counter=:gtdb_domain_counter=:gtdb_family_counter=:gtdb_genus_counter=:gtdb_order_counter=:gtdb_phylum_counter=:gtdb_species_counter=:heptad_counter=MCP-38H--3:lbd_counter=:name=N772157:ref_name_counter=])0:5e-09[&&NHX:Sample_counter=rhizpot1--1||rhizpot3--1||rhiztom1--2||rhiztom3--1:Type_counter=capture--5:besthit_avg=79.4:besthit_max=79.4:besthit_min=79.4:besthit_std=0:besthit_sum=79.4:bitscore_avg=147.0:bitscore_max=147.0:bitscore_min=147.0:bitscore_std=0:bitscore_sum=147.0:capture_class_counter=c__Actinomycetia--1||c__Alphaproteobacteria--2||c__Desulfovibrionia--1||c__Gammaproteobacteria--1:capture_domain_counter=d__Bacteria--5:capture_family_counter=f__Beijerinckiaceae--1||f__Burkholderiaceae--1||f__Desulfovibrionaceae--1||f__Geodermatophilaceae--1||f__Rhizobiaceae--1:capture_genus_counter=g__Blastococcus--1||g__CFBP-8762--1||g__Methylobacterium--1||g__Pseudoduganella--1||g__Solidesulfovibrio--1:capture_order_counter=o__Burkholderiales--1||o__Desulfovibrionales--1||o__Mycobacteriales--1||o__Rhizobiales--2:capture_phylum_counter=p__Actinobacteriota--1||p__Desulfobacterota_I--1||p__Proteobacteria--3:capture_species_counter=s__Blastococcus saxobsidens--1||s__CFBP-8762 sp014841565--1||s__Methylobacterium oxalidis--1||s__Pseudoduganella albidiflava--1||s__Solidesulfovibrio magneticus_A--1:evalue_avg=4.85e-46:evalue_max=4.85e-46:evalue_min=4.85e-46:evalue_std=0:evalue_sum=4.85e-46:gapopen_avg=0.0:gapopen_max=0.0:gapopen_min=0.0:gapopen_std=0:gapopen_sum=0.0:gtdb_class_counter=:gtdb_domain_counter=:gtdb_family_counter=:gtdb_genus_counter=:gtdb_order_counter=:gtdb_phylum_counter=:gtdb_species_counter=:heptad_counter=MCP-38H--5:lbd_counter=:length_avg=107.0:length_max=107.0:length_min=107.0:length_std=0:length_sum=107.0:mismatch_avg=22.0:mismatch_max=22.0:mismatch_min=22.0:mismatch_std=0:mismatch_sum=22.0:name=N772158:qcovhsp_avg=100.0:qcovhsp_max=100.0:qcovhsp_min=100.0:qcovhsp_std=0:qcovhsp_sum=100.0:qend_avg=107.0:qend_max=107.0:qend_min=107.0:qend_std=0:qend_sum=107.0:qstart_avg=1.0:qstart_max=1.0:qstart_min=1.0:qstart_std=0:qstart_sum=1.0:ref_name_counter=RS_GCF_000025345.1_protein.faa_NC_013757.1_5003@PF00015_full_PFAM.342.525--1:scovhsp_avg=58.5:scovhsp_max=58.5:scovhsp_min=58.5:scovhsp_std=0:scovhsp_sum=58.5:send_avg=160.0:send_max=160.0:send_min=160.0:send_std=0:send_sum=160.0:sstart_avg=54.0:sstart_max=54.0:sstart_min=54.0:sstart_std=0:sstart_sum=54.0])0:5e-09[&&NHX:Sample_counter=rhizpot1--1||rhizpot3--1||rhiztom1--3||rhiztom3--1:Type_counter=capture--6:besthit_avg=79.4:besthit_max=79.4:besthit_min=79.4:besthit_std=0:besthit_sum=79.4:bitscore_avg=147.0:bitscore_max=147.0:bitscore_min=147.0:bitscore_std=0:bitscore_sum=147.0:capture_class_counter=c__Actinomycetia--1||c__Alphaproteobacteria--3||c__Desulfovibrionia--1||c__Gammaproteobacteria--1:capture_domain_counter=d__Bacteria--6:capture_family_counter=f__Beijerinckiaceae--1||f__Burkholderiaceae--1||f__Desulfovibrionaceae--1||f__Geodermatophilaceae--1||f__Rhizobiaceae--2:capture_genus_counter=g__Blastococcus--1||g__CFBP-8762--2||g__Methylobacterium--1||g__Pseudoduganella--1||g__Solidesulfovibrio--1:capture_order_counter=o__Burkholderiales--1||o__Desulfovibrionales--1||o__Mycobacteriales--1||o__Rhizobiales--3:capture_phylum_counter=p__Actinobacteriota--1||p__Desulfobacterota_I--1||p__Proteobacteria--4:capture_species_counter=s__Blastococcus saxobsidens--1||s__CFBP-8762 sp014841565--2||s__Methylobacterium oxalidis--1||s__Pseudoduganella albidiflava--1||s__Solidesulfovibrio magneticus_A--1:evalue_avg=4.85e-46:evalue_max=4.85e-46:evalue_min=4.85e-46:evalue_std=0:evalue_sum=4.85e-46:gapopen_avg=0.0:gapopen_max=0.0:gapopen_min=0.0:gapopen_std=0:gapopen_sum=0.0:gtdb_class_counter=:gtdb_domain_counter=:gtdb_family_counter=:gtdb_genus_counter=:gtdb_order_counter=:gtdb_phylum_counter=:gtdb_species_counter=:heptad_counter=MCP-38H--6:lbd_counter=:length_avg=107.0:length_max=107.0:length_min=107.0:length_std=0:length_sum=107.0:mismatch_avg=22.0:mismatch_max=22.0:mismatch_min=22.0:mismatch_std=0:mismatch_sum=22.0:name=N772159:qcovhsp_avg=100.0:qcovhsp_max=100.0:qcovhsp_min=100.0:qcovhsp_std=0:qcovhsp_sum=100.0:qend_avg=107.0:qend_max=107.0:qend_min=107.0:qend_std=0:qend_sum=107.0:qstart_avg=1.0:qstart_max=1.0:qstart_min=1.0:qstart_std=0:qstart_sum=1.0:ref_name_counter=RS_GCF_000025345.1_protein.faa_NC_013757.1_5003@PF00015_full_PFAM.342.525--1:scovhsp_avg=58.5:scovhsp_max=58.5:scovhsp_min=58.5:scovhsp_std=0:scovhsp_sum=58.5:send_avg=160.0:send_max=160.0:send_min=160.0:send_std=0:send_sum=160.0:sstart_avg=54.0:sstart_max=54.0:sstart_min=54.0:sstart_std=0:sstart_sum=54.0])0:0.0491836[&&NHX:Sample_counter=rhizpot1--1||rhizpot3--1||rhiztom1--4||rhiztom3--1:Type_counter=capture--7:besthit_avg=79.4:besthit_max=79.4:besthit_min=79.4:besthit_std=0:besthit_sum=79.4:bitscore_avg=147.0:bitscore_max=147.0:bitscore_min=147.0:bitscore_std=0:bitscore_sum=147.0:capture_class_counter=c__Actinomycetia--1||c__Alphaproteobacteria--4||c__Desulfovibrionia--1||c__Gammaproteobacteria--1:capture_domain_counter=d__Bacteria--7:capture_family_counter=f__Beijerinckiaceae--2||f__Burkholderiaceae--1||f__Desulfovibrionaceae--1||f__Geodermatophilaceae--1||f__Rhizobiaceae--2:capture_genus_counter=g__Blastococcus--1||g__CFBP-8762--2||g__Methylobacterium--2||g__Pseudoduganella--1||g__Solidesulfovibrio--1:capture_order_counter=o__Burkholderiales--1||o__Desulfovibrionales--1||o__Mycobacteriales--1||o__Rhizobiales--4:capture_phylum_counter=p__Actinobacteriota--1||p__Desulfobacterota_I--1||p__Proteobacteria--5:capture_species_counter=s__Blastococcus saxobsidens--1||s__CFBP-8762 sp014841565--2||s__Methylobacterium oxalidis--1||s__Methylobacterium tarhaniae--1||s__Pseudoduganella albidiflava--1||s__Solidesulfovibrio magneticus_A--1:evalue_avg=4.85e-46:evalue_max=4.85e-46:evalue_min=4.85e-46:evalue_std=0:evalue_sum=4.85e-46:gapopen_avg=0.0:gapopen_max=0.0:gapopen_min=0.0:gapopen_std=0:gapopen_sum=0.0:gtdb_class_counter=:gtdb_domain_counter=:gtdb_family_counter=:gtdb_genus_counter=:gtdb_order_counter=:gtdb_phylum_counter=:gtdb_species_counter=:heptad_counter=MCP-38H--7:lbd_counter=:length_avg=107.0:length_max=107.0:length_min=107.0:length_std=0:length_sum=107.0:mismatch_avg=22.0:mismatch_max=22.0:mismatch_min=22.0:mismatch_std=0:mismatch_sum=22.0:name=N772160:qcovhsp_avg=100.0:qcovhsp_max=100.0:qcovhsp_min=100.0:qcovhsp_std=0:qcovhsp_sum=100.0:qend_avg=107.0:qend_max=107.0:qend_min=107.0:qend_std=0:qend_sum=107.0:qstart_avg=1.0:qstart_max=1.0:qstart_min=1.0:qstart_std=0:qstart_sum=1.0:ref_name_counter=RS_GCF_000025345.1_protein.faa_NC_013757.1_5003@PF00015_full_PFAM.342.525--1:scovhsp_avg=58.5:scovhsp_max=58.5:scovhsp_min=58.5:scovhsp_std=0:scovhsp_sum=58.5:send_avg=160.0:send_max=160.0:send_min=160.0:send_std=0:send_sum=160.0:sstart_avg=54.0:sstart_max=54.0:sstart_min=54.0:sstart_std=0:sstart_sum=54.0])0:1.3e-08[&&NHX:Sample_counter=rhizpot1--1||rhizpot3--1||rhiztom1--5||rhiztom3--1:Type_counter=capture--8:besthit_avg=79.4:besthit_max=79.4:besthit_min=79.4:besthit_std=0:besthit_sum=79.4:bitscore_avg=147.0:bitscore_max=147.0:bitscore_min=147.0:bitscore_std=0:bitscore_sum=147.0:capture_class_counter=c__Actinomycetia--1||c__Alphaproteobacteria--5||c__Desulfovibrionia--1||c__Gammaproteobacteria--1:capture_domain_counter=d__Bacteria--8:capture_family_counter=f__Beijerinckiaceae--3||f__Burkholderiaceae--1||f__Desulfovibrionaceae--1||f__Geodermatophilaceae--1||f__Rhizobiaceae--2:capture_genus_counter=g__Blastococcus--1||g__CFBP-8762--2||g__Methylobacterium--3||g__Pseudoduganella--1||g__Solidesulfovibrio--1:capture_order_counter=o__Burkholderiales--1||o__Desulfovibrionales--1||o__Mycobacteriales--1||o__Rhizobiales--5:capture_phylum_counter=p__Actinobacteriota--1||p__Desulfobacterota_I--1||p__Proteobacteria--6:capture_species_counter=s__Blastococcus saxobsidens--1||s__CFBP-8762 sp014841565--2||s__Methylobacterium oxalidis--1||s__Methylobacterium tarhaniae--2||s__Pseudoduganella albidiflava--1||s__Solidesulfovibrio magneticus_A--1:evalue_avg=4.85e-46:evalue_max=4.85e-46:evalue_min=4.85e-46:evalue_std=0:evalue_sum=4.85e-46:gapopen_avg=0.0:gapopen_max=0.0:gapopen_min=0.0:gapopen_std=0:gapopen_sum=0.0:gtdb_class_counter=:gtdb_domain_counter=:gtdb_family_counter=:gtdb_genus_counter=:gtdb_order_counter=:gtdb_phylum_counter=:gtdb_species_counter=:heptad_counter=MCP-38H--8:lbd_counter=:length_avg=107.0:length_max=107.0:length_min=107.0:length_std=0:length_sum=107.0:mismatch_avg=22.0:mismatch_max=22.0:mismatch_min=22.0:mismatch_std=0:mismatch_sum=22.0:name=N772161:qcovhsp_avg=100.0:qcovhsp_max=100.0:qcovhsp_min=100.0:qcovhsp_std=0:qcovhsp_sum=100.0:qend_avg=107.0:qend_max=107.0:qend_min=107.0:qend_std=0:qend_sum=107.0:qstart_avg=1.0:qstart_max=1.0:qstart_min=1.0:qstart_std=0:qstart_sum=1.0:ref_name_counter=RS_GCF_000025345.1_protein.faa_NC_013757.1_5003@PF00015_full_PFAM.342.525--1:scovhsp_avg=58.5:scovhsp_max=58.5:scovhsp_min=58.5:scovhsp_std=0:scovhsp_sum=58.5:send_avg=160.0:send_max=160.0:send_min=160.0:send_std=0:send_sum=160.0:sstart_avg=54.0:sstart_max=54.0:sstart_min=54.0:sstart_std=0:sstart_sum=54.0])0:1.3e-08[&&NHX:Sample_counter=rhizpot1--1||rhizpot3--1||rhiztom1--7||rhiztom2--1||rhiztom3--1:Type_counter=capture--11:besthit_avg=79.4:besthit_max=79.4:besthit_min=79.4:besthit_std=0:besthit_sum=79.4:bitscore_avg=147.0:bitscore_max=147.0:bitscore_min=147.0:bitscore_std=0:bitscore_sum=147.0:capture_class_counter=c__Actinomycetia--1||c__Alphaproteobacteria--8||c__Desulfovibrionia--1||c__Gammaproteobacteria--1:capture_domain_counter=d__Bacteria--11:capture_family_counter=f__Beijerinckiaceae--6||f__Burkholderiaceae--1||f__Desulfovibrionaceae--1||f__Geodermatophilaceae--1||f__Rhizobiaceae--2:capture_genus_counter=g__Blastococcus--1||g__CFBP-8762--2||g__Methylobacterium--6||g__Pseudoduganella--1||g__Solidesulfovibrio--1:capture_order_counter=o__Burkholderiales--1||o__Desulfovibrionales--1||o__Mycobacteriales--1||o__Rhizobiales--8:capture_phylum_counter=p__Actinobacteriota--1||p__Desulfobacterota_I--1||p__Proteobacteria--9:capture_species_counter=s__Blastococcus saxobsidens--1||s__CFBP-8762 sp014841565--2||s__Methylobacterium oxalidis--1||s__Methylobacterium tarhaniae--5||s__Pseudoduganella albidiflava--1||s__Solidesulfovibrio magneticus_A--1:evalue_avg=4.85e-46:evalue_max=4.85e-46:evalue_min=4.85e-46:evalue_std=0:evalue_sum=4.85e-46:gapopen_avg=0.0:gapopen_max=0.0:gapopen_min=0.0:gapopen_std=0:gapopen_sum=0.0:gtdb_class_counter=:gtdb_domain_counter=:gtdb_family_counter=:gtdb_genus_counter=:gtdb_order_counter=:gtdb_phylum_counter=:gtdb_species_counter=:heptad_counter=MCP-38H--11:lbd_counter=:length_avg=107.0:length_max=107.0:length_min=107.0:length_std=0:length_sum=107.0:mismatch_avg=22.0:mismatch_max=22.0:mismatch_min=22.0:mismatch_std=0:mismatch_sum=22.0:name=N772162:qcovhsp_avg=100.0:qcovhsp_max=100.0:qcovhsp_min=100.0:qcovhsp_std=0:qcovhsp_sum=100.0:qend_avg=107.0:qend_max=107.0:qend_min=107.0:qend_std=0:qend_sum=107.0:qstart_avg=1.0:qstart_max=1.0:qstart_min=1.0:qstart_std=0:qstart_sum=1.0:ref_name_counter=RS_GCF_000025345.1_protein.faa_NC_013757.1_5003@PF00015_full_PFAM.342.525--1:scovhsp_avg=58.5:scovhsp_max=58.5:scovhsp_min=58.5:scovhsp_std=0:scovhsp_sum=58.5:send_avg=160.0:send_max=160.0:send_min=160.0:send_std=0:send_sum=160.0:sstart_avg=54.0:sstart_max=54.0:sstart_min=54.0:sstart_std=0:sstart_sum=54.0],6c14a935-fbd7-4455-a7e9-75e665ec5f84_4@MCPsignal.23.88:5e-09[&&NHX:Sample=rhiztom1:Type=capture:capture_class=c__Alphaproteobacteria:capture_domain=d__Bacteria:capture_family=f__Beijerinckiaceae:capture_genus=g__Methylobacterium:capture_order=o__Rhizobiales:capture_phylum=p__Proteobacteria:capture_species=s__Methylobacterium tarhaniae:heptad=MCP-38H])0.416:0.0357391[&&NHX:Sample_counter=rhizpot1--1||rhizpot3--1||rhiztom1--8||rhiztom2--1||rhiztom3--1:Type_counter=capture--12:besthit_avg=79.4:besthit_max=79.4:besthit_min=79.4:besthit_std=0:besthit_sum=79.4:bitscore_avg=147.0:bitscore_max=147.0:bitscore_min=147.0:bitscore_std=0:bitscore_sum=147.0:capture_class_counter=c__Actinomycetia--1||c__Alphaproteobacteria--9||c__Desulfovibrionia--1||c__Gammaproteobacteria--1:capture_domain_counter=d__Bacteria--12:capture_family_counter=f__Beijerinckiaceae--7||f__Burkholderiaceae--1||f__Desulfovibrionaceae--1||f__Geodermatophilaceae--1||f__Rhizobiaceae--2:capture_genus_counter=g__Blastococcus--1||g__CFBP-8762--2||g__Methylobacterium--7||g__Pseudoduganella--1||g__Solidesulfovibrio--1:capture_order_counter=o__Burkholderiales--1||o__Desulfovibrionales--1||o__Mycobacteriales--1||o__Rhizobiales--9:capture_phylum_counter=p__Actinobacteriota--1||p__Desulfobacterota_I--1||p__Proteobacteria--10:capture_species_counter=s__Blastococcus saxobsidens--1||s__CFBP-8762 sp014841565--2||s__Methylobacterium oxalidis--1||s__Methylobacterium tarhaniae--6||s__Pseudoduganella albidiflava--1||s__Solidesulfovibrio magneticus_A--1:evalue_avg=4.85e-46:evalue_max=4.85e-46:evalue_min=4.85e-46:evalue_std=0:evalue_sum=4.85e-46:gapopen_avg=0.0:gapopen_max=0.0:gapopen_min=0.0:gapopen_std=0:gapopen_sum=0.0:gtdb_class_counter=:gtdb_domain_counter=:gtdb_family_counter=:gtdb_genus_counter=:gtdb_order_counter=:gtdb_phylum_counter=:gtdb_species_counter=:heptad_counter=MCP-38H--12:lbd_counter=:length_avg=107.0:length_max=107.0:length_min=107.0:length_std=0:length_sum=107.0:mismatch_avg=22.0:mismatch_max=22.0:mismatch_min=22.0:mismatch_std=0:mismatch_sum=22.0:name=N772164:qcovhsp_avg=100.0:qcovhsp_max=100.0:qcovhsp_min=100.0:qcovhsp_std=0:qcovhsp_sum=100.0:qend_avg=107.0:qend_max=107.0:qend_min=107.0:qend_std=0:qend_sum=107.0:qstart_avg=1.0:qstart_max=1.0:qstart_min=1.0:qstart_std=0:qstart_sum=1.0:ref_name_counter=RS_GCF_000025345.1_protein.faa_NC_013757.1_5003@PF00015_full_PFAM.342.525--1:scovhsp_avg=58.5:scovhsp_max=58.5:scovhsp_min=58.5:scovhsp_std=0:scovhsp_sum=58.5:send_avg=160.0:send_max=160.0:send_min=160.0:send_std=0:send_sum=160.0:sstart_avg=54.0:sstart_max=54.0:sstart_min=54.0:sstart_std=0:sstart_sum=54.0],(114587f7-3ff7-4b13-814a-a50a02b5b5ec_3@MCPsignal.23.82:0.24615[&&NHX:Sample=rhizpot3:Type=capture:capture_class=c__Gammaproteobacteria:capture_domain=d__Bacteria:capture_family=f__Pseudomonadaceae:capture_genus=g__Pseudomonas_E:capture_order=o__Pseudomonadales:capture_phylum=p__Proteobacteria:capture_species=s__Pseudomonas_E sp002843605:heptad=MCP-38H],ab97758b-71f2-4060-b45d-9d5b919732d0_3@MCPsignal.143.210:5e-09[&&NHX:Sample=rhizpot3:Type=capture:capture_class=c__Alphaproteobacteria:capture_domain=d__Bacteria:capture_family=f__Stappiaceae:capture_genus=g__Pannonibacter:capture_order=o__Rhizobiales:capture_phylum=p__Proteobacteria:capture_species=s__Pannonibacter carbonis:heptad=MCP-42H])0.227:0.0772288[&&NHX:Sample_counter=rhizpot3--2:Type_counter=capture--2:capture_class_counter=c__Alphaproteobacteria--1||c__Gammaproteobacteria--1:capture_domain_counter=d__Bacteria--2:capture_family_counter=f__Pseudomonadaceae--1||f__Stappiaceae--1:capture_genus_counter=g__Pannonibacter--1||g__Pseudomonas_E--1:capture_order_counter=o__Pseudomonadales--1||o__Rhizobiales--1:capture_phylum_counter=p__Proteobacteria--2:capture_species_counter=s__Pannonibacter carbonis--1||s__Pseudomonas_E sp002843605--1:gtdb_class_counter=:gtdb_domain_counter=:gtdb_family_counter=:gtdb_genus_counter=:gtdb_order_counter=:gtdb_phylum_counter=:gtdb_species_counter=:heptad_counter=MCP-38H--1||MCP-42H--1:lbd_counter=:name=N772167:ref_name_counter=])0.754:0.0252188[&&NHX:Sample_counter=rhizpot1--1||rhizpot3--3||rhiztom1--8||rhiztom2--1||rhiztom3--1:Type_counter=capture--14:besthit_avg=79.4:besthit_max=79.4:besthit_min=79.4:besthit_std=0:besthit_sum=79.4:bitscore_avg=147.0:bitscore_max=147.0:bitscore_min=147.0:bitscore_std=0:bitscore_sum=147.0:capture_class_counter=c__Actinomycetia--1||c__Alphaproteobacteria--10||c__Desulfovibrionia--1||c__Gammaproteobacteria--2:capture_domain_counter=d__Bacteria--14:capture_family_counter=f__Beijerinckiaceae--7||f__Burkholderiaceae--1||f__Desulfovibrionaceae--1||f__Geodermatophilaceae--1||f__Pseudomonadaceae--1||f__Rhizobiaceae--2||f__Stappiaceae--1:capture_genus_counter=g__Blastococcus--1||g__CFBP-8762--2||g__Methylobacterium--7||g__Pannonibacter--1||g__Pseudoduganella--1||g__Pseudomonas_E--1||g__Solidesulfovibrio--1:capture_order_counter=o__Burkholderiales--1||o__Desulfovibrionales--1||o__Mycobacteriales--1||o__Pseudomonadales--1||o__Rhizobiales--10:capture_phylum_counter=p__Actinobacteriota--1||p__Desulfobacterota_I--1||p__Proteobacteria--12:capture_species_counter=s__Blastococcus saxobsidens--1||s__CFBP-8762 sp014841565--2||s__Methylobacterium oxalidis--1||s__Methylobacterium tarhaniae--6||s__Pannonibacter carbonis--1||s__Pseudoduganella albidiflava--1||s__Pseudomonas_E sp002843605--1||s__Solidesulfovibrio magneticus_A--1:evalue_avg=4.85e-46:evalue_max=4.85e-46:evalue_min=4.85e-46:evalue_std=0:evalue_sum=4.85e-46:gapopen_avg=0.0:gapopen_max=0.0:gapopen_min=0.0:gapopen_std=0:gapopen_sum=0.0:gtdb_class_counter=:gtdb_domain_counter=:gtdb_family_counter=:gtdb_genus_counter=:gtdb_order_counter=:gtdb_phylum_counter=:gtdb_species_counter=:heptad_counter=MCP-38H--13||MCP-42H--1:lbd_counter=:length_avg=107.0:length_max=107.0:length_min=107.0:length_std=0:length_sum=107.0:mismatch_avg=22.0:mismatch_max=22.0:mismatch_min=22.0:mismatch_std=0:mismatch_sum=22.0:name=N772168:qcovhsp_avg=100.0:qcovhsp_max=100.0:qcovhsp_min=100.0:qcovhsp_std=0:qcovhsp_sum=100.0:qend_avg=107.0:qend_max=107.0:qend_min=107.0:qend_std=0:qend_sum=107.0:qstart_avg=1.0:qstart_max=1.0:qstart_min=1.0:qstart_std=0:qstart_sum=1.0:ref_name_counter=RS_GCF_000025345.1_protein.faa_NC_013757.1_5003@PF00015_full_PFAM.342.525--1:scovhsp_avg=58.5:scovhsp_max=58.5:scovhsp_min=58.5:scovhsp_std=0:scovhsp_sum=58.5:send_avg=160.0:send_max=160.0:send_min=160.0:send_std=0:send_sum=160.0:sstart_avg=54.0:sstart_max=54.0:sstart_min=54.0:sstart_std=0:sstart_sum=54.0],((((((((((((((7bb92432-ab73-4478-ab7f-2f19a77a3ec7_3@MCPsignal.104.173:0[&&NHX:Sample=rhiztom1:Type=capture:capture_class=c__Alphaproteobacteria:capture_domain=d__Bacteria:capture_family=f__Beijerinckiaceae:capture_genus=g__Methylobacterium:capture_order=o__Rhizobiales:capture_phylum=p__Proteobacteria:capture_species=s__Methylobacterium tarhaniae:heptad=MCP-38H],3a5faf60-624b-58d1-92b6-5f2a77dc5aad_4@MCPsignal.99.168:0[&&NHX:Sample=rhiztom1:Type=capture:capture_class=c__Alphaproteobacteria:capture_domain=d__Bacteria:capture_family=f__Acetobacteraceae:capture_genus=g__Roseomonas:capture_order=o__Acetobacterales:capture_phylum=p__Proteobacteria:capture_species=s__Roseomonas sp902706185:heptad=MCP-38H])0:0[&&NHX:Sample_counter=rhiztom1--2:Type_counter=capture--2:capture_class_counter=c__Alphaproteobacteria--2:capture_domain_counter=d__Bacteria--2:capture_family_counter=f__Acetobacteraceae--1||f__Beijerinckiaceae--1:capture_genus_counter=g__Methylobacterium--1||g__Roseomonas--1:capture_order_counter=o__Acetobacterales--1||o__Rhizobiales--1:capture_phylum_counter=p__Proteobacteria--2:capture_species_counter=s__Methylobacterium tarhaniae--1||s__Roseomonas sp902706185--1:gtdb_class_counter=:gtdb_domain_counter=:gtdb_family_counter=:gtdb_genus_counter=:gtdb_order_counter=:gtdb_phylum_counter=:gtdb_species_counter=:heptad_counter=MCP-38H--2:lbd_counter=:name=N772171:ref_name_counter=],4fad22b3-c815-46f9-8266-c9d92ea8e09c_1@MCPsignal.34.103:0[&&NHX:Sample=rhiztom1:Type=capture:capture_class=c__Alphaproteobacteria:capture_domain=d__Bacteria:capture_family=f__Beijerinckiaceae:capture_genus=g__Methylobacterium:capture_order=o__Rhizobiales:capture_phylum=p__Proteobacteria:capture_species=s__Methylobacterium tarhaniae:heptad=MCP-38H])0:0[&&NHX:Sample_counter=rhiztom1--3:Type_counter=capture--3:capture_class_counter=c__Alphaproteobacteria--3:capture_domain_counter=d__Bacteria--3:capture_family_counter=f__Acetobacteraceae--1||f__Beijerinckiaceae--2:capture_genus_counter=g__Methylobacterium--2||g__Roseomonas--1:capture_order_counter=o__Acetobacterales--1||o__Rhizobiales--2:capture_phylum_counter=p__Proteobacteria--3:capture_species_counter=s__Methylobacterium tarhaniae--2||s__Roseomonas sp902706185--1:gtdb_class_counter=:gtdb_domain_counter=:gtdb_family_counter=:gtdb_genus_counter=:gtdb_order_counter=:gtdb_phylum_counter=:gtdb_species_counter=:heptad_counter=MCP-38H--3:lbd_counter=:name=N772173:ref_name_counter=],3aff2fdf-bb10-403a-af8e-40bea1659bb1_3@MCPsignal.90.159:0[&&NHX:Sample=rhiztom1:Type=capture:capture_class=c__Alphaproteobacteria:capture_domain=d__Bacteria:capture_family=f__Beijerinckiaceae:capture_genus=g__Methylobacterium:capture_order=o__Rhizobiales:capture_phylum=p__Proteobacteria:capture_species=s__Methylobacterium tarhaniae:heptad=MCP-38H])0:0[&&NHX:Sample_counter=rhiztom1--4:Type_counter=capture--4:capture_class_counter=c__Alphaproteobacteria--4:capture_domain_counter=d__Bacteria--4:capture_family_counter=f__Acetobacteraceae--1||f__Beijerinckiaceae--3:capture_genus_counter=g__Methylobacterium--3||g__Roseomonas--1:capture_order_counter=o__Acetobacterales--1||o__Rhizobiales--3:capture_phylum_counter=p__Proteobacteria--4:capture_species_counter=s__Methylobacterium tarhaniae--3||s__Roseomonas sp902706185--1:gtdb_class_counter=:gtdb_domain_counter=:gtdb_family_counter=:gtdb_genus_counter=:gtdb_order_counter=:gtdb_phylum_counter=:gtdb_species_counter=:heptad_counter=MCP-38H--4:lbd_counter=:name=N772175:ref_name_counter=],b242e403-912a-4c8c-bf2e-c7019fc1ea4a_4@MCPsignal.36.105:0[&&NHX:Sample=rhiztom1:Type=capture:capture_class=c__Alphaproteobacteria:capture_domain=d__Bacteria:capture_family=f__Beijerinckiaceae:capture_genus=g__Methylobacterium:capture_order=o__Rhizobiales:capture_phylum=p__Proteobacteria:capture_species=s__Methylobacterium tarhaniae:heptad=MCP-38H])0:0[&&NHX:Sample_counter=rhiztom1--5:Type_counter=capture--5:capture_class_counter=c__Alphaproteobacteria--5:capture_domain_counter=d__Bacteria--5:capture_family_counter=f__Acetobacteraceae--1||f__Beijerinckiaceae--4:capture_genus_counter=g__Methylobacterium--4||g__Roseomonas--1:capture_order_counter=o__Acetobacterales--1||o__Rhizobiales--4:capture_phylum_counter=p__Proteobacteria--5:capture_species_counter=s__Methylobacterium tarhaniae--4||s__Roseomonas sp902706185--1:gtdb_class_counter=:gtdb_domain_counter=:gtdb_family_counter=:gtdb_genus_counter=:gtdb_order_counter=:gtdb_phylum_counter=:gtdb_species_counter=:heptad_counter=MCP-38H--5:lbd_counter=:name=N772177:ref_name_counter=],94922cb9-577b-4004-90d8-c9807b1efa5c_2@MCPsignal.45.114:0[&&NHX:Sample=rhiztom1:Type=capture:capture_class=c__Alphaproteobacteria:capture_domain=d__Bacteria:capture_family=f__Beijerinckiaceae:capture_genus=g__Methylobacterium:capture_order=o__Rhizobiales:capture_phylum=p__Proteobacteria:capture_species=s__Methylobacterium tarhaniae:heptad=MCP-38H])0:0[&&NHX:Sample_counter=rhiztom1--6:Type_counter=capture--6:capture_class_counter=c__Alphaproteobacteria--6:capture_domain_counter=d__Bacteria--6:capture_family_counter=f__Acetobacteraceae--1||f__Beijerinckiaceae--5:capture_genus_counter=g__Methylobacterium--5||g__Roseomonas--1:capture_order_counter=o__Acetobacterales--1||o__Rhizobiales--5:capture_phylum_counter=p__Proteobacteria--6:capture_species_counter=s__Methylobacterium tarhaniae--5||s__Roseomonas sp902706185--1:gtdb_class_counter=:gtdb_domain_counter=:gtdb_family_counter=:gtdb_genus_counter=:gtdb_order_counter=:gtdb_phylum_counter=:gtdb_species_counter=:heptad_counter=MCP-38H--6:lbd_counter=:name=N772179:ref_name_counter=],5e71e169-2b0b-490d-b4cb-729964aeb907_4@MCPsignal.34.103:0[&&NHX:Sample=rhiztom1:Type=capture:capture_class=c__Alphaproteobacteria:capture_domain=d__Bacteria:capture_family=f__Beijerinckiaceae:capture_genus=g__Methylobacterium:capture_order=o__Rhizobiales:capture_phylum=p__Proteobacteria:capture_species=s__Methylobacterium tarhaniae:heptad=MCP-38H])0:0[&&NHX:Sample_counter=rhiztom1--7:Type_counter=capture--7:capture_class_counter=c__Alphaproteobacteria--7:capture_domain_counter=d__Bacteria--7:capture_family_counter=f__Acetobacteraceae--1||f__Beijerinckiaceae--6:capture_genus_counter=g__Methylobacterium--6||g__Roseomonas--1:capture_order_counter=o__Acetobacterales--1||o__Rhizobiales--6:capture_phylum_counter=p__Proteobacteria--7:capture_species_counter=s__Methylobacterium tarhaniae--6||s__Roseomonas sp902706185--1:gtdb_class_counter=:gtdb_domain_counter=:gtdb_family_counter=:gtdb_genus_counter=:gtdb_order_counter=:gtdb_phylum_counter=:gtdb_species_counter=:heptad_counter=MCP-38H--7:lbd_counter=:name=N772181:ref_name_counter=],56754197-fbca-45b2-8529-6a919f6e7660_2@MCPsignal.32.101:0[&&NHX:Sample=rhiztom1:Type=capture:capture_class=c__Alphaproteobacteria:capture_domain=d__Bacteria:capture_family=f__Beijerinckiaceae:capture_genus=g__Methylobacterium:capture_order=o__Rhizobiales:capture_phylum=p__Proteobacteria:capture_species=s__Methylobacterium tarhaniae:heptad=MCP-38H])0:0[&&NHX:Sample_counter=rhiztom1--8:Type_counter=capture--8:capture_class_counter=c__Alphaproteobacteria--8:capture_domain_counter=d__Bacteria--8:capture_family_counter=f__Acetobacteraceae--1||f__Beijerinckiaceae--7:capture_genus_counter=g__Methylobacterium--7||g__Roseomonas--1:capture_order_counter=o__Acetobacterales--1||o__Rhizobiales--7:capture_phylum_counter=p__Proteobacteria--8:capture_species_counter=s__Methylobacterium tarhaniae--7||s__Roseomonas sp902706185--1:gtdb_class_counter=:gtdb_domain_counter=:gtdb_family_counter=:gtdb_genus_counter=:gtdb_order_counter=:gtdb_phylum_counter=:gtdb_species_counter=:heptad_counter=MCP-38H--8:lbd_counter=:name=N772183:ref_name_counter=],a386887d-d229-459d-abe8-d1d8ebb26f71_5@MCPsignal.59.128:0[&&NHX:Sample=rhiztom1:Type=capture:capture_class=c__Alphaproteobacteria:capture_domain=d__Bacteria:capture_family=f__Beijerinckiaceae:capture_genus=g__Methylobacterium:capture_order=o__Rhizobiales:capture_phylum=p__Proteobacteria:capture_species=s__Methylobacterium tarhaniae:heptad=MCP-38H])0:0[&&NHX:Sample_counter=rhiztom1--9:Type_counter=capture--9:capture_class_counter=c__Alphaproteobacteria--9:capture_domain_counter=d__Bacteria--9:capture_family_counter=f__Acetobacteraceae--1||f__Beijerinckiaceae--8:capture_genus_counter=g__Methylobacterium--8||g__Roseomonas--1:capture_order_counter=o__Acetobacterales--1||o__Rhizobiales--8:capture_phylum_counter=p__Proteobacteria--9:capture_species_counter=s__Methylobacterium tarhaniae--8||s__Roseomonas sp902706185--1:gtdb_class_counter=:gtdb_domain_counter=:gtdb_family_counter=:gtdb_genus_counter=:gtdb_order_counter=:gtdb_phylum_counter=:gtdb_species_counter=:heptad_counter=MCP-38H--9:lbd_counter=:name=N772185:ref_name_counter=],aec70b7f-d6f0-4aeb-9a80-6e8c4dcb5adc_4@MCPsignal.39.108:0[&&NHX:Sample=rhiztom1:Type=capture:capture_class=c__Alphaproteobacteria:capture_domain=d__Bacteria:capture_family=f__Beijerinckiaceae:capture_genus=g__Methylobacterium:capture_order=o__Rhizobiales:capture_phylum=p__Proteobacteria:capture_species=s__Methylobacterium tarhaniae:heptad=MCP-38H])0:0[&&NHX:Sample_counter=rhiztom1--10:Type_counter=capture--10:capture_class_counter=c__Alphaproteobacteria--10:capture_domain_counter=d__Bacteria--10:capture_family_counter=f__Acetobacteraceae--1||f__Beijerinckiaceae--9:capture_genus_counter=g__Methylobacterium--9||g__Roseomonas--1:capture_order_counter=o__Acetobacterales--1||o__Rhizobiales--9:capture_phylum_counter=p__Proteobacteria--10:capture_species_counter=s__Methylobacterium tarhaniae--9||s__Roseomonas sp902706185--1:gtdb_class_counter=:gtdb_domain_counter=:gtdb_family_counter=:gtdb_genus_counter=:gtdb_order_counter=:gtdb_phylum_counter=:gtdb_species_counter=:heptad_counter=MCP-38H--10:lbd_counter=:name=N772187:ref_name_counter=],ff561755-b81d-441d-9f97-5dab976e1091_3@MCPsignal.100.169:0[&&NHX:Sample=rhiztom1:Type=capture:capture_class=c__Alphaproteobacteria:capture_domain=d__Bacteria:capture_family=f__Beijerinckiaceae:capture_genus=g__Methylobacterium:capture_order=o__Rhizobiales:capture_phylum=p__Proteobacteria:capture_species=s__Methylobacterium tarhaniae:heptad=MCP-38H]):5e-09[&&NHX:Sample_counter=rhiztom1--11:Type_counter=capture--11:capture_class_counter=c__Alphaproteobacteria--11:capture_domain_counter=d__Bacteria--11:capture_family_counter=f__Acetobacteraceae--1||f__Beijerinckiaceae--10:capture_genus_counter=g__Methylobacterium--10||g__Roseomonas--1:capture_order_counter=o__Acetobacterales--1||o__Rhizobiales--10:capture_phylum_counter=p__Proteobacteria--11:capture_species_counter=s__Methylobacterium tarhaniae--10||s__Roseomonas sp902706185--1:gtdb_class_counter=:gtdb_domain_counter=:gtdb_family_counter=:gtdb_genus_counter=:gtdb_order_counter=:gtdb_phylum_counter=:gtdb_species_counter=:heptad_counter=MCP-38H--11:lbd_counter=:name=N772189:ref_name_counter=],((((415c55a0-3234-4c4f-9e70-155b5f086050_3@MCPsignal.31.126:0.00516012[&&NHX:Sample=rhiztom1:Type=capture:capture_class=c__Alphaproteobacteria:capture_domain=d__Bacteria:capture_family=f__Beijerinckiaceae:capture_genus=g__Methylobacterium:capture_order=o__Rhizobiales:capture_phylum=p__Proteobacteria:capture_species=s__Methylobacterium tarhaniae:heptad=MCP-38H],cf227601-c256-4868-bc5c-b2b217ce04f4_5@MCPsignal.130.185:5e-09[&&NHX:Sample=rhiztom1:Type=capture:capture_class=c__Alphaproteobacteria:capture_domain=d__Bacteria:capture_family=f__Beijerinckiaceae:capture_genus=g__Methylobacterium:capture_order=o__Rhizobiales:capture_phylum=p__Proteobacteria:capture_species=s__Methylobacterium sp009806555:heptad=MCP-38H])0:1.8e-08[&&NHX:Sample_counter=rhiztom1--2:Type_counter=capture--2:capture_class_counter=c__Alphaproteobacteria--2:capture_domain_counter=d__Bacteria--2:capture_family_counter=f__Beijerinckiaceae--2:capture_genus_counter=g__Methylobacterium--2:capture_order_counter=o__Rhizobiales--2:capture_phylum_counter=p__Proteobacteria--2:capture_species_counter=s__Methylobacterium sp009806555--1||s__Methylobacterium tarhaniae--1:gtdb_class_counter=:gtdb_domain_counter=:gtdb_family_counter=:gtdb_genus_counter=:gtdb_order_counter=:gtdb_phylum_counter=:gtdb_species_counter=:heptad_counter=MCP-38H--2:lbd_counter=:name=N772192:ref_name_counter=],875ca517-a823-4e14-8a88-38d8acaa4bef_5@MCPsignal.176.245:0.0277445[&&NHX:Sample=rhiztom1:Type=capture:capture_class=c__Alphaproteobacteria:capture_domain=d__Bacteria:capture_family=f__Beijerinckiaceae:capture_genus=g__Methylobacterium:capture_order=o__Rhizobiales:capture_phylum=p__Proteobacteria:capture_species=s__Methylobacterium tarhaniae:heptad=MCP-38H])0:1.8e-08[&&NHX:Sample_counter=rhiztom1--3:Type_counter=capture--3:capture_class_counter=c__Alphaproteobacteria--3:capture_domain_counter=d__Bacteria--3:capture_family_counter=f__Beijerinckiaceae--3:capture_genus_counter=g__Methylobacterium--3:capture_order_counter=o__Rhizobiales--3:capture_phylum_counter=p__Proteobacteria--3:capture_species_counter=s__Methylobacterium sp009806555--1||s__Methylobacterium tarhaniae--2:gtdb_class_counter=:gtdb_domain_counter=:gtdb_family_counter=:gtdb_genus_counter=:gtdb_order_counter=:gtdb_phylum_counter=:gtdb_species_counter=:heptad_counter=MCP-38H--3:lbd_counter=:name=N772194:ref_name_counter=],17a35656-e5ea-4612-a5b6-8b8f39aa8687_2@MCPsignal.305.363:5e-09[&&NHX:Sample=rhiztom2:Type=capture:capture_class=c__Alphaproteobacteria:capture_domain=d__Bacteria:capture_family=f__Rhizobiaceae:capture_genus=g__CFBP-8762:capture_order=o__Rhizobiales:capture_phylum=p__Proteobacteria:capture_species=s__CFBP-8762 sp014841565:heptad=MCP-38H])0:1.8e-08[&&NHX:Sample_counter=rhiztom1--3||rhiztom2--1:Type_counter=capture--4:capture_class_counter=c__Alphaproteobacteria--4:capture_domain_counter=d__Bacteria--4:capture_family_counter=f__Beijerinckiaceae--3||f__Rhizobiaceae--1:capture_genus_counter=g__CFBP-8762--1||g__Methylobacterium--3:capture_order_counter=o__Rhizobiales--4:capture_phylum_counter=p__Proteobacteria--4:capture_species_counter=s__CFBP-8762 sp014841565--1||s__Methylobacterium sp009806555--1||s__Methylobacterium tarhaniae--2:gtdb_class_counter=:gtdb_domain_counter=:gtdb_family_counter=:gtdb_genus_counter=:gtdb_order_counter=:gtdb_phylum_counter=:gtdb_species_counter=:heptad_counter=MCP-38H--4:lbd_counter=:name=N772196:ref_name_counter=],(c8df6482-f376-4a38-98ec-6ab7a4d67625_3@MCPsignal.32.98:0[&&NHX:Sample=rhiztom1:Type=capture:capture_class=c__Alphaproteobacteria:capture_domain=d__Bacteria:capture_family=f__Beijerinckiaceae:capture_genus=g__Methylobacterium:capture_order=o__Rhizobiales:capture_phylum=p__Proteobacteria:capture_species=s__Methylobacterium tarhaniae:heptad=MCP-38H],53f2958f-732a-50d3-880a-87cd676d0546_2@MCPsignal.170.236:0[&&NHX:Sample=rhiztom1:Type=capture:capture_class=c__Alphaproteobacteria:capture_domain=d__Bacteria:capture_family=f__Beijerinckiaceae:capture_genus=g__Methylobacterium:capture_order=o__Rhizobiales:capture_phylum=p__Proteobacteria:capture_species=s__Methylobacterium tarhaniae:heptad=MCP-38H]):5e-09[&&NHX:Sample_counter=rhiztom1--2:Type_counter=capture--2:capture_class_counter=c__Alphaproteobacteria--2:capture_domain_counter=d__Bacteria--2:capture_family_counter=f__Beijerinckiaceae--2:capture_genus_counter=g__Methylobacterium--2:capture_order_counter=o__Rhizobiales--2:capture_phylum_counter=p__Proteobacteria--2:capture_species_counter=s__Methylobacterium tarhaniae--2:gtdb_class_counter=:gtdb_domain_counter=:gtdb_family_counter=:gtdb_genus_counter=:gtdb_order_counter=:gtdb_phylum_counter=:gtdb_species_counter=:heptad_counter=MCP-38H--2:lbd_counter=:name=N772199:ref_name_counter=])0:1.8e-08[&&NHX:Sample_counter=rhiztom1--5||rhiztom2--1:Type_counter=capture--6:capture_class_counter=c__Alphaproteobacteria--6:capture_domain_counter=d__Bacteria--6:capture_family_counter=f__Beijerinckiaceae--5||f__Rhizobiaceae--1:capture_genus_counter=g__CFBP-8762--1||g__Methylobacterium--5:capture_order_counter=o__Rhizobiales--6:capture_phylum_counter=p__Proteobacteria--6:capture_species_counter=s__CFBP-8762 sp014841565--1||s__Methylobacterium sp009806555--1||s__Methylobacterium tarhaniae--4:gtdb_class_counter=:gtdb_domain_counter=:gtdb_family_counter=:gtdb_genus_counter=:gtdb_order_counter=:gtdb_phylum_counter=:gtdb_species_counter=:heptad_counter=MCP-38H--6:lbd_counter=:name=N772200:ref_name_counter=])0:2.5e-08[&&NHX:Sample_counter=rhiztom1--16||rhiztom2--1:Type_counter=capture--17:capture_class_counter=c__Alphaproteobacteria--17:capture_domain_counter=d__Bacteria--17:capture_family_counter=f__Acetobacteraceae--1||f__Beijerinckiaceae--15||f__Rhizobiaceae--1:capture_genus_counter=g__CFBP-8762--1||g__Methylobacterium--15||g__Roseomonas--1:capture_order_counter=o__Acetobacterales--1||o__Rhizobiales--16:capture_phylum_counter=p__Proteobacteria--17:capture_species_counter=s__CFBP-8762 sp014841565--1||s__Methylobacterium sp009806555--1||s__Methylobacterium tarhaniae--14||s__Roseomonas sp902706185--1:gtdb_class_counter=:gtdb_domain_counter=:gtdb_family_counter=:gtdb_genus_counter=:gtdb_order_counter=:gtdb_phylum_counter=:gtdb_species_counter=:heptad_counter=MCP-38H--17:lbd_counter=:name=N772201:ref_name_counter=],(6ec9b8c3-da1a-4d45-958a-acf10692ff3c_4@MCPsignal.36.88:0[&&NHX:Sample=rhiztom1:Type=capture:capture_class=c__Alphaproteobacteria:capture_domain=d__Bacteria:capture_family=f__Beijerinckiaceae:capture_genus=g__Methylobacterium:capture_order=o__Rhizobiales:capture_phylum=p__Proteobacteria:capture_species=s__Methylobacterium tarhaniae:heptad=MCP-38H],cc66d2f3-ddfc-4a75-8f41-cc64c23031db_5@MCPsignal.34.86:0[&&NHX:Sample=rhiztom1:Type=capture:capture_class=c__Alphaproteobacteria:capture_domain=d__Bacteria:capture_family=f__Beijerinckiaceae:capture_genus=g__Methylobacterium:capture_order=o__Rhizobiales:capture_phylum=p__Proteobacteria:capture_species=s__Methylobacterium tarhaniae:heptad=MCP-38H]):5e-09[&&NHX:Sample_counter=rhiztom1--2:Type_counter=capture--2:capture_class_counter=c__Alphaproteobacteria--2:capture_domain_counter=d__Bacteria--2:capture_family_counter=f__Beijerinckiaceae--2:capture_genus_counter=g__Methylobacterium--2:capture_order_counter=o__Rhizobiales--2:capture_phylum_counter=p__Proteobacteria--2:capture_species_counter=s__Methylobacterium tarhaniae--2:gtdb_class_counter=:gtdb_domain_counter=:gtdb_family_counter=:gtdb_genus_counter=:gtdb_order_counter=:gtdb_phylum_counter=:gtdb_species_counter=:heptad_counter=MCP-38H--2:lbd_counter=:name=N772204:ref_name_counter=])0:1e-08[&&NHX:Sample_counter=rhiztom1--18||rhiztom2--1:Type_counter=capture--19:capture_class_counter=c__Alphaproteobacteria--19:capture_domain_counter=d__Bacteria--19:capture_family_counter=f__Acetobacteraceae--1||f__Beijerinckiaceae--17||f__Rhizobiaceae--1:capture_genus_counter=g__CFBP-8762--1||g__Methylobacterium--17||g__Roseomonas--1:capture_order_counter=o__Acetobacterales--1||o__Rhizobiales--18:capture_phylum_counter=p__Proteobacteria--19:capture_species_counter=s__CFBP-8762 sp014841565--1||s__Methylobacterium sp009806555--1||s__Methylobacterium tarhaniae--16||s__Roseomonas sp902706185--1:gtdb_class_counter=:gtdb_domain_counter=:gtdb_family_counter=:gtdb_genus_counter=:gtdb_order_counter=:gtdb_phylum_counter=:gtdb_species_counter=:heptad_counter=MCP-38H--19:lbd_counter=:name=N772205:ref_name_counter=],8d7cc202-0808-4e61-9986-5288fe0660f5_6@MCPsignal.321.398:0.035213[&&NHX:Sample=rhiztom1:Type=capture:capture_class=c__Alphaproteobacteria:capture_domain=d__Bacteria:capture_family=f__Beijerinckiaceae:capture_genus=g__Methylobacterium:capture_order=o__Rhizobiales:capture_phylum=p__Proteobacteria:capture_species=s__Methylobacterium tarhaniae:heptad=MCP-38H])0.706:0.00526743[&&NHX:Sample_counter=rhiztom1--19||rhiztom2--1:Type_counter=capture--20:capture_class_counter=c__Alphaproteobacteria--20:capture_domain_counter=d__Bacteria--20:capture_family_counter=f__Acetobacteraceae--1||f__Beijerinckiaceae--18||f__Rhizobiaceae--1:capture_genus_counter=g__CFBP-8762--1||g__Methylobacterium--18||g__Roseomonas--1:capture_order_counter=o__Acetobacterales--1||o__Rhizobiales--19:capture_phylum_counter=p__Proteobacteria--20:capture_species_counter=s__CFBP-8762 sp014841565--1||s__Methylobacterium sp009806555--1||s__Methylobacterium tarhaniae--17||s__Roseomonas sp902706185--1:gtdb_class_counter=:gtdb_domain_counter=:gtdb_family_counter=:gtdb_genus_counter=:gtdb_order_counter=:gtdb_phylum_counter=:gtdb_species_counter=:heptad_counter=MCP-38H--20:lbd_counter=:name=N772207:ref_name_counter=],(((ad8af9ab-5406-4b70-b279-97ba06a43710_2@MCPsignal.24.134:0.27881[&&NHX:Sample=rhizpot1:Type=capture:besthit=81.7:bitscore=149.0:capture_class=c__Thermoleophilia:capture_domain=d__Bacteria:capture_family=f__Solirubrobacteraceae:capture_genus=g__Solirubrobacter:capture_order=o__Solirubrobacterales:capture_phylum=p__Actinobacteriota:capture_species=s__Solirubrobacter pauli:evalue=7.73e-47:gapopen=0.0:heptad=MCP-38H:length=109.0:mismatch=20.0:qcovhsp=99.1:qend=109.0:qstart=1.0:ref_name=RS_GCF_000472425.1_protein.faa_NZ_AXAI01000001.1_413@PF00015_full_PFAM.368.544:scovhsp=61.9:send=156.0:sstart=48.0],1115702a-43ab-4258-b54e-02d252184bfc_3@MCPsignal.112.165:0.00104468[&&NHX:Sample=rhiztom2:Type=capture:capture_class=c__Alphaproteobacteria:capture_domain=d__Bacteria:capture_family=f__Beijerinckiaceae:capture_genus=g__Methylobacterium:capture_order=o__Rhizobiales:capture_phylum=p__Proteobacteria:capture_species=s__Methylobacterium sp009806555:heptad=MCP-38H])0.487:0.0130329[&&NHX:Sample_counter=rhizpot1--1||rhiztom2--1:Type_counter=capture--2:besthit_avg=81.7:besthit_max=81.7:besthit_min=81.7:besthit_std=0:besthit_sum=81.7:bitscore_avg=149.0:bitscore_max=149.0:bitscore_min=149.0:bitscore_std=0:bitscore_sum=149.0:capture_class_counter=c__Alphaproteobacteria--1||c__Thermoleophilia--1:capture_domain_counter=d__Bacteria--2:capture_family_counter=f__Beijerinckiaceae--1||f__Solirubrobacteraceae--1:capture_genus_counter=g__Methylobacterium--1||g__Solirubrobacter--1:capture_order_counter=o__Rhizobiales--1||o__Solirubrobacterales--1:capture_phylum_counter=p__Actinobacteriota--1||p__Proteobacteria--1:capture_species_counter=s__Methylobacterium sp009806555--1||s__Solirubrobacter pauli--1:evalue_avg=7.73e-47:evalue_max=7.73e-47:evalue_min=7.73e-47:evalue_std=0:evalue_sum=7.73e-47:gapopen_avg=0.0:gapopen_max=0.0:gapopen_min=0.0:gapopen_std=0:gapopen_sum=0.0:gtdb_class_counter=:gtdb_domain_counter=:gtdb_family_counter=:gtdb_genus_counter=:gtdb_order_counter=:gtdb_phylum_counter=:gtdb_species_counter=:heptad_counter=MCP-38H--2:lbd_counter=:length_avg=109.0:length_max=109.0:length_min=109.0:length_std=0:length_sum=109.0:mismatch_avg=20.0:mismatch_max=20.0:mismatch_min=20.0:mismatch_std=0:mismatch_sum=20.0:name=N772210:qcovhsp_avg=99.1:qcovhsp_max=99.1:qcovhsp_min=99.1:qcovhsp_std=0:qcovhsp_sum=99.1:qend_avg=109.0:qend_max=109.0:qend_min=109.0:qend_std=0:qend_sum=109.0:qstart_avg=1.0:qstart_max=1.0:qstart_min=1.0:qstart_std=0:qstart_sum=1.0:ref_name_counter=RS_GCF_000472425.1_protein.faa_NZ_AXAI01000001.1_413@PF00015_full_PFAM.368.544--1:scovhsp_avg=61.9:scovhsp_max=61.9:scovhsp_min=61.9:scovhsp_std=0:scovhsp_sum=61.9:send_avg=156.0:send_max=156.0:send_min=156.0:send_std=0:send_sum=156.0:sstart_avg=48.0:sstart_max=48.0:sstart_min=48.0:sstart_std=0:sstart_sum=48.0],(81e06329-ba69-4b70-a1a9-c93f01b1ad92_4@MCPsignal.631.689:0.0194127[&&NHX:Sample=rhiztom1:Type=capture:capture_class=c__Geothermincolia:capture_domain=d__Bacteria:capture_family=f__RBG-13-55-18:capture_genus=g__SURF-21:capture_order=o__Geothermincolales:capture_phylum=p__Actinobacteriota:capture_species=s__SURF-21 sp016931915:heptad=MCP-38H],b91155bf-796c-4a17-af42-a8731c8fa293_3@MCPsignal.176.240:0.0411559[&&NHX:Sample=rhiztom1:Type=capture:capture_class=c__Alphaproteobacteria:capture_domain=d__Bacteria:capture_family=f__Rhizobiaceae:capture_genus=g__CFBP-8762:capture_order=o__Rhizobiales:capture_phylum=p__Proteobacteria:capture_species=s__CFBP-8762 sp014841565:heptad=MCP-38H])0:6e-09[&&NHX:Sample_counter=rhiztom1--2:Type_counter=capture--2:capture_class_counter=c__Alphaproteobacteria--1||c__Geothermincolia--1:capture_domain_counter=d__Bacteria--2:capture_family_counter=f__RBG-13-55-18--1||f__Rhizobiaceae--1:capture_genus_counter=g__CFBP-8762--1||g__SURF-21--1:capture_order_counter=o__Geothermincolales--1||o__Rhizobiales--1:capture_phylum_counter=p__Actinobacteriota--1||p__Proteobacteria--1:capture_species_counter=s__CFBP-8762 sp014841565--1||s__SURF-21 sp016931915--1:gtdb_class_counter=:gtdb_domain_counter=:gtdb_family_counter=:gtdb_genus_counter=:gtdb_order_counter=:gtdb_phylum_counter=:gtdb_species_counter=:heptad_counter=MCP-38H--2:lbd_counter=:name=N772213:ref_name_counter=])0.11:0.000921417[&&NHX:Sample_counter=rhizpot1--1||rhiztom1--2||rhiztom2--1:Type_counter=capture--4:besthit_avg=81.7:besthit_max=81.7:besthit_min=81.7:besthit_std=0:besthit_sum=81.7:bitscore_avg=149.0:bitscore_max=149.0:bitscore_min=149.0:bitscore_std=0:bitscore_sum=149.0:capture_class_counter=c__Alphaproteobacteria--2||c__Geothermincolia--1||c__Thermoleophilia--1:capture_domain_counter=d__Bacteria--4:capture_family_counter=f__Beijerinckiaceae--1||f__RBG-13-55-18--1||f__Rhizobiaceae--1||f__Solirubrobacteraceae--1:capture_genus_counter=g__CFBP-8762--1||g__Methylobacterium--1||g__SURF-21--1||g__Solirubrobacter--1:capture_order_counter=o__Geothermincolales--1||o__Rhizobiales--2||o__Solirubrobacterales--1:capture_phylum_counter=p__Actinobacteriota--2||p__Proteobacteria--2:capture_species_counter=s__CFBP-8762 sp014841565--1||s__Methylobacterium sp009806555--1||s__SURF-21 sp016931915--1||s__Solirubrobacter pauli--1:evalue_avg=7.73e-47:evalue_max=7.73e-47:evalue_min=7.73e-47:evalue_std=0:evalue_sum=7.73e-47:gapopen_avg=0.0:gapopen_max=0.0:gapopen_min=0.0:gapopen_std=0:gapopen_sum=0.0:gtdb_class_counter=:gtdb_domain_counter=:gtdb_family_counter=:gtdb_genus_counter=:gtdb_order_counter=:gtdb_phylum_counter=:gtdb_species_counter=:heptad_counter=MCP-38H--4:lbd_counter=:length_avg=109.0:length_max=109.0:length_min=109.0:length_std=0:length_sum=109.0:mismatch_avg=20.0:mismatch_max=20.0:mismatch_min=20.0:mismatch_std=0:mismatch_sum=20.0:name=N772214:qcovhsp_avg=99.1:qcovhsp_max=99.1:qcovhsp_min=99.1:qcovhsp_std=0:qcovhsp_sum=99.1:qend_avg=109.0:qend_max=109.0:qend_min=109.0:qend_std=0:qend_sum=109.0:qstart_avg=1.0:qstart_max=1.0:qstart_min=1.0:qstart_std=0:qstart_sum=1.0:ref_name_counter=RS_GCF_000472425.1_protein.faa_NZ_AXAI01000001.1_413@PF00015_full_PFAM.368.544--1:scovhsp_avg=61.9:scovhsp_max=61.9:scovhsp_min=61.9:scovhsp_std=0:scovhsp_sum=61.9:send_avg=156.0:send_max=156.0:send_min=156.0:send_std=0:send_sum=156.0:sstart_avg=48.0:sstart_max=48.0:sstart_min=48.0:sstart_std=0:sstart_sum=48.0],a5767230-7451-58ff-8c9c-e618d9d6269e_5@MCPsignal.26.86:0.0811535[&&NHX:Sample=rhiztom1:Type=capture:capture_class=c__Alphaproteobacteria:capture_domain=d__Bacteria:capture_family=f__Rhizobiaceae:capture_genus=g__CFBP-8762:capture_order=o__Rhizobiales:capture_phylum=p__Proteobacteria:capture_species=s__CFBP-8762 sp014841565:heptad=MCP-38H])0.806:0.011737[&&NHX:Sample_counter=rhizpot1--1||rhiztom1--3||rhiztom2--1:Type_counter=capture--5:besthit_avg=81.7:besthit_max=81.7:besthit_min=81.7:besthit_std=0:besthit_sum=81.7:bitscore_avg=149.0:bitscore_max=149.0:bitscore_min=149.0:bitscore_std=0:bitscore_sum=149.0:capture_class_counter=c__Alphaproteobacteria--3||c__Geothermincolia--1||c__Thermoleophilia--1:capture_domain_counter=d__Bacteria--5:capture_family_counter=f__Beijerinckiaceae--1||f__RBG-13-55-18--1||f__Rhizobiaceae--2||f__Solirubrobacteraceae--1:capture_genus_counter=g__CFBP-8762--2||g__Methylobacterium--1||g__SURF-21--1||g__Solirubrobacter--1:capture_order_counter=o__Geothermincolales--1||o__Rhizobiales--3||o__Solirubrobacterales--1:capture_phylum_counter=p__Actinobacteriota--2||p__Proteobacteria--3:capture_species_counter=s__CFBP-8762 sp014841565--2||s__Methylobacterium sp009806555--1||s__SURF-21 sp016931915--1||s__Solirubrobacter pauli--1:evalue_avg=7.73e-47:evalue_max=7.73e-47:evalue_min=7.73e-47:evalue_std=0:evalue_sum=7.73e-47:gapopen_avg=0.0:gapopen_max=0.0:gapopen_min=0.0:gapopen_std=0:gapopen_sum=0.0:gtdb_class_counter=:gtdb_domain_counter=:gtdb_family_counter=:gtdb_genus_counter=:gtdb_order_counter=:gtdb_phylum_counter=:gtdb_species_counter=:heptad_counter=MCP-38H--5:lbd_counter=:length_avg=109.0:length_max=109.0:length_min=109.0:length_std=0:length_sum=109.0:mismatch_avg=20.0:mismatch_max=20.0:mismatch_min=20.0:mismatch_std=0:mismatch_sum=20.0:name=N772216:qcovhsp_avg=99.1:qcovhsp_max=99.1:qcovhsp_min=99.1:qcovhsp_std=0:qcovhsp_sum=99.1:qend_avg=109.0:qend_max=109.0:qend_min=109.0:qend_std=0:qend_sum=109.0:qstart_avg=1.0:qstart_max=1.0:qstart_min=1.0:qstart_std=0:qstart_sum=1.0:ref_name_counter=RS_GCF_000472425.1_protein.faa_NZ_AXAI01000001.1_413@PF00015_full_PFAM.368.544--1:scovhsp_avg=61.9:scovhsp_max=61.9:scovhsp_min=61.9:scovhsp_std=0:scovhsp_sum=61.9:send_avg=156.0:send_max=156.0:send_min=156.0:send_std=0:send_sum=156.0:sstart_avg=48.0:sstart_max=48.0:sstart_min=48.0:sstart_std=0:sstart_sum=48.0])0:5e-09[&&NHX:Sample_counter=rhizpot1--1||rhiztom1--22||rhiztom2--2:Type_counter=capture--25:besthit_avg=81.7:besthit_max=81.7:besthit_min=81.7:besthit_std=0:besthit_sum=81.7:bitscore_avg=149.0:bitscore_max=149.0:bitscore_min=149.0:bitscore_std=0:bitscore_sum=149.0:capture_class_counter=c__Alphaproteobacteria--23||c__Geothermincolia--1||c__Thermoleophilia--1:capture_domain_counter=d__Bacteria--25:capture_family_counter=f__Acetobacteraceae--1||f__Beijerinckiaceae--19||f__RBG-13-55-18--1||f__Rhizobiaceae--3||f__Solirubrobacteraceae--1:capture_genus_counter=g__CFBP-8762--3||g__Methylobacterium--19||g__Roseomonas--1||g__SURF-21--1||g__Solirubrobacter--1:capture_order_counter=o__Acetobacterales--1||o__Geothermincolales--1||o__Rhizobiales--22||o__Solirubrobacterales--1:capture_phylum_counter=p__Actinobacteriota--2||p__Proteobacteria--23:capture_species_counter=s__CFBP-8762 sp014841565--3||s__Methylobacterium sp009806555--2||s__Methylobacterium tarhaniae--17||s__Roseomonas sp902706185--1||s__SURF-21 sp016931915--1||s__Solirubrobacter pauli--1:evalue_avg=7.73e-47:evalue_max=7.73e-47:evalue_min=7.73e-47:evalue_std=0:evalue_sum=7.73e-47:gapopen_avg=0.0:gapopen_max=0.0:gapopen_min=0.0:gapopen_std=0:gapopen_sum=0.0:gtdb_class_counter=:gtdb_domain_counter=:gtdb_family_counter=:gtdb_genus_counter=:gtdb_order_counter=:gtdb_phylum_counter=:gtdb_species_counter=:heptad_counter=MCP-38H--25:lbd_counter=:length_avg=109.0:length_max=109.0:length_min=109.0:length_std=0:length_sum=109.0:mismatch_avg=20.0:mismatch_max=20.0:mismatch_min=20.0:mismatch_std=0:mismatch_sum=20.0:name=N772217:qcovhsp_avg=99.1:qcovhsp_max=99.1:qcovhsp_min=99.1:qcovhsp_std=0:qcovhsp_sum=99.1:qend_avg=109.0:qend_max=109.0:qend_min=109.0:qend_std=0:qend_sum=109.0:qstart_avg=1.0:qstart_max=1.0:qstart_min=1.0:qstart_std=0:qstart_sum=1.0:ref_name_counter=RS_GCF_000472425.1_protein.faa_NZ_AXAI01000001.1_413@PF00015_full_PFAM.368.544--1:scovhsp_avg=61.9:scovhsp_max=61.9:scovhsp_min=61.9:scovhsp_std=0:scovhsp_sum=61.9:send_avg=156.0:send_max=156.0:send_min=156.0:send_std=0:send_sum=156.0:sstart_avg=48.0:sstart_max=48.0:sstart_min=48.0:sstart_std=0:sstart_sum=48.0])0:0.0183327[&&NHX:Sample_counter=rhizpot1--2||rhizpot3--3||rhiztom1--30||rhiztom2--3||rhiztom3--1:Type_counter=capture--39:besthit_avg=80.55000000000001:besthit_max=81.7:besthit_min=79.4:besthit_std=1.6263455967290572:besthit_sum=161.10000000000002:bitscore_avg=148.0:bitscore_max=149.0:bitscore_min=147.0:bitscore_std=1.4142135623730951:bitscore_sum=296.0:capture_class_counter=c__Actinomycetia--1||c__Alphaproteobacteria--33||c__Desulfovibrionia--1||c__Gammaproteobacteria--2||c__Geothermincolia--1||c__Thermoleophilia--1:capture_domain_counter=d__Bacteria--39:capture_family_counter=f__Acetobacteraceae--1||f__Beijerinckiaceae--26||f__Burkholderiaceae--1||f__Desulfovibrionaceae--1||f__Geodermatophilaceae--1||f__Pseudomonadaceae--1||f__RBG-13-55-18--1||f__Rhizobiaceae--5||f__Solirubrobacteraceae--1||f__Stappiaceae--1:capture_genus_counter=g__Blastococcus--1||g__CFBP-8762--5||g__Methylobacterium--26||g__Pannonibacter--1||g__Pseudoduganella--1||g__Pseudomonas_E--1||g__Roseomonas--1||g__SURF-21--1||g__Solidesulfovibrio--1||g__Solirubrobacter--1:capture_order_counter=o__Acetobacterales--1||o__Burkholderiales--1||o__Desulfovibrionales--1||o__Geothermincolales--1||o__Mycobacteriales--1||o__Pseudomonadales--1||o__Rhizobiales--32||o__Solirubrobacterales--1:capture_phylum_counter=p__Actinobacteriota--3||p__Desulfobacterota_I--1||p__Proteobacteria--35:capture_species_counter=s__Blastococcus saxobsidens--1||s__CFBP-8762 sp014841565--5||s__Methylobacterium oxalidis--1||s__Methylobacterium sp009806555--2||s__Methylobacterium tarhaniae--23||s__Pannonibacter carbonis--1||s__Pseudoduganella albidiflava--1||s__Pseudomonas_E sp002843605--1||s__Roseomonas sp902706185--1||s__SURF-21 sp016931915--1||s__Solidesulfovibrio magneticus_A--1||s__Solirubrobacter pauli--1:evalue_avg=2.8115e-46:evalue_max=4.85e-46:evalue_min=7.73e-47:evalue_std=2.882874346897554e-46:evalue_sum=5.623e-46:gapopen_avg=0.0:gapopen_max=0.0:gapopen_min=0.0:gapopen_std=0.0:gapopen_sum=0.0:gtdb_class_counter=:gtdb_domain_counter=:gtdb_family_counter=:gtdb_genus_counter=:gtdb_order_counter=:gtdb_phylum_counter=:gtdb_species_counter=:heptad_counter=MCP-38H--38||MCP-42H--1:lbd_counter=:length_avg=108.0:length_max=109.0:length_min=107.0:length_std=1.4142135623730951:length_sum=216.0:mismatch_avg=21.0:mismatch_max=22.0:mismatch_min=20.0:mismatch_std=1.4142135623730951:mismatch_sum=42.0:name=N772218:qcovhsp_avg=99.55:qcovhsp_max=100.0:qcovhsp_min=99.1:qcovhsp_std=0.6363961030678968:qcovhsp_sum=199.1:qend_avg=108.0:qend_max=109.0:qend_min=107.0:qend_std=1.4142135623730951:qend_sum=216.0:qstart_avg=1.0:qstart_max=1.0:qstart_min=1.0:qstart_std=0.0:qstart_sum=2.0:ref_name_counter=RS_GCF_000025345.1_protein.faa_NC_013757.1_5003@PF00015_full_PFAM.342.525--1||RS_GCF_000472425.1_protein.faa_NZ_AXAI01000001.1_413@PF00015_full_PFAM.368.544--1:scovhsp_avg=60.2:scovhsp_max=61.9:scovhsp_min=58.5:scovhsp_std=2.4041630560342604:scovhsp_sum=120.4:send_avg=158.0:send_max=160.0:send_min=156.0:send_std=2.8284271247461903:send_sum=316.0:sstart_avg=51.0:sstart_max=54.0:sstart_min=48.0:sstart_std=4.242640687119285:sstart_sum=102.0],bc038627-60d2-489b-9d81-8a9ec766b3c8_5@MCPsignal.182.240:5e-09[&&NHX:Sample=rhiztom1:Type=capture:capture_class=c__Alphaproteobacteria:capture_domain=d__Bacteria:capture_family=f__Rhizobiaceae:capture_genus=g__CFBP-8762:capture_order=o__Rhizobiales:capture_phylum=p__Proteobacteria:capture_species=s__CFBP-8762 sp014841565:heptad=MCP-38H])0:1.8e-08[&&NHX:Sample_counter=rhizpot1--2||rhizpot3--3||rhiztom1--31||rhiztom2--3||rhiztom3--1:Type_counter=capture--40:besthit_avg=80.55000000000001:besthit_max=81.7:besthit_min=79.4:besthit_std=1.6263455967290572:besthit_sum=161.10000000000002:bitscore_avg=148.0:bitscore_max=149.0:bitscore_min=147.0:bitscore_std=1.4142135623730951:bitscore_sum=296.0:capture_class_counter=c__Actinomycetia--1||c__Alphaproteobacteria--34||c__Desulfovibrionia--1||c__Gammaproteobacteria--2||c__Geothermincolia--1||c__Thermoleophilia--1:capture_domain_counter=d__Bacteria--40:capture_family_counter=f__Acetobacteraceae--1||f__Beijerinckiaceae--26||f__Burkholderiaceae--1||f__Desulfovibrionaceae--1||f__Geodermatophilaceae--1||f__Pseudomonadaceae--1||f__RBG-13-55-18--1||f__Rhizobiaceae--6||f__Solirubrobacteraceae--1||f__Stappiaceae--1:capture_genus_counter=g__Blastococcus--1||g__CFBP-8762--6||g__Methylobacterium--26||g__Pannonibacter--1||g__Pseudoduganella--1||g__Pseudomonas_E--1||g__Roseomonas--1||g__SURF-21--1||g__Solidesulfovibrio--1||g__Solirubrobacter--1:capture_order_counter=o__Acetobacterales--1||o__Burkholderiales--1||o__Desulfovibrionales--1||o__Geothermincolales--1||o__Mycobacteriales--1||o__Pseudomonadales--1||o__Rhizobiales--33||o__Solirubrobacterales--1:capture_phylum_counter=p__Actinobacteriota--3||p__Desulfobacterota_I--1||p__Proteobacteria--36:capture_species_counter=s__Blastococcus saxobsidens--1||s__CFBP-8762 sp014841565--6||s__Methylobacterium oxalidis--1||s__Methylobacterium sp009806555--2||s__Methylobacterium tarhaniae--23||s__Pannonibacter carbonis--1||s__Pseudoduganella albidiflava--1||s__Pseudomonas_E sp002843605--1||s__Roseomonas sp902706185--1||s__SURF-21 sp016931915--1||s__Solidesulfovibrio magneticus_A--1||s__Solirubrobacter pauli--1:evalue_avg=2.8115e-46:evalue_max=4.85e-46:evalue_min=7.73e-47:evalue_std=2.882874346897554e-46:evalue_sum=5.623e-46:gapopen_avg=0.0:gapopen_max=0.0:gapopen_min=0.0:gapopen_std=0.0:gapopen_sum=0.0:gtdb_class_counter=:gtdb_domain_counter=:gtdb_family_counter=:gtdb_genus_counter=:gtdb_order_counter=:gtdb_phylum_counter=:gtdb_species_counter=:heptad_counter=MCP-38H--39||MCP-42H--1:lbd_counter=:length_avg=108.0:length_max=109.0:length_min=107.0:length_std=1.4142135623730951:length_sum=216.0:mismatch_avg=21.0:mismatch_max=22.0:mismatch_min=20.0:mismatch_std=1.4142135623730951:mismatch_sum=42.0:name=N772220:qcovhsp_avg=99.55:qcovhsp_max=100.0:qcovhsp_min=99.1:qcovhsp_std=0.6363961030678968:qcovhsp_sum=199.1:qend_avg=108.0:qend_max=109.0:qend_min=107.0:qend_std=1.4142135623730951:qend_sum=216.0:qstart_avg=1.0:qstart_max=1.0:qstart_min=1.0:qstart_std=0.0:qstart_sum=2.0:ref_name_counter=RS_GCF_000025345.1_protein.faa_NC_013757.1_5003@PF00015_full_PFAM.342.525--1||RS_GCF_000472425.1_protein.faa_NZ_AXAI01000001.1_413@PF00015_full_PFAM.368.544--1:scovhsp_avg=60.2:scovhsp_max=61.9:scovhsp_min=58.5:scovhsp_std=2.4041630560342604:scovhsp_sum=120.4:send_avg=158.0:send_max=160.0:send_min=156.0:send_std=2.8284271247461903:send_sum=316.0:sstart_avg=51.0:sstart_max=54.0:sstart_min=48.0:sstart_std=4.242640687119285:sstart_sum=102.0])0.292:1.8e-08[&&NHX:Sample_counter=rhizpot1--2||rhizpot3--3||rhiztom1--32||rhiztom2--3||rhiztom3--1:Type_counter=capture--41:besthit_avg=80.55000000000001:besthit_max=81.7:besthit_min=79.4:besthit_std=1.6263455967290572:besthit_sum=161.10000000000002:bitscore_avg=148.0:bitscore_max=149.0:bitscore_min=147.0:bitscore_std=1.4142135623730951:bitscore_sum=296.0:capture_class_counter=c__Actinomycetia--1||c__Alphaproteobacteria--35||c__Desulfovibrionia--1||c__Gammaproteobacteria--2||c__Geothermincolia--1||c__Thermoleophilia--1:capture_domain_counter=d__Bacteria--41:capture_family_counter=f__Acetobacteraceae--1||f__Beijerinckiaceae--27||f__Burkholderiaceae--1||f__Desulfovibrionaceae--1||f__Geodermatophilaceae--1||f__Pseudomonadaceae--1||f__RBG-13-55-18--1||f__Rhizobiaceae--6||f__Solirubrobacteraceae--1||f__Stappiaceae--1:capture_genus_counter=g__Blastococcus--1||g__CFBP-8762--6||g__Methylobacterium--27||g__Pannonibacter--1||g__Pseudoduganella--1||g__Pseudomonas_E--1||g__Roseomonas--1||g__SURF-21--1||g__Solidesulfovibrio--1||g__Solirubrobacter--1:capture_order_counter=o__Acetobacterales--1||o__Burkholderiales--1||o__Desulfovibrionales--1||o__Geothermincolales--1||o__Mycobacteriales--1||o__Pseudomonadales--1||o__Rhizobiales--34||o__Solirubrobacterales--1:capture_phylum_counter=p__Actinobacteriota--3||p__Desulfobacterota_I--1||p__Proteobacteria--37:capture_species_counter=s__Blastococcus saxobsidens--1||s__CFBP-8762 sp014841565--6||s__Methylobacterium oxalidis--1||s__Methylobacterium sp009806555--2||s__Methylobacterium tarhaniae--24||s__Pannonibacter carbonis--1||s__Pseudoduganella albidiflava--1||s__Pseudomonas_E sp002843605--1||s__Roseomonas sp902706185--1||s__SURF-21 sp016931915--1||s__Solidesulfovibrio magneticus_A--1||s__Solirubrobacter pauli--1:evalue_avg=2.8115e-46:evalue_max=4.85e-46:evalue_min=7.73e-47:evalue_std=2.882874346897554e-46:evalue_sum=5.623e-46:gapopen_avg=0.0:gapopen_max=0.0:gapopen_min=0.0:gapopen_std=0.0:gapopen_sum=0.0:gtdb_class_counter=:gtdb_domain_counter=:gtdb_family_counter=:gtdb_genus_counter=:gtdb_order_counter=:gtdb_phylum_counter=:gtdb_species_counter=:heptad_counter=MCP-38H--40||MCP-42H--1:lbd_counter=:length_avg=108.0:length_max=109.0:length_min=107.0:length_std=1.4142135623730951:length_sum=216.0:mismatch_avg=21.0:mismatch_max=22.0:mismatch_min=20.0:mismatch_std=1.4142135623730951:mismatch_sum=42.0:name=N772221:qcovhsp_avg=99.55:qcovhsp_max=100.0:qcovhsp_min=99.1:qcovhsp_std=0.6363961030678968:qcovhsp_sum=199.1:qend_avg=108.0:qend_max=109.0:qend_min=107.0:qend_std=1.4142135623730951:qend_sum=216.0:qstart_avg=1.0:qstart_max=1.0:qstart_min=1.0:qstart_std=0.0:qstart_sum=2.0:ref_name_counter=RS_GCF_000025345.1_protein.faa_NC_013757.1_5003@PF00015_full_PFAM.342.525--1||RS_GCF_000472425.1_protein.faa_NZ_AXAI01000001.1_413@PF00015_full_PFAM.368.544--1:scovhsp_avg=60.2:scovhsp_max=61.9:scovhsp_min=58.5:scovhsp_std=2.4041630560342604:scovhsp_sum=120.4:send_avg=158.0:send_max=160.0:send_min=156.0:send_std=2.8284271247461903:send_sum=316.0:sstart_avg=51.0:sstart_max=54.0:sstart_min=48.0:sstart_std=4.242640687119285:sstart_sum=102.0])0:5e-09[&&NHX:Sample_counter=rhizpot1--2||rhizpot3--3||rhiztom1--33||rhiztom2--3||rhiztom3--1:Type_counter=capture--42:besthit_avg=80.55000000000001:besthit_max=81.7:besthit_min=79.4:besthit_std=1.6263455967290572:besthit_sum=161.10000000000002:bitscore_avg=148.0:bitscore_max=149.0:bitscore_min=147.0:bitscore_std=1.4142135623730951:bitscore_sum=296.0:capture_class_counter=c__Actinomycetia--1||c__Alphaproteobacteria--36||c__Desulfovibrionia--1||c__Gammaproteobacteria--2||c__Geothermincolia--1||c__Thermoleophilia--1:capture_domain_counter=d__Bacteria--42:capture_family_counter=f__Acetobacteraceae--1||f__Beijerinckiaceae--28||f__Burkholderiaceae--1||f__Desulfovibrionaceae--1||f__Geodermatophilaceae--1||f__Pseudomonadaceae--1||f__RBG-13-55-18--1||f__Rhizobiaceae--6||f__Solirubrobacteraceae--1||f__Stappiaceae--1:capture_genus_counter=g__Blastococcus--1||g__CFBP-8762--6||g__Methylobacterium--28||g__Pannonibacter--1||g__Pseudoduganella--1||g__Pseudomonas_E--1||g__Roseomonas--1||g__SURF-21--1||g__Solidesulfovibrio--1||g__Solirubrobacter--1:capture_order_counter=o__Acetobacterales--1||o__Burkholderiales--1||o__Desulfovibrionales--1||o__Geothermincolales--1||o__Mycobacteriales--1||o__Pseudomonadales--1||o__Rhizobiales--35||o__Solirubrobacterales--1:capture_phylum_counter=p__Actinobacteriota--3||p__Desulfobacterota_I--1||p__Proteobacteria--38:capture_species_counter=s__Blastococcus saxobsidens--1||s__CFBP-8762 sp014841565--6||s__Methylobacterium oxalidis--1||s__Methylobacterium sp009806555--2||s__Methylobacterium tarhaniae--25||s__Pannonibacter carbonis--1||s__Pseudoduganella albidiflava--1||s__Pseudomonas_E sp002843605--1||s__Roseomonas sp902706185--1||s__SURF-21 sp016931915--1||s__Solidesulfovibrio magneticus_A--1||s__Solirubrobacter pauli--1:evalue_avg=2.8115e-46:evalue_max=4.85e-46:evalue_min=7.73e-47:evalue_std=2.882874346897554e-46:evalue_sum=5.623e-46:gapopen_avg=0.0:gapopen_max=0.0:gapopen_min=0.0:gapopen_std=0.0:gapopen_sum=0.0:gtdb_class_counter=:gtdb_domain_counter=:gtdb_family_counter=:gtdb_genus_counter=:gtdb_order_counter=:gtdb_phylum_counter=:gtdb_species_counter=:heptad_counter=MCP-38H--41||MCP-42H--1:lbd_counter=:length_avg=108.0:length_max=109.0:length_min=107.0:length_std=1.4142135623730951:length_sum=216.0:mismatch_avg=21.0:mismatch_max=22.0:mismatch_min=20.0:mismatch_std=1.4142135623730951:mismatch_sum=42.0:name=N772222:qcovhsp_avg=99.55:qcovhsp_max=100.0:qcovhsp_min=99.1:qcovhsp_std=0.6363961030678968:qcovhsp_sum=199.1:qend_avg=108.0:qend_max=109.0:qend_min=107.0:qend_std=1.4142135623730951:qend_sum=216.0:qstart_avg=1.0:qstart_max=1.0:qstart_min=1.0:qstart_std=0.0:qstart_sum=2.0:ref_name_counter=RS_GCF_000025345.1_protein.faa_NC_013757.1_5003@PF00015_full_PFAM.342.525--1||RS_GCF_000472425.1_protein.faa_NZ_AXAI01000001.1_413@PF00015_full_PFAM.368.544--1:scovhsp_avg=60.2:scovhsp_max=61.9:scovhsp_min=58.5:scovhsp_std=2.4041630560342604:scovhsp_sum=120.4:send_avg=158.0:send_max=160.0:send_min=156.0:send_std=2.8284271247461903:send_sum=316.0:sstart_avg=51.0:sstart_max=54.0:sstart_min=48.0:sstart_std=4.242640687119285:sstart_sum=102.0])0.592:6e-09[&&NHX:Sample_counter=rhizpot1--2||rhizpot3--3||rhiztom1--39||rhiztom2--4||rhiztom3--1:Type_counter=capture--49:besthit_avg=80.55000000000001:besthit_max=81.7:besthit_min=79.4:besthit_std=1.6263455967290572:besthit_sum=161.10000000000002:bitscore_avg=148.0:bitscore_max=149.0:bitscore_min=147.0:bitscore_std=1.4142135623730951:bitscore_sum=296.0:capture_class_counter=c__Actinomycetia--2||c__Alphaproteobacteria--42||c__Desulfovibrionia--1||c__Gammaproteobacteria--2||c__Geothermincolia--1||c__Thermoleophilia--1:capture_domain_counter=d__Bacteria--49:capture_family_counter=f__Acetobacteraceae--1||f__Beijerinckiaceae--33||f__Burkholderiaceae--1||f__Desulfovibrionaceae--1||f__Geodermatophilaceae--2||f__Pseudomonadaceae--1||f__RBG-13-55-18--1||f__Rhizobiaceae--7||f__Solirubrobacteraceae--1||f__Stappiaceae--1:capture_genus_counter=g__Blastococcus--2||g__CFBP-8762--7||g__Methylobacterium--33||g__Pannonibacter--1||g__Pseudoduganella--1||g__Pseudomonas_E--1||g__Roseomonas--1||g__SURF-21--1||g__Solidesulfovibrio--1||g__Solirubrobacter--1:capture_order_counter=o__Acetobacterales--1||o__Burkholderiales--1||o__Desulfovibrionales--1||o__Geothermincolales--1||o__Mycobacteriales--2||o__Pseudomonadales--1||o__Rhizobiales--41||o__Solirubrobacterales--1:capture_phylum_counter=p__Actinobacteriota--4||p__Desulfobacterota_I--1||p__Proteobacteria--44:capture_species_counter=s__Blastococcus saxobsidens--1||s__Blastococcus sp900109665--1||s__CFBP-8762 sp014841565--7||s__Methylobacterium oxalidis--1||s__Methylobacterium sp009806555--2||s__Methylobacterium tarhaniae--30||s__Pannonibacter carbonis--1||s__Pseudoduganella albidiflava--1||s__Pseudomonas_E sp002843605--1||s__Roseomonas sp902706185--1||s__SURF-21 sp016931915--1||s__Solidesulfovibrio magneticus_A--1||s__Solirubrobacter pauli--1:evalue_avg=2.8115e-46:evalue_max=4.85e-46:evalue_min=7.73e-47:evalue_std=2.882874346897554e-46:evalue_sum=5.623e-46:gapopen_avg=0.0:gapopen_max=0.0:gapopen_min=0.0:gapopen_std=0.0:gapopen_sum=0.0:gtdb_class_counter=:gtdb_domain_counter=:gtdb_family_counter=:gtdb_genus_counter=:gtdb_order_counter=:gtdb_phylum_counter=:gtdb_species_counter=:heptad_counter=MCP-38H--48||MCP-42H--1:lbd_counter=:length_avg=108.0:length_max=109.0:length_min=107.0:length_std=1.4142135623730951:length_sum=216.0:mismatch_avg=21.0:mismatch_max=22.0:mismatch_min=20.0:mismatch_std=1.4142135623730951:mismatch_sum=42.0:name=N772223:qcovhsp_avg=99.55:qcovhsp_max=100.0:qcovhsp_min=99.1:qcovhsp_std=0.6363961030678968:qcovhsp_sum=199.1:qend_avg=108.0:qend_max=109.0:qend_min=107.0:qend_std=1.4142135623730951:qend_sum=216.0:qstart_avg=1.0:qstart_max=1.0:qstart_min=1.0:qstart_std=0.0:qstart_sum=2.0:ref_name_counter=RS_GCF_000025345.1_protein.faa_NC_013757.1_5003@PF00015_full_PFAM.342.525--1||RS_GCF_000472425.1_protein.faa_NZ_AXAI01000001.1_413@PF00015_full_PFAM.368.544--1:scovhsp_avg=60.2:scovhsp_max=61.9:scovhsp_min=58.5:scovhsp_std=2.4041630560342604:scovhsp_sum=120.4:send_avg=158.0:send_max=160.0:send_min=156.0:send_std=2.8284271247461903:send_sum=316.0:sstart_avg=51.0:sstart_max=54.0:sstart_min=48.0:sstart_std=4.242640687119285:sstart_sum=102.0],fac23829-4acd-4cfa-a72b-a809f134188f_4@MCPsignal.23.103:5e-09[&&NHX:Sample=rhiztom1:Type=capture:capture_class=c__Alphaproteobacteria:capture_domain=d__Bacteria:capture_family=f__Beijerinckiaceae:capture_genus=g__Methylobacterium:capture_order=o__Rhizobiales:capture_phylum=p__Proteobacteria:capture_species=s__Methylobacterium tarhaniae:heptad=MCP-38H])0.494:5e-09[&&NHX:Sample_counter=rhizpot1--2||rhizpot3--3||rhiztom1--40||rhiztom2--4||rhiztom3--1:Type_counter=capture--50:besthit_avg=80.55000000000001:besthit_max=81.7:besthit_min=79.4:besthit_std=1.6263455967290572:besthit_sum=161.10000000000002:bitscore_avg=148.0:bitscore_max=149.0:bitscore_min=147.0:bitscore_std=1.4142135623730951:bitscore_sum=296.0:capture_class_counter=c__Actinomycetia--2||c__Alphaproteobacteria--43||c__Desulfovibrionia--1||c__Gammaproteobacteria--2||c__Geothermincolia--1||c__Thermoleophilia--1:capture_domain_counter=d__Bacteria--50:capture_family_counter=f__Acetobacteraceae--1||f__Beijerinckiaceae--34||f__Burkholderiaceae--1||f__Desulfovibrionaceae--1||f__Geodermatophilaceae--2||f__Pseudomonadaceae--1||f__RBG-13-55-18--1||f__Rhizobiaceae--7||f__Solirubrobacteraceae--1||f__Stappiaceae--1:capture_genus_counter=g__Blastococcus--2||g__CFBP-8762--7||g__Methylobacterium--34||g__Pannonibacter--1||g__Pseudoduganella--1||g__Pseudomonas_E--1||g__Roseomonas--1||g__SURF-21--1||g__Solidesulfovibrio--1||g__Solirubrobacter--1:capture_order_counter=o__Acetobacterales--1||o__Burkholderiales--1||o__Desulfovibrionales--1||o__Geothermincolales--1||o__Mycobacteriales--2||o__Pseudomonadales--1||o__Rhizobiales--42||o__Solirubrobacterales--1:capture_phylum_counter=p__Actinobacteriota--4||p__Desulfobacterota_I--1||p__Proteobacteria--45:capture_species_counter=s__Blastococcus saxobsidens--1||s__Blastococcus sp900109665--1||s__CFBP-8762 sp014841565--7||s__Methylobacterium oxalidis--1||s__Methylobacterium sp009806555--2||s__Methylobacterium tarhaniae--31||s__Pannonibacter carbonis--1||s__Pseudoduganella albidiflava--1||s__Pseudomonas_E sp002843605--1||s__Roseomonas sp902706185--1||s__SURF-21 sp016931915--1||s__Solidesulfovibrio magneticus_A--1||s__Solirubrobacter pauli--1:evalue_avg=2.8115e-46:evalue_max=4.85e-46:evalue_min=7.73e-47:evalue_std=2.882874346897554e-46:evalue_sum=5.623e-46:gapopen_avg=0.0:gapopen_max=0.0:gapopen_min=0.0:gapopen_std=0.0:gapopen_sum=0.0:gtdb_class_counter=:gtdb_domain_counter=:gtdb_family_counter=:gtdb_genus_counter=:gtdb_order_counter=:gtdb_phylum_counter=:gtdb_species_counter=:heptad_counter=MCP-38H--49||MCP-42H--1:lbd_counter=:length_avg=108.0:length_max=109.0:length_min=107.0:length_std=1.4142135623730951:length_sum=216.0:mismatch_avg=21.0:mismatch_max=22.0:mismatch_min=20.0:mismatch_std=1.4142135623730951:mismatch_sum=42.0:name=N772225:qcovhsp_avg=99.55:qcovhsp_max=100.0:qcovhsp_min=99.1:qcovhsp_std=0.6363961030678968:qcovhsp_sum=199.1:qend_avg=108.0:qend_max=109.0:qend_min=107.0:qend_std=1.4142135623730951:qend_sum=216.0:qstart_avg=1.0:qstart_max=1.0:qstart_min=1.0:qstart_std=0.0:qstart_sum=2.0:ref_name_counter=RS_GCF_000025345.1_protein.faa_NC_013757.1_5003@PF00015_full_PFAM.342.525--1||RS_GCF_000472425.1_protein.faa_NZ_AXAI01000001.1_413@PF00015_full_PFAM.368.544--1:scovhsp_avg=60.2:scovhsp_max=61.9:scovhsp_min=58.5:scovhsp_std=2.4041630560342604:scovhsp_sum=120.4:send_avg=158.0:send_max=160.0:send_min=156.0:send_std=2.8284271247461903:send_sum=316.0:sstart_avg=51.0:sstart_max=54.0:sstart_min=48.0:sstart_std=4.242640687119285:sstart_sum=102.0],(((((4cbcd1c8-0322-47c0-ae80-3d491eb36f2e_3@MCPsignal.33.84:0[&&NHX:Sample=rhiztom1:Type=capture:capture_class=c__Alphaproteobacteria:capture_domain=d__Bacteria:capture_family=f__Beijerinckiaceae:capture_genus=g__Methylobacterium:capture_order=o__Rhizobiales:capture_phylum=p__Proteobacteria:capture_species=s__Methylobacterium tarhaniae:heptad=MCP-38H],8c28af87-ca6b-4d4d-a95d-7de6f37e1e7b_2@MCPsignal.35.86:0[&&NHX:Sample=rhiztom1:Type=capture:capture_class=c__Alphaproteobacteria:capture_domain=d__Bacteria:capture_family=f__Beijerinckiaceae:capture_genus=g__Methylobacterium:capture_order=o__Rhizobiales:capture_phylum=p__Proteobacteria:capture_species=s__Methylobacterium tarhaniae:heptad=MCP-38H])0:0[&&NHX:Sample_counter=rhiztom1--2:Type_counter=capture--2:capture_class_counter=c__Alphaproteobacteria--2:capture_domain_counter=d__Bacteria--2:capture_family_counter=f__Beijerinckiaceae--2:capture_genus_counter=g__Methylobacterium--2:capture_order_counter=o__Rhizobiales--2:capture_phylum_counter=p__Proteobacteria--2:capture_species_counter=s__Methylobacterium tarhaniae--2:gtdb_class_counter=:gtdb_domain_counter=:gtdb_family_counter=:gtdb_genus_counter=:gtdb_order_counter=:gtdb_phylum_counter=:gtdb_species_counter=:heptad_counter=MCP-38H--2:lbd_counter=:name=N772228:ref_name_counter=],e90d7804-b21f-4dd6-9e89-5c8267be3723_2@MCPsignal.25.76:0[&&NHX:Sample=rhiztom1:Type=capture:capture_class=c__Alphaproteobacteria:capture_domain=d__Bacteria:capture_family=f__Beijerinckiaceae:capture_genus=g__Methylobacterium:capture_order=o__Rhizobiales:capture_phylum=p__Proteobacteria:capture_species=s__Methylobacterium tarhaniae:heptad=MCP-38H])0:0[&&NHX:Sample_counter=rhiztom1--3:Type_counter=capture--3:capture_class_counter=c__Alphaproteobacteria--3:capture_domain_counter=d__Bacteria--3:capture_family_counter=f__Beijerinckiaceae--3:capture_genus_counter=g__Methylobacterium--3:capture_order_counter=o__Rhizobiales--3:capture_phylum_counter=p__Proteobacteria--3:capture_species_counter=s__Methylobacterium tarhaniae--3:gtdb_class_counter=:gtdb_domain_counter=:gtdb_family_counter=:gtdb_genus_counter=:gtdb_order_counter=:gtdb_phylum_counter=:gtdb_species_counter=:heptad_counter=MCP-38H--3:lbd_counter=:name=N772230:ref_name_counter=],40cce9df-0461-47ff-9508-465a72e859d4_2@MCPsignal.33.84:0[&&NHX:Sample=rhiztom1:Type=capture:capture_class=c__Alphaproteobacteria:capture_domain=d__Bacteria:capture_family=f__Beijerinckiaceae:capture_genus=g__Methylobacterium:capture_order=o__Rhizobiales:capture_phylum=p__Proteobacteria:capture_species=s__Methylobacterium tarhaniae:heptad=MCP-38H])0:0[&&NHX:Sample_counter=rhiztom1--4:Type_counter=capture--4:capture_class_counter=c__Alphaproteobacteria--4:capture_domain_counter=d__Bacteria--4:capture_family_counter=f__Beijerinckiaceae--4:capture_genus_counter=g__Methylobacterium--4:capture_order_counter=o__Rhizobiales--4:capture_phylum_counter=p__Proteobacteria--4:capture_species_counter=s__Methylobacterium tarhaniae--4:gtdb_class_counter=:gtdb_domain_counter=:gtdb_family_counter=:gtdb_genus_counter=:gtdb_order_counter=:gtdb_phylum_counter=:gtdb_species_counter=:heptad_counter=MCP-38H--4:lbd_counter=:name=N772232:ref_name_counter=],59f86edb-88b0-48ec-9b32-94d7bc59849a_4@MCPsignal.33.84:0[&&NHX:Sample=rhiztom1:Type=capture:capture_class=c__Alphaproteobacteria:capture_domain=d__Bacteria:capture_family=f__Beijerinckiaceae:capture_genus=g__Methylobacterium:capture_order=o__Rhizobiales:capture_phylum=p__Proteobacteria:capture_species=s__Methylobacterium tarhaniae:heptad=MCP-38H])0:0[&&NHX:Sample_counter=rhiztom1--5:Type_counter=capture--5:capture_class_counter=c__Alphaproteobacteria--5:capture_domain_counter=d__Bacteria--5:capture_family_counter=f__Beijerinckiaceae--5:capture_genus_counter=g__Methylobacterium--5:capture_order_counter=o__Rhizobiales--5:capture_phylum_counter=p__Proteobacteria--5:capture_species_counter=s__Methylobacterium tarhaniae--5:gtdb_class_counter=:gtdb_domain_counter=:gtdb_family_counter=:gtdb_genus_counter=:gtdb_order_counter=:gtdb_phylum_counter=:gtdb_species_counter=:heptad_counter=MCP-38H--5:lbd_counter=:name=N772234:ref_name_counter=],050c7434-603c-4ddc-82f9-b9e9abb46a9b_1@MCPsignal.26.77:0[&&NHX:Sample=rhiztom2:Type=capture:capture_class=c__Alphaproteobacteria:capture_domain=d__Bacteria:capture_family=f__Beijerinckiaceae:capture_genus=g__Methylobacterium:capture_order=o__Rhizobiales:capture_phylum=p__Proteobacteria:capture_species=s__Methylobacterium tarhaniae:heptad=MCP-38H]):5e-09[&&NHX:Sample_counter=rhiztom1--5||rhiztom2--1:Type_counter=capture--6:capture_class_counter=c__Alphaproteobacteria--6:capture_domain_counter=d__Bacteria--6:capture_family_counter=f__Beijerinckiaceae--6:capture_genus_counter=g__Methylobacterium--6:capture_order_counter=o__Rhizobiales--6:capture_phylum_counter=p__Proteobacteria--6:capture_species_counter=s__Methylobacterium tarhaniae--6:gtdb_class_counter=:gtdb_domain_counter=:gtdb_family_counter=:gtdb_genus_counter=:gtdb_order_counter=:gtdb_phylum_counter=:gtdb_species_counter=:heptad_counter=MCP-38H--6:lbd_counter=:name=N772236:ref_name_counter=])0.474:6e-09[&&NHX:Sample_counter=rhizpot1--2||rhizpot3--3||rhiztom1--45||rhiztom2--5||rhiztom3--1:Type_counter=capture--56:besthit_avg=80.55000000000001:besthit_max=81.7:besthit_min=79.4:besthit_std=1.6263455967290572:besthit_sum=161.10000000000002:bitscore_avg=148.0:bitscore_max=149.0:bitscore_min=147.0:bitscore_std=1.4142135623730951:bitscore_sum=296.0:capture_class_counter=c__Actinomycetia--2||c__Alphaproteobacteria--49||c__Desulfovibrionia--1||c__Gammaproteobacteria--2||c__Geothermincolia--1||c__Thermoleophilia--1:capture_domain_counter=d__Bacteria--56:capture_family_counter=f__Acetobacteraceae--1||f__Beijerinckiaceae--40||f__Burkholderiaceae--1||f__Desulfovibrionaceae--1||f__Geodermatophilaceae--2||f__Pseudomonadaceae--1||f__RBG-13-55-18--1||f__Rhizobiaceae--7||f__Solirubrobacteraceae--1||f__Stappiaceae--1:capture_genus_counter=g__Blastococcus--2||g__CFBP-8762--7||g__Methylobacterium--40||g__Pannonibacter--1||g__Pseudoduganella--1||g__Pseudomonas_E--1||g__Roseomonas--1||g__SURF-21--1||g__Solidesulfovibrio--1||g__Solirubrobacter--1:capture_order_counter=o__Acetobacterales--1||o__Burkholderiales--1||o__Desulfovibrionales--1||o__Geothermincolales--1||o__Mycobacteriales--2||o__Pseudomonadales--1||o__Rhizobiales--48||o__Solirubrobacterales--1:capture_phylum_counter=p__Actinobacteriota--4||p__Desulfobacterota_I--1||p__Proteobacteria--51:capture_species_counter=s__Blastococcus saxobsidens--1||s__Blastococcus sp900109665--1||s__CFBP-8762 sp014841565--7||s__Methylobacterium oxalidis--1||s__Methylobacterium sp009806555--2||s__Methylobacterium tarhaniae--37||s__Pannonibacter carbonis--1||s__Pseudoduganella albidiflava--1||s__Pseudomonas_E sp002843605--1||s__Roseomonas sp902706185--1||s__SURF-21 sp016931915--1||s__Solidesulfovibrio magneticus_A--1||s__Solirubrobacter pauli--1:evalue_avg=2.8115e-46:evalue_max=4.85e-46:evalue_min=7.73e-47:evalue_std=2.882874346897554e-46:evalue_sum=5.623e-46:gapopen_avg=0.0:gapopen_max=0.0:gapopen_min=0.0:gapopen_std=0.0:gapopen_sum=0.0:gtdb_class_counter=:gtdb_domain_counter=:gtdb_family_counter=:gtdb_genus_counter=:gtdb_order_counter=:gtdb_phylum_counter=:gtdb_species_counter=:heptad_counter=MCP-38H--55||MCP-42H--1:lbd_counter=:length_avg=108.0:length_max=109.0:length_min=107.0:length_std=1.4142135623730951:length_sum=216.0:mismatch_avg=21.0:mismatch_max=22.0:mismatch_min=20.0:mismatch_std=1.4142135623730951:mismatch_sum=42.0:name=N772237:qcovhsp_avg=99.55:qcovhsp_max=100.0:qcovhsp_min=99.1:qcovhsp_std=0.6363961030678968:qcovhsp_sum=199.1:qend_avg=108.0:qend_max=109.0:qend_min=107.0:qend_std=1.4142135623730951:qend_sum=216.0:qstart_avg=1.0:qstart_max=1.0:qstart_min=1.0:qstart_std=0.0:qstart_sum=2.0:ref_name_counter=RS_GCF_000025345.1_protein.faa_NC_013757.1_5003@PF00015_full_PFAM.342.525--1||RS_GCF_000472425.1_protein.faa_NZ_AXAI01000001.1_413@PF00015_full_PFAM.368.544--1:scovhsp_avg=60.2:scovhsp_max=61.9:scovhsp_min=58.5:scovhsp_std=2.4041630560342604:scovhsp_sum=120.4:send_avg=158.0:send_max=160.0:send_min=156.0:send_std=2.8284271247461903:send_sum=316.0:sstart_avg=51.0:sstart_max=54.0:sstart_min=48.0:sstart_std=4.242640687119285:sstart_sum=102.0],291f4f19-1a5c-423c-8bb8-f96bcae9eece_6@MCPsignal.27.71:5e-09[&&NHX:Sample=rhiztom1:Type=capture:capture_class=c__Alphaproteobacteria:capture_domain=d__Bacteria:capture_family=f__Rhizobiaceae:capture_genus=g__CFBP-8762:capture_order=o__Rhizobiales:capture_phylum=p__Proteobacteria:capture_species=s__CFBP-8762 sp014841565:heptad=MCP-38H])0:5e-09[&&NHX:Sample_counter=rhizpot1--2||rhizpot3--3||rhiztom1--46||rhiztom2--5||rhiztom3--1:Type_counter=capture--57:besthit_avg=80.55000000000001:besthit_max=81.7:besthit_min=79.4:besthit_std=1.6263455967290572:besthit_sum=161.10000000000002:bitscore_avg=148.0:bitscore_max=149.0:bitscore_min=147.0:bitscore_std=1.4142135623730951:bitscore_sum=296.0:capture_class_counter=c__Actinomycetia--2||c__Alphaproteobacteria--50||c__Desulfovibrionia--1||c__Gammaproteobacteria--2||c__Geothermincolia--1||c__Thermoleophilia--1:capture_domain_counter=d__Bacteria--57:capture_family_counter=f__Acetobacteraceae--1||f__Beijerinckiaceae--40||f__Burkholderiaceae--1||f__Desulfovibrionaceae--1||f__Geodermatophilaceae--2||f__Pseudomonadaceae--1||f__RBG-13-55-18--1||f__Rhizobiaceae--8||f__Solirubrobacteraceae--1||f__Stappiaceae--1:capture_genus_counter=g__Blastococcus--2||g__CFBP-8762--8||g__Methylobacterium--40||g__Pannonibacter--1||g__Pseudoduganella--1||g__Pseudomonas_E--1||g__Roseomonas--1||g__SURF-21--1||g__Solidesulfovibrio--1||g__Solirubrobacter--1:capture_order_counter=o__Acetobacterales--1||o__Burkholderiales--1||o__Desulfovibrionales--1||o__Geothermincolales--1||o__Mycobacteriales--2||o__Pseudomonadales--1||o__Rhizobiales--49||o__Solirubrobacterales--1:capture_phylum_counter=p__Actinobacteriota--4||p__Desulfobacterota_I--1||p__Proteobacteria--52:capture_species_counter=s__Blastococcus saxobsidens--1||s__Blastococcus sp900109665--1||s__CFBP-8762 sp014841565--8||s__Methylobacterium oxalidis--1||s__Methylobacterium sp009806555--2||s__Methylobacterium tarhaniae--37||s__Pannonibacter carbonis--1||s__Pseudoduganella albidiflava--1||s__Pseudomonas_E sp002843605--1||s__Roseomonas sp902706185--1||s__SURF-21 sp016931915--1||s__Solidesulfovibrio magneticus_A--1||s__Solirubrobacter pauli--1:evalue_avg=2.8115e-46:evalue_max=4.85e-46:evalue_min=7.73e-47:evalue_std=2.882874346897554e-46:evalue_sum=5.623e-46:gapopen_avg=0.0:gapopen_max=0.0:gapopen_min=0.0:gapopen_std=0.0:gapopen_sum=0.0:gtdb_class_counter=:gtdb_domain_counter=:gtdb_family_counter=:gtdb_genus_counter=:gtdb_order_counter=:gtdb_phylum_counter=:gtdb_species_counter=:heptad_counter=MCP-38H--56||MCP-42H--1:lbd_counter=:length_avg=108.0:length_max=109.0:length_min=107.0:length_std=1.4142135623730951:length_sum=216.0:mismatch_avg=21.0:mismatch_max=22.0:mismatch_min=20.0:mismatch_std=1.4142135623730951:mismatch_sum=42.0:name=N772239:qcovhsp_avg=99.55:qcovhsp_max=100.0:qcovhsp_min=99.1:qcovhsp_std=0.6363961030678968:qcovhsp_sum=199.1:qend_avg=108.0:qend_max=109.0:qend_min=107.0:qend_std=1.4142135623730951:qend_sum=216.0:qstart_avg=1.0:qstart_max=1.0:qstart_min=1.0:qstart_std=0.0:qstart_sum=2.0:ref_name_counter=RS_GCF_000025345.1_protein.faa_NC_013757.1_5003@PF00015_full_PFAM.342.525--1||RS_GCF_000472425.1_protein.faa_NZ_AXAI01000001.1_413@PF00015_full_PFAM.368.544--1:scovhsp_avg=60.2:scovhsp_max=61.9:scovhsp_min=58.5:scovhsp_std=2.4041630560342604:scovhsp_sum=120.4:send_avg=158.0:send_max=160.0:send_min=156.0:send_std=2.8284271247461903:send_sum=316.0:sstart_avg=51.0:sstart_max=54.0:sstart_min=48.0:sstart_std=4.242640687119285:sstart_sum=102.0],(GB_GCA_903893335.1_protein.faa_CAITLX010000939.1_3@PF00015_full_PFAM.197.383:0.657325[&&NHX:Type=GTDB:gtdb_class=c__Polyangia:gtdb_domain=d__Bacteria:gtdb_family=f__Polyangiaceae:gtdb_genus=g__CAITLX01:gtdb_order=o__Polyangiales:gtdb_phylum=p__Myxococcota:gtdb_species=s__CAITLX01 sp903893335:heptad=MCP-38H:species=d__Bacteria_p__Myxococcota_c__Polyangia_o__Polyangiales_f__Polyangiaceae_g__CAITLX01_s__CAITLX01 sp903893335],3c696988-fc99-4c47-84a8-cce31fa9ae92_4@MCPsignal.78.138:5e-09[&&NHX:Sample=rhiztom1:Type=capture:capture_class=c__Alphaproteobacteria:capture_domain=d__Bacteria:capture_family=f__Xanthobacteraceae:capture_genus=g__Rhodoplanes:capture_order=o__Rhizobiales:capture_phylum=p__Proteobacteria:capture_species=s__Rhodoplanes elegans:heptad=MCP-38H])0.842:0.0894039[&&NHX:Sample_counter=rhiztom1--1:Type_counter=GTDB--1||capture--1:capture_class_counter=c__Alphaproteobacteria--1:capture_domain_counter=d__Bacteria--1:capture_family_counter=f__Xanthobacteraceae--1:capture_genus_counter=g__Rhodoplanes--1:capture_order_counter=o__Rhizobiales--1:capture_phylum_counter=p__Proteobacteria--1:capture_species_counter=s__Rhodoplanes elegans--1:gtdb_class_counter=c__Polyangia--1:gtdb_domain_counter=d__Bacteria--1:gtdb_family_counter=f__Polyangiaceae--1:gtdb_genus_counter=g__CAITLX01--1:gtdb_order_counter=o__Polyangiales--1:gtdb_phylum_counter=p__Myxococcota--1:gtdb_species_counter=s__CAITLX01 sp903893335--1:heptad_counter=MCP-38H--2:lbd_counter=:lca_tree=s__CAITLX01 sp903893335:name=N772242:ref_name_counter=])0:1e-08[&&NHX:Sample_counter=rhizpot1--2||rhizpot3--3||rhiztom1--47||rhiztom2--5||rhiztom3--1:Type_counter=GTDB--1||capture--58:besthit_avg=80.55000000000001:besthit_max=81.7:besthit_min=79.4:besthit_std=1.6263455967290572:besthit_sum=161.10000000000002:bitscore_avg=148.0:bitscore_max=149.0:bitscore_min=147.0:bitscore_std=1.4142135623730951:bitscore_sum=296.0:capture_class_counter=c__Actinomycetia--2||c__Alphaproteobacteria--51||c__Desulfovibrionia--1||c__Gammaproteobacteria--2||c__Geothermincolia--1||c__Thermoleophilia--1:capture_domain_counter=d__Bacteria--58:capture_family_counter=f__Acetobacteraceae--1||f__Beijerinckiaceae--40||f__Burkholderiaceae--1||f__Desulfovibrionaceae--1||f__Geodermatophilaceae--2||f__Pseudomonadaceae--1||f__RBG-13-55-18--1||f__Rhizobiaceae--8||f__Solirubrobacteraceae--1||f__Stappiaceae--1||f__Xanthobacteraceae--1:capture_genus_counter=g__Blastococcus--2||g__CFBP-8762--8||g__Methylobacterium--40||g__Pannonibacter--1||g__Pseudoduganella--1||g__Pseudomonas_E--1||g__Rhodoplanes--1||g__Roseomonas--1||g__SURF-21--1||g__Solidesulfovibrio--1||g__Solirubrobacter--1:capture_order_counter=o__Acetobacterales--1||o__Burkholderiales--1||o__Desulfovibrionales--1||o__Geothermincolales--1||o__Mycobacteriales--2||o__Pseudomonadales--1||o__Rhizobiales--50||o__Solirubrobacterales--1:capture_phylum_counter=p__Actinobacteriota--4||p__Desulfobacterota_I--1||p__Proteobacteria--53:capture_species_counter=s__Blastococcus saxobsidens--1||s__Blastococcus sp900109665--1||s__CFBP-8762 sp014841565--8||s__Methylobacterium oxalidis--1||s__Methylobacterium sp009806555--2||s__Methylobacterium tarhaniae--37||s__Pannonibacter carbonis--1||s__Pseudoduganella albidiflava--1||s__Pseudomonas_E sp002843605--1||s__Rhodoplanes elegans--1||s__Roseomonas sp902706185--1||s__SURF-21 sp016931915--1||s__Solidesulfovibrio magneticus_A--1||s__Solirubrobacter pauli--1:evalue_avg=2.8115e-46:evalue_max=4.85e-46:evalue_min=7.73e-47:evalue_std=2.882874346897554e-46:evalue_sum=5.623e-46:gapopen_avg=0.0:gapopen_max=0.0:gapopen_min=0.0:gapopen_std=0.0:gapopen_sum=0.0:gtdb_class_counter=c__Polyangia--1:gtdb_domain_counter=d__Bacteria--1:gtdb_family_counter=f__Polyangiaceae--1:gtdb_genus_counter=g__CAITLX01--1:gtdb_order_counter=o__Polyangiales--1:gtdb_phylum_counter=p__Myxococcota--1:gtdb_species_counter=s__CAITLX01 sp903893335--1:heptad_counter=MCP-38H--58||MCP-42H--1:lbd_counter=:lca_tree=s__CAITLX01 sp903893335:length_avg=108.0:length_max=109.0:length_min=107.0:length_std=1.4142135623730951:length_sum=216.0:mismatch_avg=21.0:mismatch_max=22.0:mismatch_min=20.0:mismatch_std=1.4142135623730951:mismatch_sum=42.0:name=N772243:qcovhsp_avg=99.55:qcovhsp_max=100.0:qcovhsp_min=99.1:qcovhsp_std=0.6363961030678968:qcovhsp_sum=199.1:qend_avg=108.0:qend_max=109.0:qend_min=107.0:qend_std=1.4142135623730951:qend_sum=216.0:qstart_avg=1.0:qstart_max=1.0:qstart_min=1.0:qstart_std=0.0:qstart_sum=2.0:ref_name_counter=RS_GCF_000025345.1_protein.faa_NC_013757.1_5003@PF00015_full_PFAM.342.525--1||RS_GCF_000472425.1_protein.faa_NZ_AXAI01000001.1_413@PF00015_full_PFAM.368.544--1:scovhsp_avg=60.2:scovhsp_max=61.9:scovhsp_min=58.5:scovhsp_std=2.4041630560342604:scovhsp_sum=120.4:send_avg=158.0:send_max=160.0:send_min=156.0:send_std=2.8284271247461903:send_sum=316.0:sstart_avg=51.0:sstart_max=54.0:sstart_min=48.0:sstart_std=4.242640687119285:sstart_sum=102.0],996d9639-f602-49b6-b4fe-14201dc1ec87_2@MCPsignal.280.345:5e-09[&&NHX:Sample=rhiztom2:Type=capture:capture_class=c__Alphaproteobacteria:capture_domain=d__Bacteria:capture_family=f__Beijerinckiaceae:capture_genus=g__Methylobacterium:capture_order=o__Rhizobiales:capture_phylum=p__Proteobacteria:capture_species=s__Methylobacterium tarhaniae:heptad=MCP-38H])0.013:1e-08[&&NHX:Sample_counter=rhizpot1--2||rhizpot3--3||rhiztom1--47||rhiztom2--6||rhiztom3--1:Type_counter=GTDB--1||capture--59:besthit_avg=80.55000000000001:besthit_max=81.7:besthit_min=79.4:besthit_std=1.6263455967290572:besthit_sum=161.10000000000002:bitscore_avg=148.0:bitscore_max=149.0:bitscore_min=147.0:bitscore_std=1.4142135623730951:bitscore_sum=296.0:capture_class_counter=c__Actinomycetia--2||c__Alphaproteobacteria--52||c__Desulfovibrionia--1||c__Gammaproteobacteria--2||c__Geothermincolia--1||c__Thermoleophilia--1:capture_domain_counter=d__Bacteria--59:capture_family_counter=f__Acetobacteraceae--1||f__Beijerinckiaceae--41||f__Burkholderiaceae--1||f__Desulfovibrionaceae--1||f__Geodermatophilaceae--2||f__Pseudomonadaceae--1||f__RBG-13-55-18--1||f__Rhizobiaceae--8||f__Solirubrobacteraceae--1||f__Stappiaceae--1||f__Xanthobacteraceae--1:capture_genus_counter=g__Blastococcus--2||g__CFBP-8762--8||g__Methylobacterium--41||g__Pannonibacter--1||g__Pseudoduganella--1||g__Pseudomonas_E--1||g__Rhodoplanes--1||g__Roseomonas--1||g__SURF-21--1||g__Solidesulfovibrio--1||g__Solirubrobacter--1:capture_order_counter=o__Acetobacterales--1||o__Burkholderiales--1||o__Desulfovibrionales--1||o__Geothermincolales--1||o__Mycobacteriales--2||o__Pseudomonadales--1||o__Rhizobiales--51||o__Solirubrobacterales--1:capture_phylum_counter=p__Actinobacteriota--4||p__Desulfobacterota_I--1||p__Proteobacteria--54:capture_species_counter=s__Blastococcus saxobsidens--1||s__Blastococcus sp900109665--1||s__CFBP-8762 sp014841565--8||s__Methylobacterium oxalidis--1||s__Methylobacterium sp009806555--2||s__Methylobacterium tarhaniae--38||s__Pannonibacter carbonis--1||s__Pseudoduganella albidiflava--1||s__Pseudomonas_E sp002843605--1||s__Rhodoplanes elegans--1||s__Roseomonas sp902706185--1||s__SURF-21 sp016931915--1||s__Solidesulfovibrio magneticus_A--1||s__Solirubrobacter pauli--1:evalue_avg=2.8115e-46:evalue_max=4.85e-46:evalue_min=7.73e-47:evalue_std=2.882874346897554e-46:evalue_sum=5.623e-46:gapopen_avg=0.0:gapopen_max=0.0:gapopen_min=0.0:gapopen_std=0.0:gapopen_sum=0.0:gtdb_class_counter=c__Polyangia--1:gtdb_domain_counter=d__Bacteria--1:gtdb_family_counter=f__Polyangiaceae--1:gtdb_genus_counter=g__CAITLX01--1:gtdb_order_counter=o__Polyangiales--1:gtdb_phylum_counter=p__Myxococcota--1:gtdb_species_counter=s__CAITLX01 sp903893335--1:heptad_counter=MCP-38H--59||MCP-42H--1:lbd_counter=:lca_tree=s__CAITLX01 sp903893335:length_avg=108.0:length_max=109.0:length_min=107.0:length_std=1.4142135623730951:length_sum=216.0:mismatch_avg=21.0:mismatch_max=22.0:mismatch_min=20.0:mismatch_std=1.4142135623730951:mismatch_sum=42.0:name=N772245:qcovhsp_avg=99.55:qcovhsp_max=100.0:qcovhsp_min=99.1:qcovhsp_std=0.6363961030678968:qcovhsp_sum=199.1:qend_avg=108.0:qend_max=109.0:qend_min=107.0:qend_std=1.4142135623730951:qend_sum=216.0:qstart_avg=1.0:qstart_max=1.0:qstart_min=1.0:qstart_std=0.0:qstart_sum=2.0:ref_name_counter=RS_GCF_000025345.1_protein.faa_NC_013757.1_5003@PF00015_full_PFAM.342.525--1||RS_GCF_000472425.1_protein.faa_NZ_AXAI01000001.1_413@PF00015_full_PFAM.368.544--1:scovhsp_avg=60.2:scovhsp_max=61.9:scovhsp_min=58.5:scovhsp_std=2.4041630560342604:scovhsp_sum=120.4:send_avg=158.0:send_max=160.0:send_min=156.0:send_std=2.8284271247461903:send_sum=316.0:sstart_avg=51.0:sstart_max=54.0:sstart_min=48.0:sstart_std=4.242640687119285:sstart_sum=102.0],(((((9b32d431-1dc3-42ef-a272-44fce8949631_4@MCPsignal.48.116:0[&&NHX:Sample=rhiztom1:Type=capture:capture_class=c__Alphaproteobacteria:capture_domain=d__Bacteria:capture_family=f__Beijerinckiaceae:capture_genus=g__Methylobacterium:capture_order=o__Rhizobiales:capture_phylum=p__Proteobacteria:capture_species=s__Methylobacterium tarhaniae:heptad=MCP-38H],e6bb12c9-d2b0-40e4-ae9d-1947c08b1940_2@MCPsignal.27.95:0[&&NHX:Sample=rhiztom1:Type=capture:capture_class=c__Alphaproteobacteria:capture_domain=d__Bacteria:capture_family=f__Beijerinckiaceae:capture_genus=g__Methylobacterium:capture_order=o__Rhizobiales:capture_phylum=p__Proteobacteria:capture_species=s__Methylobacterium tarhaniae:heptad=MCP-38H])0:0[&&NHX:Sample_counter=rhiztom1--2:Type_counter=capture--2:capture_class_counter=c__Alphaproteobacteria--2:capture_domain_counter=d__Bacteria--2:capture_family_counter=f__Beijerinckiaceae--2:capture_genus_counter=g__Methylobacterium--2:capture_order_counter=o__Rhizobiales--2:capture_phylum_counter=p__Proteobacteria--2:capture_species_counter=s__Methylobacterium tarhaniae--2:gtdb_class_counter=:gtdb_domain_counter=:gtdb_family_counter=:gtdb_genus_counter=:gtdb_order_counter=:gtdb_phylum_counter=:gtdb_species_counter=:heptad_counter=MCP-38H--2:lbd_counter=:name=N772248:ref_name_counter=],6b4e3342-7f16-4585-a650-8bcc5d6ae1bc_4@MCPsignal.23.91:0[&&NHX:Sample=rhiztom1:Type=capture:capture_class=c__Alphaproteobacteria:capture_domain=d__Bacteria:capture_family=f__Beijerinckiaceae:capture_genus=g__Methylobacterium:capture_order=o__Rhizobiales:capture_phylum=p__Proteobacteria:capture_species=s__Methylobacterium tarhaniae:heptad=MCP-38H])0:0[&&NHX:Sample_counter=rhiztom1--3:Type_counter=capture--3:capture_class_counter=c__Alphaproteobacteria--3:capture_domain_counter=d__Bacteria--3:capture_family_counter=f__Beijerinckiaceae--3:capture_genus_counter=g__Methylobacterium--3:capture_order_counter=o__Rhizobiales--3:capture_phylum_counter=p__Proteobacteria--3:capture_species_counter=s__Methylobacterium tarhaniae--3:gtdb_class_counter=:gtdb_domain_counter=:gtdb_family_counter=:gtdb_genus_counter=:gtdb_order_counter=:gtdb_phylum_counter=:gtdb_species_counter=:heptad_counter=MCP-38H--3:lbd_counter=:name=N772250:ref_name_counter=],c308c422-79a1-413e-98e7-37c2e40a2845_1@MCPsignal.238.306:0[&&NHX:Sample=rhiztom1:Type=capture:capture_class=c__Alphaproteobacteria:capture_domain=d__Bacteria:capture_family=f__Beijerinckiaceae:capture_genus=g__Methylobacterium:capture_order=o__Rhizobiales:capture_phylum=p__Proteobacteria:capture_species=s__Methylobacterium tarhaniae:heptad=MCP-38H])0:0[&&NHX:Sample_counter=rhiztom1--4:Type_counter=capture--4:capture_class_counter=c__Alphaproteobacteria--4:capture_domain_counter=d__Bacteria--4:capture_family_counter=f__Beijerinckiaceae--4:capture_genus_counter=g__Methylobacterium--4:capture_order_counter=o__Rhizobiales--4:capture_phylum_counter=p__Proteobacteria--4:capture_species_counter=s__Methylobacterium tarhaniae--4:gtdb_class_counter=:gtdb_domain_counter=:gtdb_family_counter=:gtdb_genus_counter=:gtdb_order_counter=:gtdb_phylum_counter=:gtdb_species_counter=:heptad_counter=MCP-38H--4:lbd_counter=:name=N772252:ref_name_counter=],add39b21-e708-4aa1-83ae-34bd616500e5_1@MCPsignal.437.505:0[&&NHX:Sample=rhiztom1:Type=capture:capture_class=c__Alphaproteobacteria:capture_domain=d__Bacteria:capture_family=f__Beijerinckiaceae:capture_genus=g__Methylobacterium:capture_order=o__Rhizobiales:capture_phylum=p__Proteobacteria:capture_species=s__Methylobacterium tarhaniae:heptad=MCP-38H])0:0[&&NHX:Sample_counter=rhiztom1--5:Type_counter=capture--5:capture_class_counter=c__Alphaproteobacteria--5:capture_domain_counter=d__Bacteria--5:capture_family_counter=f__Beijerinckiaceae--5:capture_genus_counter=g__Methylobacterium--5:capture_order_counter=o__Rhizobiales--5:capture_phylum_counter=p__Proteobacteria--5:capture_species_counter=s__Methylobacterium tarhaniae--5:gtdb_class_counter=:gtdb_domain_counter=:gtdb_family_counter=:gtdb_genus_counter=:gtdb_order_counter=:gtdb_phylum_counter=:gtdb_species_counter=:heptad_counter=MCP-38H--5:lbd_counter=:name=N772254:ref_name_counter=],2776eccc-8ba1-4870-9f43-92bcc7b21687_4@MCPsignal.255.323:0[&&NHX:Sample=rhiztom1:Type=capture:capture_class=c__Alphaproteobacteria:capture_domain=d__Bacteria:capture_family=f__Beijerinckiaceae:capture_genus=g__Methylobacterium:capture_order=o__Rhizobiales:capture_phylum=p__Proteobacteria:capture_species=s__Methylobacterium tarhaniae:heptad=MCP-38H]):5e-09[&&NHX:Sample_counter=rhiztom1--6:Type_counter=capture--6:capture_class_counter=c__Alphaproteobacteria--6:capture_domain_counter=d__Bacteria--6:capture_family_counter=f__Beijerinckiaceae--6:capture_genus_counter=g__Methylobacterium--6:capture_order_counter=o__Rhizobiales--6:capture_phylum_counter=p__Proteobacteria--6:capture_species_counter=s__Methylobacterium tarhaniae--6:gtdb_class_counter=:gtdb_domain_counter=:gtdb_family_counter=:gtdb_genus_counter=:gtdb_order_counter=:gtdb_phylum_counter=:gtdb_species_counter=:heptad_counter=MCP-38H--6:lbd_counter=:name=N772256:ref_name_counter=])0.744:1e-08[&&NHX:Sample_counter=rhizpot1--2||rhizpot3--3||rhiztom1--53||rhiztom2--6||rhiztom3--1:Type_counter=GTDB--1||capture--65:besthit_avg=80.55000000000001:besthit_max=81.7:besthit_min=79.4:besthit_std=1.6263455967290572:besthit_sum=161.10000000000002:bitscore_avg=148.0:bitscore_max=149.0:bitscore_min=147.0:bitscore_std=1.4142135623730951:bitscore_sum=296.0:capture_class_counter=c__Actinomycetia--2||c__Alphaproteobacteria--58||c__Desulfovibrionia--1||c__Gammaproteobacteria--2||c__Geothermincolia--1||c__Thermoleophilia--1:capture_domain_counter=d__Bacteria--65:capture_family_counter=f__Acetobacteraceae--1||f__Beijerinckiaceae--47||f__Burkholderiaceae--1||f__Desulfovibrionaceae--1||f__Geodermatophilaceae--2||f__Pseudomonadaceae--1||f__RBG-13-55-18--1||f__Rhizobiaceae--8||f__Solirubrobacteraceae--1||f__Stappiaceae--1||f__Xanthobacteraceae--1:capture_genus_counter=g__Blastococcus--2||g__CFBP-8762--8||g__Methylobacterium--47||g__Pannonibacter--1||g__Pseudoduganella--1||g__Pseudomonas_E--1||g__Rhodoplanes--1||g__Roseomonas--1||g__SURF-21--1||g__Solidesulfovibrio--1||g__Solirubrobacter--1:capture_order_counter=o__Acetobacterales--1||o__Burkholderiales--1||o__Desulfovibrionales--1||o__Geothermincolales--1||o__Mycobacteriales--2||o__Pseudomonadales--1||o__Rhizobiales--57||o__Solirubrobacterales--1:capture_phylum_counter=p__Actinobacteriota--4||p__Desulfobacterota_I--1||p__Proteobacteria--60:capture_species_counter=s__Blastococcus saxobsidens--1||s__Blastococcus sp900109665--1||s__CFBP-8762 sp014841565--8||s__Methylobacterium oxalidis--1||s__Methylobacterium sp009806555--2||s__Methylobacterium tarhaniae--44||s__Pannonibacter carbonis--1||s__Pseudoduganella albidiflava--1||s__Pseudomonas_E sp002843605--1||s__Rhodoplanes elegans--1||s__Roseomonas sp902706185--1||s__SURF-21 sp016931915--1||s__Solidesulfovibrio magneticus_A--1||s__Solirubrobacter pauli--1:evalue_avg=2.8115e-46:evalue_max=4.85e-46:evalue_min=7.73e-47:evalue_std=2.882874346897554e-46:evalue_sum=5.623e-46:gapopen_avg=0.0:gapopen_max=0.0:gapopen_min=0.0:gapopen_std=0.0:gapopen_sum=0.0:gtdb_class_counter=c__Polyangia--1:gtdb_domain_counter=d__Bacteria--1:gtdb_family_counter=f__Polyangiaceae--1:gtdb_genus_counter=g__CAITLX01--1:gtdb_order_counter=o__Polyangiales--1:gtdb_phylum_counter=p__Myxococcota--1:gtdb_species_counter=s__CAITLX01 sp903893335--1:heptad_counter=MCP-38H--65||MCP-42H--1:lbd_counter=:lca_tree=s__CAITLX01 sp903893335:length_avg=108.0:length_max=109.0:length_min=107.0:length_std=1.4142135623730951:length_sum=216.0:mismatch_avg=21.0:mismatch_max=22.0:mismatch_min=20.0:mismatch_std=1.4142135623730951:mismatch_sum=42.0:name=N772257:qcovhsp_avg=99.55:qcovhsp_max=100.0:qcovhsp_min=99.1:qcovhsp_std=0.6363961030678968:qcovhsp_sum=199.1:qend_avg=108.0:qend_max=109.0:qend_min=107.0:qend_std=1.4142135623730951:qend_sum=216.0:qstart_avg=1.0:qstart_max=1.0:qstart_min=1.0:qstart_std=0.0:qstart_sum=2.0:ref_name_counter=RS_GCF_000025345.1_protein.faa_NC_013757.1_5003@PF00015_full_PFAM.342.525--1||RS_GCF_000472425.1_protein.faa_NZ_AXAI01000001.1_413@PF00015_full_PFAM.368.544--1:scovhsp_avg=60.2:scovhsp_max=61.9:scovhsp_min=58.5:scovhsp_std=2.4041630560342604:scovhsp_sum=120.4:send_avg=158.0:send_max=160.0:send_min=156.0:send_std=2.8284271247461903:send_sum=316.0:sstart_avg=51.0:sstart_max=54.0:sstart_min=48.0:sstart_std=4.242640687119285:sstart_sum=102.0])0:9e-09[&&NHX:Sample_counter=rhizpot1--2||rhizpot3--3||rhiztom1--54||rhiztom2--6||rhiztom3--1:Type_counter=GTDB--1||capture--66:besthit_avg=80.55000000000001:besthit_max=81.7:besthit_min=79.4:besthit_std=1.6263455967290572:besthit_sum=161.10000000000002:bitscore_avg=148.0:bitscore_max=149.0:bitscore_min=147.0:bitscore_std=1.4142135623730951:bitscore_sum=296.0:capture_class_counter=c__Actinomycetia--2||c__Alphaproteobacteria--58||c__Desulfovibrionia--1||c__Gammaproteobacteria--3||c__Geothermincolia--1||c__Thermoleophilia--1:capture_domain_counter=d__Bacteria--66:capture_family_counter=f__Acetobacteraceae--1||f__Beijerinckiaceae--47||f__Burkholderiaceae--1||f__Desulfovibrionaceae--1||f__Geodermatophilaceae--2||f__Oleiphilaceae--1||f__Pseudomonadaceae--1||f__RBG-13-55-18--1||f__Rhizobiaceae--8||f__Solirubrobacteraceae--1||f__Stappiaceae--1||f__Xanthobacteraceae--1:capture_genus_counter=g__Blastococcus--2||g__CFBP-8762--8||g__Marinobacter--1||g__Methylobacterium--47||g__Pannonibacter--1||g__Pseudoduganella--1||g__Pseudomonas_E--1||g__Rhodoplanes--1||g__Roseomonas--1||g__SURF-21--1||g__Solidesulfovibrio--1||g__Solirubrobacter--1:capture_order_counter=o__Acetobacterales--1||o__Burkholderiales--1||o__Desulfovibrionales--1||o__Geothermincolales--1||o__Mycobacteriales--2||o__Pseudomonadales--2||o__Rhizobiales--57||o__Solirubrobacterales--1:capture_phylum_counter=p__Actinobacteriota--4||p__Desulfobacterota_I--1||p__Proteobacteria--61:capture_species_counter=s__Blastococcus saxobsidens--1||s__Blastococcus sp900109665--1||s__CFBP-8762 sp014841565--8||s__Marinobacter sp017301335--1||s__Methylobacterium oxalidis--1||s__Methylobacterium sp009806555--2||s__Methylobacterium tarhaniae--44||s__Pannonibacter carbonis--1||s__Pseudoduganella albidiflava--1||s__Pseudomonas_E sp002843605--1||s__Rhodoplanes elegans--1||s__Roseomonas sp902706185--1||s__SURF-21 sp016931915--1||s__Solidesulfovibrio magneticus_A--1||s__Solirubrobacter pauli--1:evalue_avg=2.8115e-46:evalue_max=4.85e-46:evalue_min=7.73e-47:evalue_std=2.882874346897554e-46:evalue_sum=5.623e-46:gapopen_avg=0.0:gapopen_max=0.0:gapopen_min=0.0:gapopen_std=0.0:gapopen_sum=0.0:gtdb_class_counter=c__Polyangia--1:gtdb_domain_counter=d__Bacteria--1:gtdb_family_counter=f__Polyangiaceae--1:gtdb_genus_counter=g__CAITLX01--1:gtdb_order_counter=o__Polyangiales--1:gtdb_phylum_counter=p__Myxococcota--1:gtdb_species_counter=s__CAITLX01 sp903893335--1:heptad_counter=MCP-38H--66||MCP-42H--1:lbd_counter=:lca_tree=s__CAITLX01 sp903893335:length_avg=108.0:length_max=109.0:length_min=107.0:length_std=1.4142135623730951:length_sum=216.0:mismatch_avg=21.0:mismatch_max=22.0:mismatch_min=20.0:mismatch_std=1.4142135623730951:mismatch_sum=42.0:name=N772258:qcovhsp_avg=99.55:qcovhsp_max=100.0:qcovhsp_min=99.1:qcovhsp_std=0.6363961030678968:qcovhsp_sum=199.1:qend_avg=108.0:qend_max=109.0:qend_min=107.0:qend_std=1.4142135623730951:qend_sum=216.0:qstart_avg=1.0:qstart_max=1.0:qstart_min=1.0:qstart_std=0.0:qstart_sum=2.0:ref_name_counter=RS_GCF_000025345.1_protein.faa_NC_013757.1_5003@PF00015_full_PFAM.342.525--1||RS_GCF_000472425.1_protein.faa_NZ_AXAI01000001.1_413@PF00015_full_PFAM.368.544--1:scovhsp_avg=60.2:scovhsp_max=61.9:scovhsp_min=58.5:scovhsp_std=2.4041630560342604:scovhsp_sum=120.4:send_avg=158.0:send_max=160.0:send_min=156.0:send_std=2.8284271247461903:send_sum=316.0:sstart_avg=51.0:sstart_max=54.0:sstart_min=48.0:sstart_std=4.242640687119285:sstart_sum=102.0])0.803:0.0169298[&&NHX:Sample_counter=rhizpot1--3||rhizpot3--3||rhiztom1--56||rhiztom2--6||rhiztom3--1:Type_counter=GTDB--1||capture--69:besthit_avg=80.55000000000001:besthit_max=81.7:besthit_min=79.4:besthit_std=1.6263455967290572:besthit_sum=161.10000000000002:bitscore_avg=148.0:bitscore_max=149.0:bitscore_min=147.0:bitscore_std=1.4142135623730951:bitscore_sum=296.0:capture_class_counter=c__Actinomycetia--2||c__Alphaproteobacteria--59||c__Desulfovibrionia--2||c__Gammaproteobacteria--3||c__Geothermincolia--2||c__Thermoleophilia--1:capture_domain_counter=d__Bacteria--69:capture_family_counter=f__Acetobacteraceae--1||f__Beijerinckiaceae--47||f__Burkholderiaceae--1||f__Desulfovibrionaceae--2||f__Geodermatophilaceae--2||f__Oleiphilaceae--1||f__Pseudomonadaceae--1||f__RBG-13-55-18--2||f__Rhizobiaceae--8||f__Solirubrobacteraceae--1||f__Stappiaceae--1||f__UXAT02--1||f__Xanthobacteraceae--1:capture_genus_counter=g__Blastococcus--2||g__CFBP-8762--8||g__Fundidesulfovibrio--1||g__Marinobacter--1||g__Methylobacterium--47||g__Pannonibacter--1||g__Pseudoduganella--1||g__Pseudomonas_E--1||g__Rhodoplanes--1||g__Roseomonas--1||g__SSA4--1||g__SURF-21--2||g__Solidesulfovibrio--1||g__Solirubrobacter--1:capture_order_counter=o__Acetobacterales--1||o__Burkholderiales--1||o__Desulfovibrionales--2||o__Geothermincolales--2||o__Mycobacteriales--2||o__Pseudomonadales--2||o__Rhizobiales--57||o__Rhodospirillales--1||o__Solirubrobacterales--1:capture_phylum_counter=p__Actinobacteriota--5||p__Desulfobacterota_I--2||p__Proteobacteria--62:capture_species_counter=s__Blastococcus saxobsidens--1||s__Blastococcus sp900109665--1||s__CFBP-8762 sp014841565--8||s__Fundidesulfovibrio sp013019105--1||s__Marinobacter sp017301335--1||s__Methylobacterium oxalidis--1||s__Methylobacterium sp009806555--2||s__Methylobacterium tarhaniae--44||s__Pannonibacter carbonis--1||s__Pseudoduganella albidiflava--1||s__Pseudomonas_E sp002843605--1||s__Rhodoplanes elegans--1||s__Roseomonas sp902706185--1||s__SSA4 sp016712375--1||s__SURF-21 sp016931915--2||s__Solidesulfovibrio magneticus_A--1||s__Solirubrobacter pauli--1:evalue_avg=2.8115e-46:evalue_max=4.85e-46:evalue_min=7.73e-47:evalue_std=2.882874346897554e-46:evalue_sum=5.623e-46:gapopen_avg=0.0:gapopen_max=0.0:gapopen_min=0.0:gapopen_std=0.0:gapopen_sum=0.0:gtdb_class_counter=c__Polyangia--1:gtdb_domain_counter=d__Bacteria--1:gtdb_family_counter=f__Polyangiaceae--1:gtdb_genus_counter=g__CAITLX01--1:gtdb_order_counter=o__Polyangiales--1:gtdb_phylum_counter=p__Myxococcota--1:gtdb_species_counter=s__CAITLX01 sp903893335--1:heptad_counter=MCP-38H--69||MCP-42H--1:lbd_counter=:lca_tree=s__CAITLX01 sp903893335:length_avg=108.0:length_max=109.0:length_min=107.0:length_std=1.4142135623730951:length_sum=216.0:mismatch_avg=21.0:mismatch_max=22.0:mismatch_min=20.0:mismatch_std=1.4142135623730951:mismatch_sum=42.0:name=N772259:qcovhsp_avg=99.55:qcovhsp_max=100.0:qcovhsp_min=99.1:qcovhsp_std=0.6363961030678968:qcovhsp_sum=199.1:qend_avg=108.0:qend_max=109.0:qend_min=107.0:qend_std=1.4142135623730951:qend_sum=216.0:qstart_avg=1.0:qstart_max=1.0:qstart_min=1.0:qstart_std=0.0:qstart_sum=2.0:ref_name_counter=RS_GCF_000025345.1_protein.faa_NC_013757.1_5003@PF00015_full_PFAM.342.525--1||RS_GCF_000472425.1_protein.faa_NZ_AXAI01000001.1_413@PF00015_full_PFAM.368.544--1:scovhsp_avg=60.2:scovhsp_max=61.9:scovhsp_min=58.5:scovhsp_std=2.4041630560342604:scovhsp_sum=120.4:send_avg=158.0:send_max=160.0:send_min=156.0:send_std=2.8284271247461903:send_sum=316.0:sstart_avg=51.0:sstart_max=54.0:sstart_min=48.0:sstart_std=4.242640687119285:sstart_sum=102.0])0:5e-09[&&NHX:Sample_counter=rhizpot1--3||rhizpot3--3||rhiztom1--56||rhiztom2--6||rhiztom3--2:Type_counter=GTDB--1||capture--70:besthit_avg=80.55000000000001:besthit_max=81.7:besthit_min=79.4:besthit_std=1.6263455967290572:besthit_sum=161.10000000000002:bitscore_avg=148.0:bitscore_max=149.0:bitscore_min=147.0:bitscore_std=1.4142135623730951:bitscore_sum=296.0:capture_class_counter=c__Actinomycetia--2||c__Alphaproteobacteria--60||c__Desulfovibrionia--2||c__Gammaproteobacteria--3||c__Geothermincolia--2||c__Thermoleophilia--1:capture_domain_counter=d__Bacteria--70:capture_family_counter=f__Acetobacteraceae--1||f__Beijerinckiaceae--47||f__Burkholderiaceae--1||f__Desulfovibrionaceae--2||f__Geodermatophilaceae--2||f__Magnetospirillaceae--1||f__Oleiphilaceae--1||f__Pseudomonadaceae--1||f__RBG-13-55-18--2||f__Rhizobiaceae--8||f__Solirubrobacteraceae--1||f__Stappiaceae--1||f__UXAT02--1||f__Xanthobacteraceae--1:capture_genus_counter=g__Blastococcus--2||g__CAJANL01--1||g__CFBP-8762--8||g__Fundidesulfovibrio--1||g__Marinobacter--1||g__Methylobacterium--47||g__Pannonibacter--1||g__Pseudoduganella--1||g__Pseudomonas_E--1||g__Rhodoplanes--1||g__Roseomonas--1||g__SSA4--1||g__SURF-21--2||g__Solidesulfovibrio--1||g__Solirubrobacter--1:capture_order_counter=o__Acetobacterales--1||o__Burkholderiales--1||o__Desulfovibrionales--2||o__Geothermincolales--2||o__Mycobacteriales--2||o__Pseudomonadales--2||o__Rhizobiales--57||o__Rhodospirillales--2||o__Solirubrobacterales--1:capture_phylum_counter=p__Actinobacteriota--5||p__Desulfobacterota_I--2||p__Proteobacteria--63:capture_species_counter=s__Blastococcus saxobsidens--1||s__Blastococcus sp900109665--1||s__CAJANL01 sp903941105--1||s__CFBP-8762 sp014841565--8||s__Fundidesulfovibrio sp013019105--1||s__Marinobacter sp017301335--1||s__Methylobacterium oxalidis--1||s__Methylobacterium sp009806555--2||s__Methylobacterium tarhaniae--44||s__Pannonibacter carbonis--1||s__Pseudoduganella albidiflava--1||s__Pseudomonas_E sp002843605--1||s__Rhodoplanes elegans--1||s__Roseomonas sp902706185--1||s__SSA4 sp016712375--1||s__SURF-21 sp016931915--2||s__Solidesulfovibrio magneticus_A--1||s__Solirubrobacter pauli--1:evalue_avg=2.8115e-46:evalue_max=4.85e-46:evalue_min=7.73e-47:evalue_std=2.882874346897554e-46:evalue_sum=5.623e-46:gapopen_avg=0.0:gapopen_max=0.0:gapopen_min=0.0:gapopen_std=0.0:gapopen_sum=0.0:gtdb_class_counter=c__Polyangia--1:gtdb_domain_counter=d__Bacteria--1:gtdb_family_counter=f__Polyangiaceae--1:gtdb_genus_counter=g__CAITLX01--1:gtdb_order_counter=o__Polyangiales--1:gtdb_phylum_counter=p__Myxococcota--1:gtdb_species_counter=s__CAITLX01 sp903893335--1:heptad_counter=MCP-38H--70||MCP-42H--1:lbd_counter=:lca_tree=s__CAITLX01 sp903893335:length_avg=108.0:length_max=109.0:length_min=107.0:length_std=1.4142135623730951:length_sum=216.0:mismatch_avg=21.0:mismatch_max=22.0:mismatch_min=20.0:mismatch_std=1.4142135623730951:mismatch_sum=42.0:name=N772260:qcovhsp_avg=99.55:qcovhsp_max=100.0:qcovhsp_min=99.1:qcovhsp_std=0.6363961030678968:qcovhsp_sum=199.1:qend_avg=108.0:qend_max=109.0:qend_min=107.0:qend_std=1.4142135623730951:qend_sum=216.0:qstart_avg=1.0:qstart_max=1.0:qstart_min=1.0:qstart_std=0.0:qstart_sum=2.0:ref_name_counter=RS_GCF_000025345.1_protein.faa_NC_013757.1_5003@PF00015_full_PFAM.342.525--1||RS_GCF_000472425.1_protein.faa_NZ_AXAI01000001.1_413@PF00015_full_PFAM.368.544--1:scovhsp_avg=60.2:scovhsp_max=61.9:scovhsp_min=58.5:scovhsp_std=2.4041630560342604:scovhsp_sum=120.4:send_avg=158.0:send_max=160.0:send_min=156.0:send_std=2.8284271247461903:send_sum=316.0:sstart_avg=51.0:sstart_max=54.0:sstart_min=48.0:sstart_std=4.242640687119285:sstart_sum=102.0],(((6fb52f95-a63e-4379-b3b6-b5fccc51c560_4@MCPsignal.49.115:5e-09[&&NHX:Sample=rhiztom1:Type=capture:capture_class=c__Chitinivibrionia:capture_domain=d__Bacteria:capture_family=f__Chitinispirillaceae:capture_genus=g__GUT77:capture_order=o__Chitinivibrionales:capture_phylum=p__Fibrobacterota:capture_species=s__GUT77 sp001462255:heptad=MCP-38H],2a45055f-03ab-4fe1-928a-540bf02ab108_5@MCPsignal.33.81:0.0891181[&&NHX:Sample=rhiztom3:Type=capture:capture_class=c__Gammaproteobacteria:capture_domain=d__Bacteria:capture_family=f__Halorhodospiraceae:capture_genus=g__Alkalilimnicola:capture_order=o__Nitrococcales:capture_phylum=p__Proteobacteria:capture_species=s__Alkalilimnicola mobilis:heptad=MCP-38H])0.847:0.0327219[&&NHX:Sample_counter=rhiztom1--1||rhiztom3--1:Type_counter=capture--2:capture_class_counter=c__Chitinivibrionia--1||c__Gammaproteobacteria--1:capture_domain_counter=d__Bacteria--2:capture_family_counter=f__Chitinispirillaceae--1||f__Halorhodospiraceae--1:capture_genus_counter=g__Alkalilimnicola--1||g__GUT77--1:capture_order_counter=o__Chitinivibrionales--1||o__Nitrococcales--1:capture_phylum_counter=p__Fibrobacterota--1||p__Proteobacteria--1:capture_species_counter=s__Alkalilimnicola mobilis--1||s__GUT77 sp001462255--1:gtdb_class_counter=:gtdb_domain_counter=:gtdb_family_counter=:gtdb_genus_counter=:gtdb_order_counter=:gtdb_phylum_counter=:gtdb_species_counter=:heptad_counter=MCP-38H--2:lbd_counter=:name=N772263:ref_name_counter=],92c20c9a-5bbd-4869-aab1-3c22ada2706d_4@MCPsignal.36.87:5e-09[&&NHX:Sample=rhiztom3:Type=capture:capture_class=c__Alphaproteobacteria:capture_domain=d__Bacteria:capture_family=f__Magnetospirillaceae:capture_genus=g__CAJANL01:capture_order=o__Rhodospirillales:capture_phylum=p__Proteobacteria:capture_species=s__CAJANL01 sp903941105:heptad=MCP-38H])0:5e-09[&&NHX:Sample_counter=rhiztom1--1||rhiztom3--2:Type_counter=capture--3:capture_class_counter=c__Alphaproteobacteria--1||c__Chitinivibrionia--1||c__Gammaproteobacteria--1:capture_domain_counter=d__Bacteria--3:capture_family_counter=f__Chitinispirillaceae--1||f__Halorhodospiraceae--1||f__Magnetospirillaceae--1:capture_genus_counter=g__Alkalilimnicola--1||g__CAJANL01--1||g__GUT77--1:capture_order_counter=o__Chitinivibrionales--1||o__Nitrococcales--1||o__Rhodospirillales--1:capture_phylum_counter=p__Fibrobacterota--1||p__Proteobacteria--2:capture_species_counter=s__Alkalilimnicola mobilis--1||s__CAJANL01 sp903941105--1||s__GUT77 sp001462255--1:gtdb_class_counter=:gtdb_domain_counter=:gtdb_family_counter=:gtdb_genus_counter=:gtdb_order_counter=:gtdb_phylum_counter=:gtdb_species_counter=:heptad_counter=MCP-38H--3:lbd_counter=:name=N772265:ref_name_counter=],e86fe971-d5de-5e97-b6a8-e4b212931204_4@MCPsignal.34.103:5e-09[&&NHX:Sample=rhiztom2:Type=capture:capture_class=c__Alphaproteobacteria:capture_domain=d__Bacteria:capture_family=f__Magnetospirillaceae:capture_genus=g__CAJANL01:capture_order=o__Rhodospirillales:capture_phylum=p__Proteobacteria:capture_species=s__CAJANL01 sp903941105:heptad=MCP-38H])0:5e-09[&&NHX:Sample_counter=rhiztom1--1||rhiztom2--1||rhiztom3--2:Type_counter=capture--4:capture_class_counter=c__Alphaproteobacteria--2||c__Chitinivibrionia--1||c__Gammaproteobacteria--1:capture_domain_counter=d__Bacteria--4:capture_family_counter=f__Chitinispirillaceae--1||f__Halorhodospiraceae--1||f__Magnetospirillaceae--2:capture_genus_counter=g__Alkalilimnicola--1||g__CAJANL01--2||g__GUT77--1:capture_order_counter=o__Chitinivibrionales--1||o__Nitrococcales--1||o__Rhodospirillales--2:capture_phylum_counter=p__Fibrobacterota--1||p__Proteobacteria--3:capture_species_counter=s__Alkalilimnicola mobilis--1||s__CAJANL01 sp903941105--2||s__GUT77 sp001462255--1:gtdb_class_counter=:gtdb_domain_counter=:gtdb_family_counter=:gtdb_genus_counter=:gtdb_order_counter=:gtdb_phylum_counter=:gtdb_species_counter=:heptad_counter=MCP-38H--4:lbd_counter=:name=N772267:ref_name_counter=])0.934:5e-09[&&NHX:Sample_counter=rhizpot1--3||rhizpot3--3||rhiztom1--57||rhiztom2--7||rhiztom3--4:Type_counter=GTDB--1||capture--74:besthit_avg=80.55000000000001:besthit_max=81.7:besthit_min=79.4:besthit_std=1.6263455967290572:besthit_sum=161.10000000000002:bitscore_avg=148.0:bitscore_max=149.0:bitscore_min=147.0:bitscore_std=1.4142135623730951:bitscore_sum=296.0:capture_class_counter=c__Actinomycetia--2||c__Alphaproteobacteria--62||c__Chitinivibrionia--1||c__Desulfovibrionia--2||c__Gammaproteobacteria--4||c__Geothermincolia--2||c__Thermoleophilia--1:capture_domain_counter=d__Bacteria--74:capture_family_counter=f__Acetobacteraceae--1||f__Beijerinckiaceae--47||f__Burkholderiaceae--1||f__Chitinispirillaceae--1||f__Desulfovibrionaceae--2||f__Geodermatophilaceae--2||f__Halorhodospiraceae--1||f__Magnetospirillaceae--3||f__Oleiphilaceae--1||f__Pseudomonadaceae--1||f__RBG-13-55-18--2||f__Rhizobiaceae--8||f__Solirubrobacteraceae--1||f__Stappiaceae--1||f__UXAT02--1||f__Xanthobacteraceae--1:capture_genus_counter=g__Alkalilimnicola--1||g__Blastococcus--2||g__CAJANL01--3||g__CFBP-8762--8||g__Fundidesulfovibrio--1||g__GUT77--1||g__Marinobacter--1||g__Methylobacterium--47||g__Pannonibacter--1||g__Pseudoduganella--1||g__Pseudomonas_E--1||g__Rhodoplanes--1||g__Roseomonas--1||g__SSA4--1||g__SURF-21--2||g__Solidesulfovibrio--1||g__Solirubrobacter--1:capture_order_counter=o__Acetobacterales--1||o__Burkholderiales--1||o__Chitinivibrionales--1||o__Desulfovibrionales--2||o__Geothermincolales--2||o__Mycobacteriales--2||o__Nitrococcales--1||o__Pseudomonadales--2||o__Rhizobiales--57||o__Rhodospirillales--4||o__Solirubrobacterales--1:capture_phylum_counter=p__Actinobacteriota--5||p__Desulfobacterota_I--2||p__Fibrobacterota--1||p__Proteobacteria--66:capture_species_counter=s__Alkalilimnicola mobilis--1||s__Blastococcus saxobsidens--1||s__Blastococcus sp900109665--1||s__CAJANL01 sp903941105--3||s__CFBP-8762 sp014841565--8||s__Fundidesulfovibrio sp013019105--1||s__GUT77 sp001462255--1||s__Marinobacter sp017301335--1||s__Methylobacterium oxalidis--1||s__Methylobacterium sp009806555--2||s__Methylobacterium tarhaniae--44||s__Pannonibacter carbonis--1||s__Pseudoduganella albidiflava--1||s__Pseudomonas_E sp002843605--1||s__Rhodoplanes elegans--1||s__Roseomonas sp902706185--1||s__SSA4 sp016712375--1||s__SURF-21 sp016931915--2||s__Solidesulfovibrio magneticus_A--1||s__Solirubrobacter pauli--1:evalue_avg=2.8115e-46:evalue_max=4.85e-46:evalue_min=7.73e-47:evalue_std=2.882874346897554e-46:evalue_sum=5.623e-46:gapopen_avg=0.0:gapopen_max=0.0:gapopen_min=0.0:gapopen_std=0.0:gapopen_sum=0.0:gtdb_class_counter=c__Polyangia--1:gtdb_domain_counter=d__Bacteria--1:gtdb_family_counter=f__Polyangiaceae--1:gtdb_genus_counter=g__CAITLX01--1:gtdb_order_counter=o__Polyangiales--1:gtdb_phylum_counter=p__Myxococcota--1:gtdb_species_counter=s__CAITLX01 sp903893335--1:heptad_counter=MCP-38H--74||MCP-42H--1:lbd_counter=:lca_tree=s__CAITLX01 sp903893335:length_avg=108.0:length_max=109.0:length_min=107.0:length_std=1.4142135623730951:length_sum=216.0:mismatch_avg=21.0:mismatch_max=22.0:mismatch_min=20.0:mismatch_std=1.4142135623730951:mismatch_sum=42.0:name=N772268:qcovhsp_avg=99.55:qcovhsp_max=100.0:qcovhsp_min=99.1:qcovhsp_std=0.6363961030678968:qcovhsp_sum=199.1:qend_avg=108.0:qend_max=109.0:qend_min=107.0:qend_std=1.4142135623730951:qend_sum=216.0:qstart_avg=1.0:qstart_max=1.0:qstart_min=1.0:qstart_std=0.0:qstart_sum=2.0:ref_name_counter=RS_GCF_000025345.1_protein.faa_NC_013757.1_5003@PF00015_full_PFAM.342.525--1||RS_GCF_000472425.1_protein.faa_NZ_AXAI01000001.1_413@PF00015_full_PFAM.368.544--1:scovhsp_avg=60.2:scovhsp_max=61.9:scovhsp_min=58.5:scovhsp_std=2.4041630560342604:scovhsp_sum=120.4:send_avg=158.0:send_max=160.0:send_min=156.0:send_std=2.8284271247461903:send_sum=316.0:sstart_avg=51.0:sstart_max=54.0:sstart_min=48.0:sstart_std=4.242640687119285:sstart_sum=102.0],815c1a0d-9f11-45c9-82cd-5c52a51d2c8d_6@MCPsignal.355.402:5e-09[&&NHX:Sample=rhiztom2:Type=capture:capture_class=c__Alphaproteobacteria:capture_domain=d__Bacteria:capture_family=f__Beijerinckiaceae:capture_genus=g__Microvirga:capture_order=o__Rhizobiales:capture_phylum=p__Proteobacteria:capture_species=s__Microvirga sp015694425:heptad=MCP-38H])0:5e-09[&&NHX:Sample_counter=rhizpot1--3||rhizpot3--3||rhiztom1--57||rhiztom2--8||rhiztom3--4:Type_counter=GTDB--1||capture--75:besthit_avg=80.55000000000001:besthit_max=81.7:besthit_min=79.4:besthit_std=1.6263455967290572:besthit_sum=161.10000000000002:bitscore_avg=148.0:bitscore_max=149.0:bitscore_min=147.0:bitscore_std=1.4142135623730951:bitscore_sum=296.0:capture_class_counter=c__Actinomycetia--2||c__Alphaproteobacteria--63||c__Chitinivibrionia--1||c__Desulfovibrionia--2||c__Gammaproteobacteria--4||c__Geothermincolia--2||c__Thermoleophilia--1:capture_domain_counter=d__Bacteria--75:capture_family_counter=f__Acetobacteraceae--1||f__Beijerinckiaceae--48||f__Burkholderiaceae--1||f__Chitinispirillaceae--1||f__Desulfovibrionaceae--2||f__Geodermatophilaceae--2||f__Halorhodospiraceae--1||f__Magnetospirillaceae--3||f__Oleiphilaceae--1||f__Pseudomonadaceae--1||f__RBG-13-55-18--2||f__Rhizobiaceae--8||f__Solirubrobacteraceae--1||f__Stappiaceae--1||f__UXAT02--1||f__Xanthobacteraceae--1:capture_genus_counter=g__Alkalilimnicola--1||g__Blastococcus--2||g__CAJANL01--3||g__CFBP-8762--8||g__Fundidesulfovibrio--1||g__GUT77--1||g__Marinobacter--1||g__Methylobacterium--47||g__Microvirga--1||g__Pannonibacter--1||g__Pseudoduganella--1||g__Pseudomonas_E--1||g__Rhodoplanes--1||g__Roseomonas--1||g__SSA4--1||g__SURF-21--2||g__Solidesulfovibrio--1||g__Solirubrobacter--1:capture_order_counter=o__Acetobacterales--1||o__Burkholderiales--1||o__Chitinivibrionales--1||o__Desulfovibrionales--2||o__Geothermincolales--2||o__Mycobacteriales--2||o__Nitrococcales--1||o__Pseudomonadales--2||o__Rhizobiales--58||o__Rhodospirillales--4||o__Solirubrobacterales--1:capture_phylum_counter=p__Actinobacteriota--5||p__Desulfobacterota_I--2||p__Fibrobacterota--1||p__Proteobacteria--67:capture_species_counter=s__Alkalilimnicola mobilis--1||s__Blastococcus saxobsidens--1||s__Blastococcus sp900109665--1||s__CAJANL01 sp903941105--3||s__CFBP-8762 sp014841565--8||s__Fundidesulfovibrio sp013019105--1||s__GUT77 sp001462255--1||s__Marinobacter sp017301335--1||s__Methylobacterium oxalidis--1||s__Methylobacterium sp009806555--2||s__Methylobacterium tarhaniae--44||s__Microvirga sp015694425--1||s__Pannonibacter carbonis--1||s__Pseudoduganella albidiflava--1||s__Pseudomonas_E sp002843605--1||s__Rhodoplanes elegans--1||s__Roseomonas sp902706185--1||s__SSA4 sp016712375--1||s__SURF-21 sp016931915--2||s__Solidesulfovibrio magneticus_A--1||s__Solirubrobacter pauli--1:evalue_avg=2.8115e-46:evalue_max=4.85e-46:evalue_min=7.73e-47:evalue_std=2.882874346897554e-46:evalue_sum=5.623e-46:gapopen_avg=0.0:gapopen_max=0.0:gapopen_min=0.0:gapopen_std=0.0:gapopen_sum=0.0:gtdb_class_counter=c__Polyangia--1:gtdb_domain_counter=d__Bacteria--1:gtdb_family_counter=f__Polyangiaceae--1:gtdb_genus_counter=g__CAITLX01--1:gtdb_order_counter=o__Polyangiales--1:gtdb_phylum_counter=p__Myxococcota--1:gtdb_species_counter=s__CAITLX01 sp903893335--1:heptad_counter=MCP-38H--75||MCP-42H--1:lbd_counter=:lca_tree=s__CAITLX01 sp903893335:length_avg=108.0:length_max=109.0:length_min=107.0:length_std=1.4142135623730951:length_sum=216.0:mismatch_avg=21.0:mismatch_max=22.0:mismatch_min=20.0:mismatch_std=1.4142135623730951:mismatch_sum=42.0:name=N772270:qcovhsp_avg=99.55:qcovhsp_max=100.0:qcovhsp_min=99.1:qcovhsp_std=0.6363961030678968:qcovhsp_sum=199.1:qend_avg=108.0:qend_max=109.0:qend_min=107.0:qend_std=1.4142135623730951:qend_sum=216.0:qstart_avg=1.0:qstart_max=1.0:qstart_min=1.0:qstart_std=0.0:qstart_sum=2.0:ref_name_counter=RS_GCF_000025345.1_protein.faa_NC_013757.1_5003@PF00015_full_PFAM.342.525--1||RS_GCF_000472425.1_protein.faa_NZ_AXAI01000001.1_413@PF00015_full_PFAM.368.544--1:scovhsp_avg=60.2:scovhsp_max=61.9:scovhsp_min=58.5:scovhsp_std=2.4041630560342604:scovhsp_sum=120.4:send_avg=158.0:send_max=160.0:send_min=156.0:send_std=2.8284271247461903:send_sum=316.0:sstart_avg=51.0:sstart_max=54.0:sstart_min=48.0:sstart_std=4.242640687119285:sstart_sum=102.0],(((GB_GCA_905373665.1_protein.faa_CAJPTV010000104.1_5@PF00015_full_PFAM.189.359:1.30292[&&NHX:Type=GTDB:gtdb_class=c__Bacteroidia:gtdb_domain=d__Bacteria:gtdb_family=f__CAJPTX01:gtdb_genus=g__Bacteroides_D:gtdb_order=o__Bacteroidales:gtdb_phylum=p__Bacteroidota:gtdb_species=s__Bacteroides_D sp905373665:heptad=MCP-34H:species=d__Bacteria_p__Bacteroidota_c__Bacteroidia_o__Bacteroidales_f__CAJPTX01_g__Bacteroides_D_s__Bacteroides_D sp905373665],1ebf8518-a2f2-4b24-be9b-ded8e40fc3da_1@MCPsignal.269.369:0.200882[&&NHX:Sample=rhiztom1:Type=capture:besthit=67.7:bitscore=107.0:capture_class=c__Alphaproteobacteria:capture_domain=d__Bacteria:capture_family=f__Xanthobacteraceae:capture_genus=g__Bradyrhizobium:capture_order=o__Rhizobiales:capture_phylum=p__Proteobacteria:capture_species=s__Bradyrhizobium sp018131075:evalue=1.6e-30:gapopen=1.0:heptad=MCP-38H:length=99.0:mismatch=29.0:qcovhsp=99.0:qend=99.0:qstart=1.0:ref_name=GB_GCA_015233585.1_protein.faa_JADFXL010000002.1_6@PF00015_full_PFAM.467.641:scovhsp=55.2:send=108.0:sstart=13.0])0.328:0.0269983[&&NHX:Sample_counter=rhiztom1--1:Type_counter=GTDB--1||capture--1:besthit_avg=67.7:besthit_max=67.7:besthit_min=67.7:besthit_std=0:besthit_sum=67.7:bitscore_avg=107.0:bitscore_max=107.0:bitscore_min=107.0:bitscore_std=0:bitscore_sum=107.0:capture_class_counter=c__Alphaproteobacteria--1:capture_domain_counter=d__Bacteria--1:capture_family_counter=f__Xanthobacteraceae--1:capture_genus_counter=g__Bradyrhizobium--1:capture_order_counter=o__Rhizobiales--1:capture_phylum_counter=p__Proteobacteria--1:capture_species_counter=s__Bradyrhizobium sp018131075--1:evalue_avg=1.6e-30:evalue_max=1.6e-30:evalue_min=1.6e-30:evalue_std=0:evalue_sum=1.6e-30:gapopen_avg=1.0:gapopen_max=1.0:gapopen_min=1.0:gapopen_std=0:gapopen_sum=1.0:gtdb_class_counter=c__Bacteroidia--1:gtdb_domain_counter=d__Bacteria--1:gtdb_family_counter=f__CAJPTX01--1:gtdb_genus_counter=g__Bacteroides_D--1:gtdb_order_counter=o__Bacteroidales--1:gtdb_phylum_counter=p__Bacteroidota--1:gtdb_species_counter=s__Bacteroides_D sp905373665--1:heptad_counter=MCP-34H--1||MCP-38H--1:lbd_counter=:lca_tree=s__Bacteroides_D sp905373665:length_avg=99.0:length_max=99.0:length_min=99.0:length_std=0:length_sum=99.0:mismatch_avg=29.0:mismatch_max=29.0:mismatch_min=29.0:mismatch_std=0:mismatch_sum=29.0:name=N772273:qcovhsp_avg=99.0:qcovhsp_max=99.0:qcovhsp_min=99.0:qcovhsp_std=0:qcovhsp_sum=99.0:qend_avg=99.0:qend_max=99.0:qend_min=99.0:qend_std=0:qend_sum=99.0:qstart_avg=1.0:qstart_max=1.0:qstart_min=1.0:qstart_std=0:qstart_sum=1.0:ref_name_counter=GB_GCA_015233585.1_protein.faa_JADFXL010000002.1_6@PF00015_full_PFAM.467.641--1:scovhsp_avg=55.2:scovhsp_max=55.2:scovhsp_min=55.2:scovhsp_std=0:scovhsp_sum=55.2:send_avg=108.0:send_max=108.0:send_min=108.0:send_std=0:send_sum=108.0:sstart_avg=13.0:sstart_max=13.0:sstart_min=13.0:sstart_std=0:sstart_sum=13.0],55b7cf12-e418-5651-b617-277608c21080_4@MCPsignal.28.73:5e-09[&&NHX:Sample=rhiztom3:Type=capture:capture_class=c__Actinomycetia:capture_domain=d__Bacteria:capture_family=f__Nocardioidaceae:capture_genus=g__Marmoricola:capture_order=o__Propionibacteriales:capture_phylum=p__Actinobacteriota:capture_species=s__Marmoricola mangrovicus:heptad=MCP-38H])0:7e-09[&&NHX:Sample_counter=rhiztom1--1||rhiztom3--1:Type_counter=GTDB--1||capture--2:besthit_avg=67.7:besthit_max=67.7:besthit_min=67.7:besthit_std=0:besthit_sum=67.7:bitscore_avg=107.0:bitscore_max=107.0:bitscore_min=107.0:bitscore_std=0:bitscore_sum=107.0:capture_class_counter=c__Actinomycetia--1||c__Alphaproteobacteria--1:capture_domain_counter=d__Bacteria--2:capture_family_counter=f__Nocardioidaceae--1||f__Xanthobacteraceae--1:capture_genus_counter=g__Bradyrhizobium--1||g__Marmoricola--1:capture_order_counter=o__Propionibacteriales--1||o__Rhizobiales--1:capture_phylum_counter=p__Actinobacteriota--1||p__Proteobacteria--1:capture_species_counter=s__Bradyrhizobium sp018131075--1||s__Marmoricola mangrovicus--1:evalue_avg=1.6e-30:evalue_max=1.6e-30:evalue_min=1.6e-30:evalue_std=0:evalue_sum=1.6e-30:gapopen_avg=1.0:gapopen_max=1.0:gapopen_min=1.0:gapopen_std=0:gapopen_sum=1.0:gtdb_class_counter=c__Bacteroidia--1:gtdb_domain_counter=d__Bacteria--1:gtdb_family_counter=f__CAJPTX01--1:gtdb_genus_counter=g__Bacteroides_D--1:gtdb_order_counter=o__Bacteroidales--1:gtdb_phylum_counter=p__Bacteroidota--1:gtdb_species_counter=s__Bacteroides_D sp905373665--1:heptad_counter=MCP-34H--1||MCP-38H--2:lbd_counter=:lca_tree=s__Bacteroides_D sp905373665:length_avg=99.0:length_max=99.0:length_min=99.0:length_std=0:length_sum=99.0:mismatch_avg=29.0:mismatch_max=29.0:mismatch_min=29.0:mismatch_std=0:mismatch_sum=29.0:name=N772275:qcovhsp_avg=99.0:qcovhsp_max=99.0:qcovhsp_min=99.0:qcovhsp_std=0:qcovhsp_sum=99.0:qend_avg=99.0:qend_max=99.0:qend_min=99.0:qend_std=0:qend_sum=99.0:qstart_avg=1.0:qstart_max=1.0:qstart_min=1.0:qstart_std=0:qstart_sum=1.0:ref_name_counter=GB_GCA_015233585.1_protein.faa_JADFXL010000002.1_6@PF00015_full_PFAM.467.641--1:scovhsp_avg=55.2:scovhsp_max=55.2:scovhsp_min=55.2:scovhsp_std=0:scovhsp_sum=55.2:send_avg=108.0:send_max=108.0:send_min=108.0:send_std=0:send_sum=108.0:sstart_avg=13.0:sstart_max=13.0:sstart_min=13.0:sstart_std=0:sstart_sum=13.0],23ac4159-a6e1-48ac-b9b0-555242ae23fd_2@MCPsignal.35.89:0.0696636[&&NHX:Sample=rhiztom3:Type=capture:capture_class=c__Alphaproteobacteria:capture_domain=d__Bacteria:capture_family=f__Magnetospirillaceae:capture_genus=g__CAJANL01:capture_order=o__Rhodospirillales:capture_phylum=p__Proteobacteria:capture_species=s__CAJANL01 sp903941105:heptad=MCP-38H])0:5e-09[&&NHX:Sample_counter=rhiztom1--1||rhiztom3--2:Type_counter=GTDB--1||capture--3:besthit_avg=67.7:besthit_max=67.7:besthit_min=67.7:besthit_std=0:besthit_sum=67.7:bitscore_avg=107.0:bitscore_max=107.0:bitscore_min=107.0:bitscore_std=0:bitscore_sum=107.0:capture_class_counter=c__Actinomycetia--1||c__Alphaproteobacteria--2:capture_domain_counter=d__Bacteria--3:capture_family_counter=f__Magnetospirillaceae--1||f__Nocardioidaceae--1||f__Xanthobacteraceae--1:capture_genus_counter=g__Bradyrhizobium--1||g__CAJANL01--1||g__Marmoricola--1:capture_order_counter=o__Propionibacteriales--1||o__Rhizobiales--1||o__Rhodospirillales--1:capture_phylum_counter=p__Actinobacteriota--1||p__Proteobacteria--2:capture_species_counter=s__Bradyrhizobium sp018131075--1||s__CAJANL01 sp903941105--1||s__Marmoricola mangrovicus--1:evalue_avg=1.6e-30:evalue_max=1.6e-30:evalue_min=1.6e-30:evalue_std=0:evalue_sum=1.6e-30:gapopen_avg=1.0:gapopen_max=1.0:gapopen_min=1.0:gapopen_std=0:gapopen_sum=1.0:gtdb_class_counter=c__Bacteroidia--1:gtdb_domain_counter=d__Bacteria--1:gtdb_family_counter=f__CAJPTX01--1:gtdb_genus_counter=g__Bacteroides_D--1:gtdb_order_counter=o__Bacteroidales--1:gtdb_phylum_counter=p__Bacteroidota--1:gtdb_species_counter=s__Bacteroides_D sp905373665--1:heptad_counter=MCP-34H--1||MCP-38H--3:lbd_counter=:lca_tree=s__Bacteroides_D sp905373665:length_avg=99.0:length_max=99.0:length_min=99.0:length_std=0:length_sum=99.0:mismatch_avg=29.0:mismatch_max=29.0:mismatch_min=29.0:mismatch_std=0:mismatch_sum=29.0:name=N772277:qcovhsp_avg=99.0:qcovhsp_max=99.0:qcovhsp_min=99.0:qcovhsp_std=0:qcovhsp_sum=99.0:qend_avg=99.0:qend_max=99.0:qend_min=99.0:qend_std=0:qend_sum=99.0:qstart_avg=1.0:qstart_max=1.0:qstart_min=1.0:qstart_std=0:qstart_sum=1.0:ref_name_counter=GB_GCA_015233585.1_protein.faa_JADFXL010000002.1_6@PF00015_full_PFAM.467.641--1:scovhsp_avg=55.2:scovhsp_max=55.2:scovhsp_min=55.2:scovhsp_std=0:scovhsp_sum=55.2:send_avg=108.0:send_max=108.0:send_min=108.0:send_std=0:send_sum=108.0:sstart_avg=13.0:sstart_max=13.0:sstart_min=13.0:sstart_std=0:sstart_sum=13.0])0.978:0.0836695[&&NHX:Sample_counter=rhizpot1--3||rhizpot3--3||rhiztom1--58||rhiztom2--8||rhiztom3--6:Type_counter=GTDB--2||capture--78:besthit_avg=76.26666666666667:besthit_max=81.7:besthit_min=67.7:besthit_std=7.50755175362337:besthit_sum=228.8:bitscore_avg=134.33333333333334:bitscore_max=149.0:bitscore_min=107.0:bitscore_std=23.692474191889147:bitscore_sum=403.0:capture_class_counter=c__Actinomycetia--3||c__Alphaproteobacteria--65||c__Chitinivibrionia--1||c__Desulfovibrionia--2||c__Gammaproteobacteria--4||c__Geothermincolia--2||c__Thermoleophilia--1:capture_domain_counter=d__Bacteria--78:capture_family_counter=f__Acetobacteraceae--1||f__Beijerinckiaceae--48||f__Burkholderiaceae--1||f__Chitinispirillaceae--1||f__Desulfovibrionaceae--2||f__Geodermatophilaceae--2||f__Halorhodospiraceae--1||f__Magnetospirillaceae--4||f__Nocardioidaceae--1||f__Oleiphilaceae--1||f__Pseudomonadaceae--1||f__RBG-13-55-18--2||f__Rhizobiaceae--8||f__Solirubrobacteraceae--1||f__Stappiaceae--1||f__UXAT02--1||f__Xanthobacteraceae--2:capture_genus_counter=g__Alkalilimnicola--1||g__Blastococcus--2||g__Bradyrhizobium--1||g__CAJANL01--4||g__CFBP-8762--8||g__Fundidesulfovibrio--1||g__GUT77--1||g__Marinobacter--1||g__Marmoricola--1||g__Methylobacterium--47||g__Microvirga--1||g__Pannonibacter--1||g__Pseudoduganella--1||g__Pseudomonas_E--1||g__Rhodoplanes--1||g__Roseomonas--1||g__SSA4--1||g__SURF-21--2||g__Solidesulfovibrio--1||g__Solirubrobacter--1:capture_order_counter=o__Acetobacterales--1||o__Burkholderiales--1||o__Chitinivibrionales--1||o__Desulfovibrionales--2||o__Geothermincolales--2||o__Mycobacteriales--2||o__Nitrococcales--1||o__Propionibacteriales--1||o__Pseudomonadales--2||o__Rhizobiales--59||o__Rhodospirillales--5||o__Solirubrobacterales--1:capture_phylum_counter=p__Actinobacteriota--6||p__Desulfobacterota_I--2||p__Fibrobacterota--1||p__Proteobacteria--69:capture_species_counter=s__Alkalilimnicola mobilis--1||s__Blastococcus saxobsidens--1||s__Blastococcus sp900109665--1||s__Bradyrhizobium sp018131075--1||s__CAJANL01 sp903941105--4||s__CFBP-8762 sp014841565--8||s__Fundidesulfovibrio sp013019105--1||s__GUT77 sp001462255--1||s__Marinobacter sp017301335--1||s__Marmoricola mangrovicus--1||s__Methylobacterium oxalidis--1||s__Methylobacterium sp009806555--2||s__Methylobacterium tarhaniae--44||s__Microvirga sp015694425--1||s__Pannonibacter carbonis--1||s__Pseudoduganella albidiflava--1||s__Pseudomonas_E sp002843605--1||s__Rhodoplanes elegans--1||s__Roseomonas sp902706185--1||s__SSA4 sp016712375--1||s__SURF-21 sp016931915--2||s__Solidesulfovibrio magneticus_A--1||s__Solirubrobacter pauli--1:evalue_avg=5.333333333333336e-31:evalue_max=1.6e-30:evalue_min=7.73e-47:evalue_std=9.237604307034011e-31:evalue_sum=1.600000000000001e-30:gapopen_avg=0.3333333333333333:gapopen_max=1.0:gapopen_min=0.0:gapopen_std=0.5773502691896258:gapopen_sum=1.0:gtdb_class_counter=c__Bacteroidia--1||c__Polyangia--1:gtdb_domain_counter=d__Bacteria--2:gtdb_family_counter=f__CAJPTX01--1||f__Polyangiaceae--1:gtdb_genus_counter=g__Bacteroides_D--1||g__CAITLX01--1:gtdb_order_counter=o__Bacteroidales--1||o__Polyangiales--1:gtdb_phylum_counter=p__Bacteroidota--1||p__Myxococcota--1:gtdb_species_counter=s__Bacteroides_D sp905373665--1||s__CAITLX01 sp903893335--1:heptad_counter=MCP-34H--1||MCP-38H--78||MCP-42H--1:lbd_counter=:lca_tree=d__Bacteria:length_avg=105.0:length_max=109.0:length_min=99.0:length_std=5.291502622129181:length_sum=315.0:mismatch_avg=23.666666666666668:mismatch_max=29.0:mismatch_min=20.0:mismatch_std=4.725815626252609:mismatch_sum=71.0:name=N772278:qcovhsp_avg=99.36666666666667:qcovhsp_max=100.0:qcovhsp_min=99.0:qcovhsp_std=0.5507570547286116:qcovhsp_sum=298.1:qend_avg=105.0:qend_max=109.0:qend_min=99.0:qend_std=5.291502622129181:qend_sum=315.0:qstart_avg=1.0:qstart_max=1.0:qstart_min=1.0:qstart_std=0.0:qstart_sum=3.0:ref_name_counter=GB_GCA_015233585.1_protein.faa_JADFXL010000002.1_6@PF00015_full_PFAM.467.641--1||RS_GCF_000025345.1_protein.faa_NC_013757.1_5003@PF00015_full_PFAM.342.525--1||RS_GCF_000472425.1_protein.faa_NZ_AXAI01000001.1_413@PF00015_full_PFAM.368.544--1:scovhsp_avg=58.53333333333334:scovhsp_max=61.9:scovhsp_min=55.2:scovhsp_std=3.350124375800594:scovhsp_sum=175.60000000000002:send_avg=141.33333333333334:send_max=160.0:send_min=108.0:send_std=28.93671255228094:send_sum=424.0:sstart_avg=38.333333333333336:sstart_max=54.0:sstart_min=13.0:sstart_std=22.143471573656498:sstart_sum=115.0],(((4db5c602-2d16-4496-8e50-7c6c9e3f9233_3@MCPsignal.67.132:0.128033[&&NHX:Sample=rhiztom3:Type=capture:capture_class=c__Alphaproteobacteria:capture_domain=d__Bacteria:capture_family=f__Beijerinckiaceae:capture_genus=g__Rhabdaerophilum:capture_order=o__Rhizobiales:capture_phylum=p__Proteobacteria:capture_species=s__Rhabdaerophilum sp002928875:heptad=MCP-38H],da860ce9-642b-4846-b2c7-84248c2a38d9_2@MCPsignal.122.155:0.208412[&&NHX:Sample=rhiztom2:Type=capture:capture_class=c__Planctomycetia:capture_domain=d__Bacteria:capture_family=f__Isosphaeraceae:capture_genus=g__Singulisphaera:capture_order=o__Isosphaerales:capture_phylum=p__Planctomycetota:capture_species=s__Singulisphaera sp900129635:heptad=MCP-38H])0.654:0.0266743[&&NHX:Sample_counter=rhiztom2--1||rhiztom3--1:Type_counter=capture--2:capture_class_counter=c__Alphaproteobacteria--1||c__Planctomycetia--1:capture_domain_counter=d__Bacteria--2:capture_family_counter=f__Beijerinckiaceae--1||f__Isosphaeraceae--1:capture_genus_counter=g__Rhabdaerophilum--1||g__Singulisphaera--1:capture_order_counter=o__Isosphaerales--1||o__Rhizobiales--1:capture_phylum_counter=p__Planctomycetota--1||p__Proteobacteria--1:capture_species_counter=s__Rhabdaerophilum sp002928875--1||s__Singulisphaera sp900129635--1:gtdb_class_counter=:gtdb_domain_counter=:gtdb_family_counter=:gtdb_genus_counter=:gtdb_order_counter=:gtdb_phylum_counter=:gtdb_species_counter=:heptad_counter=MCP-38H--2:lbd_counter=:name=N772281:ref_name_counter=],((647548d3-ae8a-443a-bb3e-97f955f9681e_5@MCPsignal.275.346:5e-09[&&NHX:Sample=rhizpot1:Type=capture:capture_class=c__Negativicutes:capture_domain=d__Bacteria:capture_family=f__Anaeromusaceae:capture_genus=g__Anaeromusa:capture_order=o__Anaeromusales:capture_phylum=p__Firmicutes_C:capture_species=s__Anaeromusa acidaminophila:heptad=MCP-38H],62d4fae6-9303-4239-8e51-2e3ee90f8798_5@MCPsignal.265.329:1.3e-08[&&NHX:Sample=rhiztom1:Type=capture:capture_class=c__Alphaproteobacteria:capture_domain=d__Bacteria:capture_family=f__Beijerinckiaceae:capture_genus=g__Methylobacterium:capture_order=o__Rhizobiales:capture_phylum=p__Proteobacteria:capture_species=s__Methylobacterium tarhaniae:heptad=MCP-38H])1:0.260367[&&NHX:Sample_counter=rhizpot1--1||rhiztom1--1:Type_counter=capture--2:capture_class_counter=c__Alphaproteobacteria--1||c__Negativicutes--1:capture_domain_counter=d__Bacteria--2:capture_family_counter=f__Anaeromusaceae--1||f__Beijerinckiaceae--1:capture_genus_counter=g__Anaeromusa--1||g__Methylobacterium--1:capture_order_counter=o__Anaeromusales--1||o__Rhizobiales--1:capture_phylum_counter=p__Firmicutes_C--1||p__Proteobacteria--1:capture_species_counter=s__Anaeromusa acidaminophila--1||s__Methylobacterium tarhaniae--1:gtdb_class_counter=:gtdb_domain_counter=:gtdb_family_counter=:gtdb_genus_counter=:gtdb_order_counter=:gtdb_phylum_counter=:gtdb_species_counter=:heptad_counter=MCP-38H--2:lbd_counter=:name=N772284:ref_name_counter=],((((629f6682-2799-44e5-ac53-1279a27b97a6_1@MCPsignal.89.155:1e-08[&&NHX:Sample=rhiztom1:Type=capture:capture_class=c__Alphaproteobacteria:capture_domain=d__Bacteria:capture_family=f__Xanthobacteraceae:capture_genus=g__Rhodoplanes:capture_order=o__Rhizobiales:capture_phylum=p__Proteobacteria:capture_species=s__Rhodoplanes elegans:heptad=MCP-38H],82c345ec-b17b-48b1-a965-688d60050381_5@MCPsignal.198.238:7e-09[&&NHX:Sample=rhiztom3:Type=capture:capture_class=c__Alphaproteobacteria:capture_domain=d__Bacteria:capture_family=f__Rhizobiaceae:capture_genus=g__Sinorhizobium:capture_order=o__Rhizobiales:capture_phylum=p__Proteobacteria:capture_species=s__Sinorhizobium meliloti_A:heptad=MCP-38H])0.694:0.229556[&&NHX:Sample_counter=rhiztom1--1||rhiztom3--1:Type_counter=capture--2:capture_class_counter=c__Alphaproteobacteria--2:capture_domain_counter=d__Bacteria--2:capture_family_counter=f__Rhizobiaceae--1||f__Xanthobacteraceae--1:capture_genus_counter=g__Rhodoplanes--1||g__Sinorhizobium--1:capture_order_counter=o__Rhizobiales--2:capture_phylum_counter=p__Proteobacteria--2:capture_species_counter=s__Rhodoplanes elegans--1||s__Sinorhizobium meliloti_A--1:gtdb_class_counter=:gtdb_domain_counter=:gtdb_family_counter=:gtdb_genus_counter=:gtdb_order_counter=:gtdb_phylum_counter=:gtdb_species_counter=:heptad_counter=MCP-38H--2:lbd_counter=:name=N772287:ref_name_counter=],9bb07e71-e2eb-49a1-b857-f05a54cf3a3a_3@MCPsignal.165.231:0.0526692[&&NHX:Sample=rhiztom1:Type=capture:capture_class=c__Alphaproteobacteria:capture_domain=d__Bacteria:capture_family=f__Acetobacteraceae:capture_genus=g__BOG-930:capture_order=o__Acetobacterales:capture_phylum=p__Proteobacteria:capture_species=s__BOG-930 sp003164455:heptad=MCP-38H])0.76:0.0971313[&&NHX:Sample_counter=rhiztom1--2||rhiztom3--1:Type_counter=capture--3:capture_class_counter=c__Alphaproteobacteria--3:capture_domain_counter=d__Bacteria--3:capture_family_counter=f__Acetobacteraceae--1||f__Rhizobiaceae--1||f__Xanthobacteraceae--1:capture_genus_counter=g__BOG-930--1||g__Rhodoplanes--1||g__Sinorhizobium--1:capture_order_counter=o__Acetobacterales--1||o__Rhizobiales--2:capture_phylum_counter=p__Proteobacteria--3:capture_species_counter=s__BOG-930 sp003164455--1||s__Rhodoplanes elegans--1||s__Sinorhizobium meliloti_A--1:gtdb_class_counter=:gtdb_domain_counter=:gtdb_family_counter=:gtdb_genus_counter=:gtdb_order_counter=:gtdb_phylum_counter=:gtdb_species_counter=:heptad_counter=MCP-38H--3:lbd_counter=:name=N772289:ref_name_counter=],((dacb41de-dcff-4b68-8110-e537fda01897_2@MCPsignal.73.115:0.168574[&&NHX:Sample=rhiztom2:Type=capture:capture_class=c__Alphaproteobacteria:capture_domain=d__Bacteria:capture_family=f__Sphingomonadaceae:capture_genus=g__Sphingomonas_N:capture_order=o__Sphingomonadales:capture_phylum=p__Proteobacteria:capture_species=s__Sphingomonas_N sp903871605:heptad=MCP-38H],RS_GCF_000963705.1_protein.faa_NZ_LAJY01000500.1_1@PF00015_full_PFAM.360.539:0.30109)0.573:0.0194896[&&NHX:Sample_counter=rhiztom2--1:Type_counter=capture--1:capture_class_counter=c__Alphaproteobacteria--1:capture_domain_counter=d__Bacteria--1:capture_family_counter=f__Sphingomonadaceae--1:capture_genus_counter=g__Sphingomonas_N--1:capture_order_counter=o__Sphingomonadales--1:capture_phylum_counter=p__Proteobacteria--1:capture_species_counter=s__Sphingomonas_N sp903871605--1:gtdb_class_counter=:gtdb_domain_counter=:gtdb_family_counter=:gtdb_genus_counter=:gtdb_order_counter=:gtdb_phylum_counter=:gtdb_species_counter=:heptad_counter=MCP-38H--1:lbd_counter=:name=N772292:ref_name_counter=],(6af102da-ca71-4483-be09-b8313979344b_6@MCPsignal.24.79:5e-09[&&NHX:Sample=rhiztom2:Type=capture:capture_class=c__Gammaproteobacteria:capture_domain=d__Bacteria:capture_family=f__Rhodocyclaceae:capture_genus=g__Dactylopiibacterium:capture_order=o__Burkholderiales:capture_phylum=p__Proteobacteria:capture_species=s__Dactylopiibacterium sp018262235:heptad=MCP-38H],((8c0767f9-f915-552b-b92c-4406a9a890b4_5@MCPsignal.184.222:0.521925[&&NHX:Sample=rhizpot1:Type=capture:capture_class=c__Gammaproteobacteria:capture_domain=d__Bacteria:capture_family=f__Pseudomonadaceae:capture_genus=g__Pseudomonas_D:capture_order=o__Pseudomonadales:capture_phylum=p__Proteobacteria:capture_species=s__Pseudomonas_D xinjiangensis_A:heptad=MCP-42H],RS_GCF_900100655.1_protein.faa_NZ_FNCE01000004.1_161@PF00015_full_PFAM.252.433:0.313179[&&NHX:Type=GTDB:gtdb_class=c__Alphaproteobacteria:gtdb_domain=d__Bacteria:gtdb_family=f__Rhodovibrionaceae:gtdb_genus=g__Limimonas:gtdb_order=o__Kiloniellales:gtdb_phylum=p__Proteobacteria:gtdb_species=s__Limimonas halophila:heptad=MCP-38H:species=d__Bacteria_p__Proteobacteria_c__Alphaproteobacteria_o__Kiloniellales_f__Rhodovibrionaceae_g__Limimonas_s__Limimonas halophila])0.475:0.124507[&&NHX:Sample_counter=rhizpot1--1:Type_counter=GTDB--1||capture--1:capture_class_counter=c__Gammaproteobacteria--1:capture_domain_counter=d__Bacteria--1:capture_family_counter=f__Pseudomonadaceae--1:capture_genus_counter=g__Pseudomonas_D--1:capture_order_counter=o__Pseudomonadales--1:capture_phylum_counter=p__Proteobacteria--1:capture_species_counter=s__Pseudomonas_D xinjiangensis_A--1:gtdb_class_counter=c__Alphaproteobacteria--1:gtdb_domain_counter=d__Bacteria--1:gtdb_family_counter=f__Rhodovibrionaceae--1:gtdb_genus_counter=g__Limimonas--1:gtdb_order_counter=o__Kiloniellales--1:gtdb_phylum_counter=p__Proteobacteria--1:gtdb_species_counter=s__Limimonas halophila--1:heptad_counter=MCP-38H--1||MCP-42H--1:lbd_counter=:lca_tree=s__Limimonas halophila:name=N772296:ref_name_counter=],((((GB_GCA_013214705.1_protein.faa_JABSRZ010000003.1_171@PF00015_full_PFAM.524.702:0.0594266[&&NHX:Type=GTDB:gtdb_class=c__Alphaproteobacteria:gtdb_domain=d__Bacteria:gtdb_family=f__OSC116:gtdb_genus=g__OCS116:gtdb_order=o__Rhizobiales:gtdb_phylum=p__Proteobacteria:gtdb_species=s__OCS116 sp013214705:heptad=MCP-38H:species=d__Bacteria_p__Proteobacteria_c__Alphaproteobacteria_o__Rhizobiales_f__OSC116_g__OCS116_s__OCS116 sp013214705],GB_GCA_013214705.1_protein.faa_JABSRZ010000005.1_225@PF00015_full_PFAM.524.702:0.000329264[&&NHX:Type=GTDB:gtdb_class=c__Alphaproteobacteria:gtdb_domain=d__Bacteria:gtdb_family=f__OSC116:gtdb_genus=g__OCS116:gtdb_order=o__Rhizobiales:gtdb_phylum=p__Proteobacteria:gtdb_species=s__OCS116 sp013214705:heptad=MCP-38H:species=d__Bacteria_p__Proteobacteria_c__Alphaproteobacteria_o__Rhizobiales_f__OSC116_g__OCS116_s__OCS116 sp013214705])0.991:0.169184[&&NHX:Sample_counter=:Type_counter=GTDB--2:capture_class_counter=:capture_domain_counter=:capture_family_counter=:capture_genus_counter=:capture_order_counter=:capture_phylum_counter=:capture_species_counter=:evoltype=D:gtdb_class_counter=c__Alphaproteobacteria--2:gtdb_domain_counter=d__Bacteria--2:gtdb_family_counter=f__OSC116--2:gtdb_genus_counter=g__OCS116--2:gtdb_order_counter=o__Rhizobiales--2:gtdb_phylum_counter=p__Proteobacteria--2:gtdb_species_counter=s__OCS116 sp013214705--2:heptad_counter=MCP-38H--2:lbd_counter=:lca=d__Bacteria:lca_tree=s__OCS116 sp013214705:name=N772299:ref_name_counter=],(GB_GCA_002400495.2_protein.faa_NVQL02000033.1_27@PF00015_full_PFAM.476.651:0.142029[&&NHX:Type=GTDB:gtdb_class=c__Alphaproteobacteria:gtdb_domain=d__Bacteria:gtdb_family=f__OSC116:gtdb_genus=g__OCS116:gtdb_order=o__Rhizobiales:gtdb_phylum=p__Proteobacteria:gtdb_species=s__OCS116 sp002400495:heptad=MCP-38H:species=d__Bacteria_p__Proteobacteria_c__Alphaproteobacteria_o__Rhizobiales_f__OSC116_g__OCS116_s__OCS116 sp002400495],(GB_GCA_002400495.2_protein.faa_NVQL02000054.1_47@PF00015_full_PFAM.476.642:0.0275757[&&NHX:Type=GTDB:gtdb_class=c__Alphaproteobacteria:gtdb_domain=d__Bacteria:gtdb_family=f__OSC116:gtdb_genus=g__OCS116:gtdb_order=o__Rhizobiales:gtdb_phylum=p__Proteobacteria:gtdb_species=s__OCS116 sp002400495:heptad=MCP-38H:species=d__Bacteria_p__Proteobacteria_c__Alphaproteobacteria_o__Rhizobiales_f__OSC116_g__OCS116_s__OCS116 sp002400495],GB_GCA_002402005.2_protein.faa_NVUS02000170.1_3@PF00015_full_PFAM.476.645:0.0349179[&&NHX:Type=GTDB:gtdb_class=c__Alphaproteobacteria:gtdb_domain=d__Bacteria:gtdb_family=f__OSC116:gtdb_genus=g__OCS116:gtdb_order=o__Rhizobiales:gtdb_phylum=p__Proteobacteria:gtdb_species=s__OCS116 sp002402005:heptad=MCP-38H:species=d__Bacteria_p__Proteobacteria_c__Alphaproteobacteria_o__Rhizobiales_f__OSC116_g__OCS116_s__OCS116 sp002402005])0.482:0.0553559[&&NHX:Sample_counter=:Type_counter=GTDB--2:capture_class_counter=:capture_domain_counter=:capture_family_counter=:capture_genus_counter=:capture_order_counter=:capture_phylum_counter=:capture_species_counter=:evoltype=D:gtdb_class_counter=c__Alphaproteobacteria--2:gtdb_domain_counter=d__Bacteria--2:gtdb_family_counter=f__OSC116--2:gtdb_genus_counter=g__OCS116--2:gtdb_order_counter=o__Rhizobiales--2:gtdb_phylum_counter=p__Proteobacteria--2:gtdb_species_counter=s__OCS116 sp002400495--1||s__OCS116 sp002402005--1:heptad_counter=MCP-38H--2:lbd_counter=:lca=d__Bacteria:lca_tree=g__OCS116:name=N772303:ref_name_counter=])0.995:0.174241[&&NHX:Sample_counter=:Type_counter=GTDB--3:capture_class_counter=:capture_domain_counter=:capture_family_counter=:capture_genus_counter=:capture_order_counter=:capture_phylum_counter=:capture_species_counter=:evoltype=D:gtdb_class_counter=c__Alphaproteobacteria--3:gtdb_domain_counter=d__Bacteria--3:gtdb_family_counter=f__OSC116--3:gtdb_genus_counter=g__OCS116--3:gtdb_order_counter=o__Rhizobiales--3:gtdb_phylum_counter=p__Proteobacteria--3:gtdb_species_counter=s__OCS116 sp002400495--2||s__OCS116 sp002402005--1:heptad_counter=MCP-38H--3:lbd_counter=:lca=d__Bacteria:lca_tree=g__OCS116:name=N772304:ref_name_counter=])0.953:0.0999087[&&NHX:Sample_counter=:Type_counter=GTDB--5:capture_class_counter=:capture_domain_counter=:capture_family_counter=:capture_genus_counter=:capture_order_counter=:capture_phylum_counter=:capture_species_counter=:evoltype=D:gtdb_class_counter=c__Alphaproteobacteria--5:gtdb_domain_counter=d__Bacteria--5:gtdb_family_counter=f__OSC116--5:gtdb_genus_counter=g__OCS116--5:gtdb_order_counter=o__Rhizobiales--5:gtdb_phylum_counter=p__Proteobacteria--5:gtdb_species_counter=s__OCS116 sp002400495--2||s__OCS116 sp002402005--1||s__OCS116 sp013214705--2:heptad_counter=MCP-38H--5:lbd_counter=:lca=d__Bacteria:lca_tree=g__OCS116:name=N772305:ref_name_counter=],((((GB_GCA_002401855.1_protein.faa_NVUH01000022.1_22@PF00015_full_PFAM.499.667:0.00948041[&&NHX:Type=GTDB:gtdb_class=c__Alphaproteobacteria:gtdb_domain=d__Bacteria:gtdb_family=f__OSC116:gtdb_genus=g__OCS116:gtdb_order=o__Rhizobiales:gtdb_phylum=p__Proteobacteria:gtdb_species=s__OCS116 sp002401855:heptad=MCP-38H:species=d__Bacteria_p__Proteobacteria_c__Alphaproteobacteria_o__Rhizobiales_f__OSC116_g__OCS116_s__OCS116 sp002401855],GB_GCA_002400495.2_protein.faa_NVQL02000089.1_10@PF00015_full_PFAM.470.642:0.0086939[&&NHX:Type=GTDB:gtdb_class=c__Alphaproteobacteria:gtdb_domain=d__Bacteria:gtdb_family=f__OSC116:gtdb_genus=g__OCS116:gtdb_order=o__Rhizobiales:gtdb_phylum=p__Proteobacteria:gtdb_species=s__OCS116 sp002400495:heptad=MCP-38H:species=d__Bacteria_p__Proteobacteria_c__Alphaproteobacteria_o__Rhizobiales_f__OSC116_g__OCS116_s__OCS116 sp002400495])0.997:0.161666[&&NHX:Sample_counter=:Type_counter=GTDB--2:capture_class_counter=:capture_domain_counter=:capture_family_counter=:capture_genus_counter=:capture_order_counter=:capture_phylum_counter=:capture_species_counter=:evoltype=D:gtdb_class_counter=c__Alphaproteobacteria--2:gtdb_domain_counter=d__Bacteria--2:gtdb_family_counter=f__OSC116--2:gtdb_genus_counter=g__OCS116--2:gtdb_order_counter=o__Rhizobiales--2:gtdb_phylum_counter=p__Proteobacteria--2:gtdb_species_counter=s__OCS116 sp002400495--1||s__OCS116 sp002401855--1:heptad_counter=MCP-38H--2:lbd_counter=:lca=d__Bacteria:lca_tree=g__OCS116:name=N772308:ref_name_counter=],(GB_GCA_016744975.1_protein.faa_JADGDI010000020.1_23@PF00015_full_PFAM.459.627:0.0532818[&&NHX:Type=GTDB:gtdb_class=c__Alphaproteobacteria:gtdb_domain=d__Bacteria:gtdb_family=f__OSC116:gtdb_genus=g__OCS116:gtdb_order=o__Rhizobiales:gtdb_phylum=p__Proteobacteria:gtdb_species=s__OCS116 sp016744975:heptad=MCP-38H:species=d__Bacteria_p__Proteobacteria_c__Alphaproteobacteria_o__Rhizobiales_f__OSC116_g__OCS116_s__OCS116 sp016744975],GB_GCA_013214985.1_protein.faa_JABSRY010000733.1_2@PF00015_full_PFAM.142.322:0.0872967[&&NHX:Type=GTDB:gtdb_class=c__Alphaproteobacteria:gtdb_domain=d__Bacteria:gtdb_family=f__OSC116:gtdb_genus=g__OCS116:gtdb_order=o__Rhizobiales:gtdb_phylum=p__Proteobacteria:gtdb_species=s__OCS116 sp013214985:heptad=MCP-38H:species=d__Bacteria_p__Proteobacteria_c__Alphaproteobacteria_o__Rhizobiales_f__OSC116_g__OCS116_s__OCS116 sp013214985])0.974:0.116373[&&NHX:Sample_counter=:Type_counter=GTDB--2:capture_class_counter=:capture_domain_counter=:capture_family_counter=:capture_genus_counter=:capture_order_counter=:capture_phylum_counter=:capture_species_counter=:evoltype=D:gtdb_class_counter=c__Alphaproteobacteria--2:gtdb_domain_counter=d__Bacteria--2:gtdb_family_counter=f__OSC116--2:gtdb_genus_counter=g__OCS116--2:gtdb_order_counter=o__Rhizobiales--2:gtdb_phylum_counter=p__Proteobacteria--2:gtdb_species_counter=s__OCS116 sp013214985--1||s__OCS116 sp016744975--1:heptad_counter=MCP-38H--2:lbd_counter=:lca=d__Bacteria:lca_tree=g__OCS116:name=N772311:ref_name_counter=])0.916:0.0806231[&&NHX:Sample_counter=:Type_counter=GTDB--4:capture_class_counter=:capture_domain_counter=:capture_family_counter=:capture_genus_counter=:capture_order_counter=:capture_phylum_counter=:capture_species_counter=:evoltype=D:gtdb_class_counter=c__Alphaproteobacteria--4:gtdb_domain_counter=d__Bacteria--4:gtdb_family_counter=f__OSC116--4:gtdb_genus_counter=g__OCS116--4:gtdb_order_counter=o__Rhizobiales--4:gtdb_phylum_counter=p__Proteobacteria--4:gtdb_species_counter=s__OCS116 sp002400495--1||s__OCS116 sp002401855--1||s__OCS116 sp013214985--1||s__OCS116 sp016744975--1:heptad_counter=MCP-38H--4:lbd_counter=:lca=d__Bacteria:lca_tree=g__OCS116:name=N772312:ref_name_counter=],(GB_GCA_013214705.1_protein.faa_JABSRZ010000003.1_478@PF00015_full_PFAM.497.658:0.126367[&&NHX:Type=GTDB:gtdb_class=c__Alphaproteobacteria:gtdb_domain=d__Bacteria:gtdb_family=f__OSC116:gtdb_genus=g__OCS116:gtdb_order=o__Rhizobiales:gtdb_phylum=p__Proteobacteria:gtdb_species=s__OCS116 sp013214705:heptad=MCP-38H:species=d__Bacteria_p__Proteobacteria_c__Alphaproteobacteria_o__Rhizobiales_f__OSC116_g__OCS116_s__OCS116 sp013214705],((GB_GCA_002401855.1_protein.faa_NVUH01000004.1_2@PF00015_full_PFAM.501.666:0.0132931[&&NHX:Type=GTDB:gtdb_class=c__Alphaproteobacteria:gtdb_domain=d__Bacteria:gtdb_family=f__OSC116:gtdb_genus=g__OCS116:gtdb_order=o__Rhizobiales:gtdb_phylum=p__Proteobacteria:gtdb_species=s__OCS116 sp002401855:heptad=MCP-38H:species=d__Bacteria_p__Proteobacteria_c__Alphaproteobacteria_o__Rhizobiales_f__OSC116_g__OCS116_s__OCS116 sp002401855],GB_GCA_002400495.2_protein.faa_NVQL02000077.1_10@PF00015_full_PFAM.501.668:0.00508571[&&NHX:Type=GTDB:gtdb_class=c__Alphaproteobacteria:gtdb_domain=d__Bacteria:gtdb_family=f__OSC116:gtdb_genus=g__OCS116:gtdb_order=o__Rhizobiales:gtdb_phylum=p__Proteobacteria:gtdb_species=s__OCS116 sp002400495:heptad=MCP-38H:species=d__Bacteria_p__Proteobacteria_c__Alphaproteobacteria_o__Rhizobiales_f__OSC116_g__OCS116_s__OCS116 sp002400495])0.901:0.039123[&&NHX:Sample_counter=:Type_counter=GTDB--2:capture_class_counter=:capture_domain_counter=:capture_family_counter=:capture_genus_counter=:capture_order_counter=:capture_phylum_counter=:capture_species_counter=:evoltype=D:gtdb_class_counter=c__Alphaproteobacteria--2:gtdb_domain_counter=d__Bacteria--2:gtdb_family_counter=f__OSC116--2:gtdb_genus_counter=g__OCS116--2:gtdb_order_counter=o__Rhizobiales--2:gtdb_phylum_counter=p__Proteobacteria--2:gtdb_species_counter=s__OCS116 sp002400495--1||s__OCS116 sp002401855--1:heptad_counter=MCP-38H--2:lbd_counter=:lca=d__Bacteria:lca_tree=g__OCS116:name=N772316:ref_name_counter=],(GB_GCA_002402005.2_protein.faa_NVUS02000094.1_1@PF00015_full_PFAM.9.194:0.0363114[&&NHX:Type=GTDB:gtdb_class=c__Alphaproteobacteria:gtdb_domain=d__Bacteria:gtdb_family=f__OSC116:gtdb_genus=g__OCS116:gtdb_order=o__Rhizobiales:gtdb_phylum=p__Proteobacteria:gtdb_species=s__OCS116 sp002402005:heptad=MCP-38H:species=d__Bacteria_p__Proteobacteria_c__Alphaproteobacteria_o__Rhizobiales_f__OSC116_g__OCS116_s__OCS116 sp002402005],GB_GCA_013214985.1_protein.faa_JABSRY010000201.1_1@PF00015_full_PFAM.495.664:0.111873[&&NHX:Type=GTDB:gtdb_class=c__Alphaproteobacteria:gtdb_domain=d__Bacteria:gtdb_family=f__OSC116:gtdb_genus=g__OCS116:gtdb_order=o__Rhizobiales:gtdb_phylum=p__Proteobacteria:gtdb_species=s__OCS116 sp013214985:heptad=MCP-38H:species=d__Bacteria_p__Proteobacteria_c__Alphaproteobacteria_o__Rhizobiales_f__OSC116_g__OCS116_s__OCS116 sp013214985])0.626:0.0324735[&&NHX:Sample_counter=:Type_counter=GTDB--2:capture_class_counter=:capture_domain_counter=:capture_family_counter=:capture_genus_counter=:capture_order_counter=:capture_phylum_counter=:capture_species_counter=:evoltype=D:gtdb_class_counter=c__Alphaproteobacteria--2:gtdb_domain_counter=d__Bacteria--2:gtdb_family_counter=f__OSC116--2:gtdb_genus_counter=g__OCS116--2:gtdb_order_counter=o__Rhizobiales--2:gtdb_phylum_counter=p__Proteobacteria--2:gtdb_species_counter=s__OCS116 sp002402005--1||s__OCS116 sp013214985--1:heptad_counter=MCP-38H--2:lbd_counter=:lca=d__Bacteria:lca_tree=g__OCS116:name=N772319:ref_name_counter=])0.991:0.133679[&&NHX:Sample_counter=:Type_counter=GTDB--4:capture_class_counter=:capture_domain_counter=:capture_family_counter=:capture_genus_counter=:capture_order_counter=:capture_phylum_counter=:capture_species_counter=:evoltype=D:gtdb_class_counter=c__Alphaproteobacteria--4:gtdb_domain_counter=d__Bacteria--4:gtdb_family_counter=f__OSC116--4:gtdb_genus_counter=g__OCS116--4:gtdb_order_counter=o__Rhizobiales--4:gtdb_phylum_counter=p__Proteobacteria--4:gtdb_species_counter=s__OCS116 sp002400495--1||s__OCS116 sp002401855--1||s__OCS116 sp002402005--1||s__OCS116 sp013214985--1:heptad_counter=MCP-38H--4:lbd_counter=:lca=d__Bacteria:lca_tree=g__OCS116:name=N772320:ref_name_counter=])0.996:0.141085[&&NHX:Sample_counter=:Type_counter=GTDB--5:capture_class_counter=:capture_domain_counter=:capture_family_counter=:capture_genus_counter=:capture_order_counter=:capture_phylum_counter=:capture_species_counter=:evoltype=D:gtdb_class_counter=c__Alphaproteobacteria--5:gtdb_domain_counter=d__Bacteria--5:gtdb_family_counter=f__OSC116--5:gtdb_genus_counter=g__OCS116--5:gtdb_order_counter=o__Rhizobiales--5:gtdb_phylum_counter=p__Proteobacteria--5:gtdb_species_counter=s__OCS116 sp002400495--1||s__OCS116 sp002401855--1||s__OCS116 sp002402005--1||s__OCS116 sp013214705--1||s__OCS116 sp013214985--1:heptad_counter=MCP-38H--5:lbd_counter=:lca=d__Bacteria:lca_tree=g__OCS116:name=N772321:ref_name_counter=])0.253:0.0156315[&&NHX:Sample_counter=:Type_counter=GTDB--9:capture_class_counter=:capture_domain_counter=:capture_family_counter=:capture_genus_counter=:capture_order_counter=:capture_phylum_counter=:capture_species_counter=:evoltype=D:gtdb_class_counter=c__Alphaproteobacteria--9:gtdb_domain_counter=d__Bacteria--9:gtdb_family_counter=f__OSC116--9:gtdb_genus_counter=g__OCS116--9:gtdb_order_counter=o__Rhizobiales--9:gtdb_phylum_counter=p__Proteobacteria--9:gtdb_species_counter=s__OCS116 sp002400495--2||s__OCS116 sp002401855--2||s__OCS116 sp002402005--1||s__OCS116 sp013214705--1||s__OCS116 sp013214985--2||s__OCS116 sp016744975--1:heptad_counter=MCP-38H--9:lbd_counter=:lca=d__Bacteria:lca_tree=g__OCS116:name=N772322:ref_name_counter=],((GB_GCA_016744975.1_protein.faa_JADGDI010000011.1_5@PF00015_full_PFAM.470.637:0.109693[&&NHX:Type=GTDB:gtdb_class=c__Alphaproteobacteria:gtdb_domain=d__Bacteria:gtdb_family=f__OSC116:gtdb_genus=g__OCS116:gtdb_order=o__Rhizobiales:gtdb_phylum=p__Proteobacteria:gtdb_species=s__OCS116 sp016744975:heptad=MCP-38H:species=d__Bacteria_p__Proteobacteria_c__Alphaproteobacteria_o__Rhizobiales_f__OSC116_g__OCS116_s__OCS116 sp016744975],GB_GCA_002402005.2_protein.faa_NVUS02000017.1_5@PF00015_full_PFAM.529.707:0.145039[&&NHX:Type=GTDB:gtdb_class=c__Alphaproteobacteria:gtdb_domain=d__Bacteria:gtdb_family=f__OSC116:gtdb_genus=g__OCS116:gtdb_order=o__Rhizobiales:gtdb_phylum=p__Proteobacteria:gtdb_species=s__OCS116 sp002402005:heptad=MCP-38H:species=d__Bacteria_p__Proteobacteria_c__Alphaproteobacteria_o__Rhizobiales_f__OSC116_g__OCS116_s__OCS116 sp002402005])0.798:0.02846[&&NHX:Sample_counter=:Type_counter=GTDB--2:capture_class_counter=:capture_domain_counter=:capture_family_counter=:capture_genus_counter=:capture_order_counter=:capture_phylum_counter=:capture_species_counter=:evoltype=D:gtdb_class_counter=c__Alphaproteobacteria--2:gtdb_domain_counter=d__Bacteria--2:gtdb_family_counter=f__OSC116--2:gtdb_genus_counter=g__OCS116--2:gtdb_order_counter=o__Rhizobiales--2:gtdb_phylum_counter=p__Proteobacteria--2:gtdb_species_counter=s__OCS116 sp002402005--1||s__OCS116 sp016744975--1:heptad_counter=MCP-38H--2:lbd_counter=:lca=d__Bacteria:lca_tree=g__OCS116:name=N772325:ref_name_counter=],((GB_GCA_002402005.2_protein.faa_NVUS02000113.1_1@PF00015_full_PFAM.287.450:5e-09,(GB_GCA_002401855.1_protein.faa_NVUH01000037.1_20@PF00015_full_PFAM.531.693:0.017662[&&NHX:Type=GTDB:gtdb_class=c__Alphaproteobacteria:gtdb_domain=d__Bacteria:gtdb_family=f__OSC116:gtdb_genus=g__OCS116:gtdb_order=o__Rhizobiales:gtdb_phylum=p__Proteobacteria:gtdb_species=s__OCS116 sp002401855:heptad=MCP-38H:species=d__Bacteria_p__Proteobacteria_c__Alphaproteobacteria_o__Rhizobiales_f__OSC116_g__OCS116_s__OCS116 sp002401855],(GB_GCA_002401855.1_protein.faa_NVUH01000031.1_6@PF00015_full_PFAM.547.714:0.042509[&&NHX:Type=GTDB:gtdb_class=c__Alphaproteobacteria:gtdb_domain=d__Bacteria:gtdb_family=f__OSC116:gtdb_genus=g__OCS116:gtdb_order=o__Rhizobiales:gtdb_phylum=p__Proteobacteria:gtdb_species=s__OCS116 sp002401855:heptad=MCP-38H:species=d__Bacteria_p__Proteobacteria_c__Alphaproteobacteria_o__Rhizobiales_f__OSC116_g__OCS116_s__OCS116 sp002401855],(GB_GCA_002402005.2_protein.faa_NVUS02000370.1_3@PF00015_full_PFAM.469.636:0.0925388[&&NHX:Type=GTDB:gtdb_class=c__Alphaproteobacteria:gtdb_domain=d__Bacteria:gtdb_family=f__OSC116:gtdb_genus=g__OCS116:gtdb_order=o__Rhizobiales:gtdb_phylum=p__Proteobacteria:gtdb_species=s__OCS116 sp002402005:heptad=MCP-38H:species=d__Bacteria_p__Proteobacteria_c__Alphaproteobacteria_o__Rhizobiales_f__OSC116_g__OCS116_s__OCS116 sp002402005],(GB_GCA_002402005.2_protein.faa_NVUS02000023.1_5@PF00015_full_PFAM.470.653:0.0883876[&&NHX:Type=GTDB:gtdb_class=c__Alphaproteobacteria:gtdb_domain=d__Bacteria:gtdb_family=f__OSC116:gtdb_genus=g__OCS116:gtdb_order=o__Rhizobiales:gtdb_phylum=p__Proteobacteria:gtdb_species=s__OCS116 sp002402005:heptad=MCP-38H:species=d__Bacteria_p__Proteobacteria_c__Alphaproteobacteria_o__Rhizobiales_f__OSC116_g__OCS116_s__OCS116 sp002402005],GB_GCA_002402005.2_protein.faa_NVUS02000275.1_3@PF00015_full_PFAM.278.450:0.222818[&&NHX:Type=GTDB:gtdb_class=c__Alphaproteobacteria:gtdb_domain=d__Bacteria:gtdb_family=f__OSC116:gtdb_genus=g__OCS116:gtdb_order=o__Rhizobiales:gtdb_phylum=p__Proteobacteria:gtdb_species=s__OCS116 sp002402005:heptad=MCP-38H:species=d__Bacteria_p__Proteobacteria_c__Alphaproteobacteria_o__Rhizobiales_f__OSC116_g__OCS116_s__OCS116 sp002402005])0.821:0.0239034[&&NHX:Sample_counter=:Type_counter=GTDB--2:capture_class_counter=:capture_domain_counter=:capture_family_counter=:capture_genus_counter=:capture_order_counter=:capture_phylum_counter=:capture_species_counter=:evoltype=D:gtdb_class_counter=c__Alphaproteobacteria--2:gtdb_domain_counter=d__Bacteria--2:gtdb_family_counter=f__OSC116--2:gtdb_genus_counter=g__OCS116--2:gtdb_order_counter=o__Rhizobiales--2:gtdb_phylum_counter=p__Proteobacteria--2:gtdb_species_counter=s__OCS116 sp002402005--2:heptad_counter=MCP-38H--2:lbd_counter=:lca=d__Bacteria:lca_tree=s__OCS116 sp002402005:name=N772332:ref_name_counter=])0.439:0.0212782[&&NHX:Sample_counter=:Type_counter=GTDB--3:capture_class_counter=:capture_domain_counter=:capture_family_counter=:capture_genus_counter=:capture_order_counter=:capture_phylum_counter=:capture_species_counter=:evoltype=D:gtdb_class_counter=c__Alphaproteobacteria--3:gtdb_domain_counter=d__Bacteria--3:gtdb_family_counter=f__OSC116--3:gtdb_genus_counter=g__OCS116--3:gtdb_order_counter=o__Rhizobiales--3:gtdb_phylum_counter=p__Proteobacteria--3:gtdb_species_counter=s__OCS116 sp002402005--3:heptad_counter=MCP-38H--3:lbd_counter=:lca=d__Bacteria:lca_tree=s__OCS116 sp002402005:name=N772333:ref_name_counter=])0.861:0.0384897[&&NHX:Sample_counter=:Type_counter=GTDB--4:capture_class_counter=:capture_domain_counter=:capture_family_counter=:capture_genus_counter=:capture_order_counter=:capture_phylum_counter=:capture_species_counter=:evoltype=D:gtdb_class_counter=c__Alphaproteobacteria--4:gtdb_domain_counter=d__Bacteria--4:gtdb_family_counter=f__OSC116--4:gtdb_genus_counter=g__OCS116--4:gtdb_order_counter=o__Rhizobiales--4:gtdb_phylum_counter=p__Proteobacteria--4:gtdb_species_counter=s__OCS116 sp002401855--1||s__OCS116 sp002402005--3:heptad_counter=MCP-38H--4:lbd_counter=:lca=d__Bacteria:lca_tree=g__OCS116:name=N772334:ref_name_counter=])0.281:0.0121626[&&NHX:Sample_counter=:Type_counter=GTDB--5:capture_class_counter=:capture_domain_counter=:capture_family_counter=:capture_genus_counter=:capture_order_counter=:capture_phylum_counter=:capture_species_counter=:evoltype=D:gtdb_class_counter=c__Alphaproteobacteria--5:gtdb_domain_counter=d__Bacteria--5:gtdb_family_counter=f__OSC116--5:gtdb_genus_counter=g__OCS116--5:gtdb_order_counter=o__Rhizobiales--5:gtdb_phylum_counter=p__Proteobacteria--5:gtdb_species_counter=s__OCS116 sp002401855--2||s__OCS116 sp002402005--3:heptad_counter=MCP-38H--5:lbd_counter=:lca=d__Bacteria:lca_tree=g__OCS116:name=N772335:ref_name_counter=])0.934:0.0376373[&&NHX:Sample_counter=:Type_counter=GTDB--5:capture_class_counter=:capture_domain_counter=:capture_family_counter=:capture_genus_counter=:capture_order_counter=:capture_phylum_counter=:capture_species_counter=:gtdb_class_counter=c__Alphaproteobacteria--5:gtdb_domain_counter=d__Bacteria--5:gtdb_family_counter=f__OSC116--5:gtdb_genus_counter=g__OCS116--5:gtdb_order_counter=o__Rhizobiales--5:gtdb_phylum_counter=p__Proteobacteria--5:gtdb_species_counter=s__OCS116 sp002401855--2||s__OCS116 sp002402005--3:heptad_counter=MCP-38H--5:lbd_counter=:lca_tree=g__OCS116:name=N772336:ref_name_counter=],((GB_GCA_013214985.1_protein.faa_JABSRY010000519.1_1@PF00015_full_PFAM.423.592:0.0722609[&&NHX:Type=GTDB:gtdb_class=c__Alphaproteobacteria:gtdb_domain=d__Bacteria:gtdb_family=f__OSC116:gtdb_genus=g__OCS116:gtdb_order=o__Rhizobiales:gtdb_phylum=p__Proteobacteria:gtdb_species=s__OCS116 sp013214985:heptad=MCP-38H:species=d__Bacteria_p__Proteobacteria_c__Alphaproteobacteria_o__Rhizobiales_f__OSC116_g__OCS116_s__OCS116 sp013214985],GB_GCA_013214705.1_protein.faa_JABSRZ010000017.1_22@PF00015_full_PFAM.479.661:0.164627[&&NHX:Type=GTDB:gtdb_class=c__Alphaproteobacteria:gtdb_domain=d__Bacteria:gtdb_family=f__OSC116:gtdb_genus=g__OCS116:gtdb_order=o__Rhizobiales:gtdb_phylum=p__Proteobacteria:gtdb_species=s__OCS116 sp013214705:heptad=MCP-38H:species=d__Bacteria_p__Proteobacteria_c__Alphaproteobacteria_o__Rhizobiales_f__OSC116_g__OCS116_s__OCS116 sp013214705])0.291:0.0246115[&&NHX:Sample_counter=:Type_counter=GTDB--2:capture_class_counter=:capture_domain_counter=:capture_family_counter=:capture_genus_counter=:capture_order_counter=:capture_phylum_counter=:capture_species_counter=:evoltype=D:gtdb_class_counter=c__Alphaproteobacteria--2:gtdb_domain_counter=d__Bacteria--2:gtdb_family_counter=f__OSC116--2:gtdb_genus_counter=g__OCS116--2:gtdb_order_counter=o__Rhizobiales--2:gtdb_phylum_counter=p__Proteobacteria--2:gtdb_species_counter=s__OCS116 sp013214705--1||s__OCS116 sp013214985--1:heptad_counter=MCP-38H--2:lbd_counter=:lca=d__Bacteria:lca_tree=g__OCS116:name=N772339:ref_name_counter=],GB_GCA_013214985.1_protein.faa_JABSRY010000226.1_6@PF00015_full_PFAM.146.326:0.25631[&&NHX:Type=GTDB:gtdb_class=c__Alphaproteobacteria:gtdb_domain=d__Bacteria:gtdb_family=f__OSC116:gtdb_genus=g__OCS116:gtdb_order=o__Rhizobiales:gtdb_phylum=p__Proteobacteria:gtdb_species=s__OCS116 sp013214985:heptad=MCP-38H:species=d__Bacteria_p__Proteobacteria_c__Alphaproteobacteria_o__Rhizobiales_f__OSC116_g__OCS116_s__OCS116 sp013214985])0.428:0.00862165[&&NHX:Sample_counter=:Type_counter=GTDB--3:capture_class_counter=:capture_domain_counter=:capture_family_counter=:capture_genus_counter=:capture_order_counter=:capture_phylum_counter=:capture_species_counter=:evoltype=D:gtdb_class_counter=c__Alphaproteobacteria--3:gtdb_domain_counter=d__Bacteria--3:gtdb_family_counter=f__OSC116--3:gtdb_genus_counter=g__OCS116--3:gtdb_order_counter=o__Rhizobiales--3:gtdb_phylum_counter=p__Proteobacteria--3:gtdb_species_counter=s__OCS116 sp013214705--1||s__OCS116 sp013214985--2:heptad_counter=MCP-38H--3:lbd_counter=:lca=d__Bacteria:lca_tree=g__OCS116:name=N772341:ref_name_counter=])0.917:0.0497715[&&NHX:Sample_counter=:Type_counter=GTDB--8:capture_class_counter=:capture_domain_counter=:capture_family_counter=:capture_genus_counter=:capture_order_counter=:capture_phylum_counter=:capture_species_counter=:gtdb_class_counter=c__Alphaproteobacteria--8:gtdb_domain_counter=d__Bacteria--8:gtdb_family_counter=f__OSC116--8:gtdb_genus_counter=g__OCS116--8:gtdb_order_counter=o__Rhizobiales--8:gtdb_phylum_counter=p__Proteobacteria--8:gtdb_species_counter=s__OCS116 sp002401855--2||s__OCS116 sp002402005--3||s__OCS116 sp013214705--1||s__OCS116 sp013214985--2:heptad_counter=MCP-38H--8:lbd_counter=:lca_tree=g__OCS116:name=N772342:ref_name_counter=])0.91:0.0516597[&&NHX:Sample_counter=:Type_counter=GTDB--10:capture_class_counter=:capture_domain_counter=:capture_family_counter=:capture_genus_counter=:capture_order_counter=:capture_phylum_counter=:capture_species_counter=:evoltype=D:gtdb_class_counter=c__Alphaproteobacteria--10:gtdb_domain_counter=d__Bacteria--10:gtdb_family_counter=f__OSC116--10:gtdb_genus_counter=g__OCS116--10:gtdb_order_counter=o__Rhizobiales--10:gtdb_phylum_counter=p__Proteobacteria--10:gtdb_species_counter=s__OCS116 sp002401855--2||s__OCS116 sp002402005--4||s__OCS116 sp013214705--1||s__OCS116 sp013214985--2||s__OCS116 sp016744975--1:heptad_counter=MCP-38H--10:lbd_counter=:lca=d__Bacteria:lca_tree=g__OCS116:name=N772343:ref_name_counter=])0.89:0.0529216[&&NHX:Sample_counter=:Type_counter=GTDB--19:capture_class_counter=:capture_domain_counter=:capture_family_counter=:capture_genus_counter=:capture_order_counter=:capture_phylum_counter=:capture_species_counter=:evoltype=D:gtdb_class_counter=c__Alphaproteobacteria--19:gtdb_domain_counter=d__Bacteria--19:gtdb_family_counter=f__OSC116--19:gtdb_genus_counter=g__OCS116--19:gtdb_order_counter=o__Rhizobiales--19:gtdb_phylum_counter=p__Proteobacteria--19:gtdb_species_counter=s__OCS116 sp002400495--2||s__OCS116 sp002401855--4||s__OCS116 sp002402005--5||s__OCS116 sp013214705--2||s__OCS116 sp013214985--4||s__OCS116 sp016744975--2:heptad_counter=MCP-38H--19:lbd_counter=:lca=d__Bacteria:lca_tree=g__OCS116:name=N772344:ref_name_counter=])0.707:0.0929266[&&NHX:Sample_counter=:Type_counter=GTDB--24:capture_class_counter=:capture_domain_counter=:capture_family_counter=:capture_genus_counter=:capture_order_counter=:capture_phylum_counter=:capture_species_counter=:evoltype=D:gtdb_class_counter=c__Alphaproteobacteria--24:gtdb_domain_counter=d__Bacteria--24:gtdb_family_counter=f__OSC116--24:gtdb_genus_counter=g__OCS116--24:gtdb_order_counter=o__Rhizobiales--24:gtdb_phylum_counter=p__Proteobacteria--24:gtdb_species_counter=s__OCS116 sp002400495--4||s__OCS116 sp002401855--4||s__OCS116 sp002402005--6||s__OCS116 sp013214705--4||s__OCS116 sp013214985--4||s__OCS116 sp016744975--2:heptad_counter=MCP-38H--24:lbd_counter=:lca=d__Bacteria:lca_tree=g__OCS116:name=N772345:ref_name_counter=],GB_GCA_016744975.1_protein.faa_JADGDI010000020.1_22@PF00015_full_PFAM.468.646:0.234631[&&NHX:Type=GTDB:gtdb_class=c__Alphaproteobacteria:gtdb_domain=d__Bacteria:gtdb_family=f__OSC116:gtdb_genus=g__OCS116:gtdb_order=o__Rhizobiales:gtdb_phylum=p__Proteobacteria:gtdb_species=s__OCS116 sp016744975:heptad=MCP-38H:species=d__Bacteria_p__Proteobacteria_c__Alphaproteobacteria_o__Rhizobiales_f__OSC116_g__OCS116_s__OCS116 sp016744975])1:0.392856[&&NHX:Sample_counter=:Type_counter=GTDB--25:capture_class_counter=:capture_domain_counter=:capture_family_counter=:capture_genus_counter=:capture_order_counter=:capture_phylum_counter=:capture_species_counter=:evoltype=D:gtdb_class_counter=c__Alphaproteobacteria--25:gtdb_domain_counter=d__Bacteria--25:gtdb_family_counter=f__OSC116--25:gtdb_genus_counter=g__OCS116--25:gtdb_order_counter=o__Rhizobiales--25:gtdb_phylum_counter=p__Proteobacteria--25:gtdb_species_counter=s__OCS116 sp002400495--4||s__OCS116 sp002401855--4||s__OCS116 sp002402005--6||s__OCS116 sp013214705--4||s__OCS116 sp013214985--4||s__OCS116 sp016744975--3:heptad_counter=MCP-38H--25:lbd_counter=:lca=d__Bacteria:lca_tree=g__OCS116:name=N772347:ref_name_counter=])0.618:0.0597826[&&NHX:Sample_counter=rhizpot1--1:Type_counter=GTDB--26||capture--1:capture_class_counter=c__Gammaproteobacteria--1:capture_domain_counter=d__Bacteria--1:capture_family_counter=f__Pseudomonadaceae--1:capture_genus_counter=g__Pseudomonas_D--1:capture_order_counter=o__Pseudomonadales--1:capture_phylum_counter=p__Proteobacteria--1:capture_species_counter=s__Pseudomonas_D xinjiangensis_A--1:evoltype=D:gtdb_class_counter=c__Alphaproteobacteria--26:gtdb_domain_counter=d__Bacteria--26:gtdb_family_counter=f__OSC116--25||f__Rhodovibrionaceae--1:gtdb_genus_counter=g__Limimonas--1||g__OCS116--25:gtdb_order_counter=o__Kiloniellales--1||o__Rhizobiales--25:gtdb_phylum_counter=p__Proteobacteria--26:gtdb_species_counter=s__Limimonas halophila--1||s__OCS116 sp002400495--4||s__OCS116 sp002401855--4||s__OCS116 sp002402005--6||s__OCS116 sp013214705--4||s__OCS116 sp013214985--4||s__OCS116 sp016744975--3:heptad_counter=MCP-38H--26||MCP-42H--1:lbd_counter=:lca=d__Bacteria:lca_tree=g__OCS116:name=N772348:ref_name_counter=])0.222:0.0564565[&&NHX:Sample_counter=rhizpot1--1||rhiztom2--1:Type_counter=GTDB--26||capture--2:capture_class_counter=c__Gammaproteobacteria--2:capture_domain_counter=d__Bacteria--2:capture_family_counter=f__Pseudomonadaceae--1||f__Rhodocyclaceae--1:capture_genus_counter=g__Dactylopiibacterium--1||g__Pseudomonas_D--1:capture_order_counter=o__Burkholderiales--1||o__Pseudomonadales--1:capture_phylum_counter=p__Proteobacteria--2:capture_species_counter=s__Dactylopiibacterium sp018262235--1||s__Pseudomonas_D xinjiangensis_A--1:gtdb_class_counter=c__Alphaproteobacteria--26:gtdb_domain_counter=d__Bacteria--26:gtdb_family_counter=f__OSC116--25||f__Rhodovibrionaceae--1:gtdb_genus_counter=g__Limimonas--1||g__OCS116--25:gtdb_order_counter=o__Kiloniellales--1||o__Rhizobiales--25:gtdb_phylum_counter=p__Proteobacteria--26:gtdb_species_counter=s__Limimonas halophila--1||s__OCS116 sp002400495--4||s__OCS116 sp002401855--4||s__OCS116 sp002402005--6||s__OCS116 sp013214705--4||s__OCS116 sp013214985--4||s__OCS116 sp016744975--3:heptad_counter=MCP-38H--27||MCP-42H--1:lbd_counter=:lca_tree=g__OCS116:name=N772349:ref_name_counter=])0.333:0.0140235[&&NHX:Sample_counter=rhizpot1--1||rhiztom2--2:Type_counter=GTDB--26||capture--3:capture_class_counter=c__Alphaproteobacteria--1||c__Gammaproteobacteria--2:capture_domain_counter=d__Bacteria--3:capture_family_counter=f__Pseudomonadaceae--1||f__Rhodocyclaceae--1||f__Sphingomonadaceae--1:capture_genus_counter=g__Dactylopiibacterium--1||g__Pseudomonas_D--1||g__Sphingomonas_N--1:capture_order_counter=o__Burkholderiales--1||o__Pseudomonadales--1||o__Sphingomonadales--1:capture_phylum_counter=p__Proteobacteria--3:capture_species_counter=s__Dactylopiibacterium sp018262235--1||s__Pseudomonas_D xinjiangensis_A--1||s__Sphingomonas_N sp903871605--1:gtdb_class_counter=c__Alphaproteobacteria--26:gtdb_domain_counter=d__Bacteria--26:gtdb_family_counter=f__OSC116--25||f__Rhodovibrionaceae--1:gtdb_genus_counter=g__Limimonas--1||g__OCS116--25:gtdb_order_counter=o__Kiloniellales--1||o__Rhizobiales--25:gtdb_phylum_counter=p__Proteobacteria--26:gtdb_species_counter=s__Limimonas halophila--1||s__OCS116 sp002400495--4||s__OCS116 sp002401855--4||s__OCS116 sp002402005--6||s__OCS116 sp013214705--4||s__OCS116 sp013214985--4||s__OCS116 sp016744975--3:heptad_counter=MCP-38H--28||MCP-42H--1:lbd_counter=:lca_tree=g__OCS116:name=N772350:ref_name_counter=])0.354:0.0133546[&&NHX:Sample_counter=rhizpot1--1||rhiztom1--2||rhiztom2--2||rhiztom3--1:Type_counter=GTDB--26||capture--6:capture_class_counter=c__Alphaproteobacteria--4||c__Gammaproteobacteria--2:capture_domain_counter=d__Bacteria--6:capture_family_counter=f__Acetobacteraceae--1||f__Pseudomonadaceae--1||f__Rhizobiaceae--1||f__Rhodocyclaceae--1||f__Sphingomonadaceae--1||f__Xanthobacteraceae--1:capture_genus_counter=g__BOG-930--1||g__Dactylopiibacterium--1||g__Pseudomonas_D--1||g__Rhodoplanes--1||g__Sinorhizobium--1||g__Sphingomonas_N--1:capture_order_counter=o__Acetobacterales--1||o__Burkholderiales--1||o__Pseudomonadales--1||o__Rhizobiales--2||o__Sphingomonadales--1:capture_phylum_counter=p__Proteobacteria--6:capture_species_counter=s__BOG-930 sp003164455--1||s__Dactylopiibacterium sp018262235--1||s__Pseudomonas_D xinjiangensis_A--1||s__Rhodoplanes elegans--1||s__Sinorhizobium meliloti_A--1||s__Sphingomonas_N sp903871605--1:gtdb_class_counter=c__Alphaproteobacteria--26:gtdb_domain_counter=d__Bacteria--26:gtdb_family_counter=f__OSC116--25||f__Rhodovibrionaceae--1:gtdb_genus_counter=g__Limimonas--1||g__OCS116--25:gtdb_order_counter=o__Kiloniellales--1||o__Rhizobiales--25:gtdb_phylum_counter=p__Proteobacteria--26:gtdb_species_counter=s__Limimonas halophila--1||s__OCS116 sp002400495--4||s__OCS116 sp002401855--4||s__OCS116 sp002402005--6||s__OCS116 sp013214705--4||s__OCS116 sp013214985--4||s__OCS116 sp016744975--3:heptad_counter=MCP-38H--31||MCP-42H--1:lbd_counter=:lca_tree=g__OCS116:name=N772351:ref_name_counter=],((d84877f1-a921-46ee-a455-1df99192046b_3@MCPsignal.25.168:0.243228[&&NHX:Sample=rhiztom3:Type=capture:besthit=65.2:bitscore=149.0:capture_class=c__Gammaproteobacteria:capture_domain=d__Bacteria:capture_family=f__Burkholderiaceae:capture_genus=g__Janthinobacterium:capture_order=o__Burkholderiales:capture_phylum=p__Proteobacteria:capture_species=s__Janthinobacterium sp002846335:evalue=4.4e-46:gapopen=0.0:heptad=MCP-38H:length=141.0:mismatch=49.0:qcovhsp=98.6:qend=142.0:qstart=2.0:ref_name=GB_GCA_016183985.1_protein.faa_JACPDN010000010.1_131@PF00015_full_PFAM.369.537:scovhsp=83.9:send=152.0:sstart=12.0],(GB_GCA_016183985.1_protein.faa_JACPDN010000010.1_130@PF00015_full_PFAM.255.445:0.0830966[&&NHX:Type=GTDB:gtdb_class=c__Alphaproteobacteria:gtdb_domain=d__Bacteria:gtdb_family=f__Dongiaceae:gtdb_genus=g__Dongia:gtdb_order=o__Dongiales:gtdb_phylum=p__Proteobacteria:gtdb_species=s__Dongia sp016183985:heptad=MCP-38H:species=d__Bacteria_p__Proteobacteria_c__Alphaproteobacteria_o__Dongiales_f__Dongiaceae_g__Dongia_s__Dongia sp016183985],GB_GCA_016712715.1_protein.faa_JADJQM010000002.1_969@PF00015_full_PFAM.254.425:0.0676601[&&NHX:Type=GTDB:gtdb_class=c__Alphaproteobacteria:gtdb_domain=d__Bacteria:gtdb_family=f__Dongiaceae:gtdb_genus=g__Dongia:gtdb_order=o__Dongiales:gtdb_phylum=p__Proteobacteria:gtdb_species=s__Dongia sp016712715:heptad=MCP-38H:species=d__Bacteria_p__Proteobacteria_c__Alphaproteobacteria_o__Dongiales_f__Dongiaceae_g__Dongia_s__Dongia sp016712715])1:0.408367[&&NHX:Sample_counter=:Type_counter=GTDB--2:capture_class_counter=:capture_domain_counter=:capture_family_counter=:capture_genus_counter=:capture_order_counter=:capture_phylum_counter=:capture_species_counter=:evoltype=D:gtdb_class_counter=c__Alphaproteobacteria--2:gtdb_domain_counter=d__Bacteria--2:gtdb_family_counter=f__Dongiaceae--2:gtdb_genus_counter=g__Dongia--2:gtdb_order_counter=o__Dongiales--2:gtdb_phylum_counter=p__Proteobacteria--2:gtdb_species_counter=s__Dongia sp016183985--1||s__Dongia sp016712715--1:heptad_counter=MCP-38H--2:lbd_counter=:lca=d__Bacteria:lca_tree=g__Dongia:name=N772355:ref_name_counter=])0.954:0.152987[&&NHX:Sample_counter=rhiztom3--1:Type_counter=GTDB--2||capture--1:besthit_avg=65.2:besthit_max=65.2:besthit_min=65.2:besthit_std=0:besthit_sum=65.2:bitscore_avg=149.0:bitscore_max=149.0:bitscore_min=149.0:bitscore_std=0:bitscore_sum=149.0:capture_class_counter=c__Gammaproteobacteria--1:capture_domain_counter=d__Bacteria--1:capture_family_counter=f__Burkholderiaceae--1:capture_genus_counter=g__Janthinobacterium--1:capture_order_counter=o__Burkholderiales--1:capture_phylum_counter=p__Proteobacteria--1:capture_species_counter=s__Janthinobacterium sp002846335--1:evalue_avg=4.4e-46:evalue_max=4.4e-46:evalue_min=4.4e-46:evalue_std=0:evalue_sum=4.4e-46:gapopen_avg=0.0:gapopen_max=0.0:gapopen_min=0.0:gapopen_std=0:gapopen_sum=0.0:gtdb_class_counter=c__Alphaproteobacteria--2:gtdb_domain_counter=d__Bacteria--2:gtdb_family_counter=f__Dongiaceae--2:gtdb_genus_counter=g__Dongia--2:gtdb_order_counter=o__Dongiales--2:gtdb_phylum_counter=p__Proteobacteria--2:gtdb_species_counter=s__Dongia sp016183985--1||s__Dongia sp016712715--1:heptad_counter=MCP-38H--3:lbd_counter=:lca_tree=g__Dongia:length_avg=141.0:length_max=141.0:length_min=141.0:length_std=0:length_sum=141.0:mismatch_avg=49.0:mismatch_max=49.0:mismatch_min=49.0:mismatch_std=0:mismatch_sum=49.0:name=N772356:qcovhsp_avg=98.6:qcovhsp_max=98.6:qcovhsp_min=98.6:qcovhsp_std=0:qcovhsp_sum=98.6:qend_avg=142.0:qend_max=142.0:qend_min=142.0:qend_std=0:qend_sum=142.0:qstart_avg=2.0:qstart_max=2.0:qstart_min=2.0:qstart_std=0:qstart_sum=2.0:ref_name_counter=GB_GCA_016183985.1_protein.faa_JACPDN010000010.1_131@PF00015_full_PFAM.369.537--1:scovhsp_avg=83.9:scovhsp_max=83.9:scovhsp_min=83.9:scovhsp_std=0:scovhsp_sum=83.9:send_avg=152.0:send_max=152.0:send_min=152.0:send_std=0:send_sum=152.0:sstart_avg=12.0:sstart_max=12.0:sstart_min=12.0:sstart_std=0:sstart_sum=12.0],((88d7e52b-f67b-429f-8d71-6415b7a8b7f8_4@MCPsignal.30.82:0.0258938[&&NHX:Sample=rhiztom1:Type=capture:capture_class=c__Gammaproteobacteria:capture_domain=d__Bacteria:capture_family=f__Burkholderiaceae:capture_genus=g__Collimonas:capture_order=o__Burkholderiales:capture_phylum=p__Proteobacteria:capture_species=s__Collimonas fungivorans_A:heptad=MCP-38H],(0b0fa378-5e9a-4f4e-aec7-3e2b29280e2a_4@MCPsignal.22.74:5e-09[&&NHX:Sample=rhiztom1:Type=capture:capture_class=c__Alphaproteobacteria:capture_domain=d__Bacteria:capture_family=f__Rhodospirillaceae:capture_genus=g__Caenispirillum:capture_order=o__Rhodospirillales:capture_phylum=p__Proteobacteria:capture_species=s__Caenispirillum bisanense:heptad=MCP-38H],(7496f976-3c68-5159-bfd1-263b48fcfe69_5@MCPsignal.735.788:5e-09[&&NHX:Sample=rhiztom3:Type=capture:capture_class=c__Alphaproteobacteria:capture_domain=d__Bacteria:capture_family=f__Rhodospirillaceae:capture_genus=g__Caenispirillum:capture_order=o__Rhodospirillales:capture_phylum=p__Proteobacteria:capture_species=s__Caenispirillum bisanense:heptad=MCP-38H],(GB_GCA_903924765.1_protein.faa_CAIYCT010000264.1_3@PF00015_full_PFAM.462.640:0.324317[&&NHX:Type=GTDB:gtdb_class=c__Alphaproteobacteria:gtdb_domain=d__Bacteria:gtdb_family=f__Magnetospirillaceae:gtdb_genus=g__CAIYCT01:gtdb_order=o__Rhodospirillales:gtdb_phylum=p__Proteobacteria:gtdb_species=s__CAIYCT01 sp903924765:heptad=MCP-38H:species=d__Bacteria_p__Proteobacteria_c__Alphaproteobacteria_o__Rhodospirillales_f__Magnetospirillaceae_g__CAIYCT01_s__CAIYCT01 sp903924765],36f39e93-54cb-494b-adf7-0fd499d815e0_2@MCPsignal.119.187:0.179553[&&NHX:Sample=rhiztom3:Type=capture:capture_class=c__Gammaproteobacteria:capture_domain=d__Bacteria:capture_family=f__Halorhodospiraceae:capture_genus=g__Halorhodospira:capture_order=o__Nitrococcales:capture_phylum=p__Proteobacteria:capture_species=s__Halorhodospira sp003552625:heptad=MCP-38H])0.865:0.173155[&&NHX:Sample_counter=rhiztom3--1:Type_counter=GTDB--1||capture--1:capture_class_counter=c__Gammaproteobacteria--1:capture_domain_counter=d__Bacteria--1:capture_family_counter=f__Halorhodospiraceae--1:capture_genus_counter=g__Halorhodospira--1:capture_order_counter=o__Nitrococcales--1:capture_phylum_counter=p__Proteobacteria--1:capture_species_counter=s__Halorhodospira sp003552625--1:gtdb_class_counter=c__Alphaproteobacteria--1:gtdb_domain_counter=d__Bacteria--1:gtdb_family_counter=f__Magnetospirillaceae--1:gtdb_genus_counter=g__CAIYCT01--1:gtdb_order_counter=o__Rhodospirillales--1:gtdb_phylum_counter=p__Proteobacteria--1:gtdb_species_counter=s__CAIYCT01 sp903924765--1:heptad_counter=MCP-38H--2:lbd_counter=:lca_tree=s__CAIYCT01 sp903924765:name=N772362:ref_name_counter=])0:5e-09[&&NHX:Sample_counter=rhiztom3--2:Type_counter=GTDB--1||capture--2:capture_class_counter=c__Alphaproteobacteria--1||c__Gammaproteobacteria--1:capture_domain_counter=d__Bacteria--2:capture_family_counter=f__Halorhodospiraceae--1||f__Rhodospirillaceae--1:capture_genus_counter=g__Caenispirillum--1||g__Halorhodospira--1:capture_order_counter=o__Nitrococcales--1||o__Rhodospirillales--1:capture_phylum_counter=p__Proteobacteria--2:capture_species_counter=s__Caenispirillum bisanense--1||s__Halorhodospira sp003552625--1:gtdb_class_counter=c__Alphaproteobacteria--1:gtdb_domain_counter=d__Bacteria--1:gtdb_family_counter=f__Magnetospirillaceae--1:gtdb_genus_counter=g__CAIYCT01--1:gtdb_order_counter=o__Rhodospirillales--1:gtdb_phylum_counter=p__Proteobacteria--1:gtdb_species_counter=s__CAIYCT01 sp903924765--1:heptad_counter=MCP-38H--3:lbd_counter=:lca_tree=s__CAIYCT01 sp903924765:name=N772363:ref_name_counter=])0.378:5e-09[&&NHX:Sample_counter=rhiztom1--1||rhiztom3--2:Type_counter=GTDB--1||capture--3:capture_class_counter=c__Alphaproteobacteria--2||c__Gammaproteobacteria--1:capture_domain_counter=d__Bacteria--3:capture_family_counter=f__Halorhodospiraceae--1||f__Rhodospirillaceae--2:capture_genus_counter=g__Caenispirillum--2||g__Halorhodospira--1:capture_order_counter=o__Nitrococcales--1||o__Rhodospirillales--2:capture_phylum_counter=p__Proteobacteria--3:capture_species_counter=s__Caenispirillum bisanense--2||s__Halorhodospira sp003552625--1:gtdb_class_counter=c__Alphaproteobacteria--1:gtdb_domain_counter=d__Bacteria--1:gtdb_family_counter=f__Magnetospirillaceae--1:gtdb_genus_counter=g__CAIYCT01--1:gtdb_order_counter=o__Rhodospirillales--1:gtdb_phylum_counter=p__Proteobacteria--1:gtdb_species_counter=s__CAIYCT01 sp903924765--1:heptad_counter=MCP-38H--4:lbd_counter=:lca_tree=s__CAIYCT01 sp903924765:name=N772364:ref_name_counter=])0.778:0.0389757[&&NHX:Sample_counter=rhiztom1--2||rhiztom3--2:Type_counter=GTDB--1||capture--4:capture_class_counter=c__Alphaproteobacteria--2||c__Gammaproteobacteria--2:capture_domain_counter=d__Bacteria--4:capture_family_counter=f__Burkholderiaceae--1||f__Halorhodospiraceae--1||f__Rhodospirillaceae--2:capture_genus_counter=g__Caenispirillum--2||g__Collimonas--1||g__Halorhodospira--1:capture_order_counter=o__Burkholderiales--1||o__Nitrococcales--1||o__Rhodospirillales--2:capture_phylum_counter=p__Proteobacteria--4:capture_species_counter=s__Caenispirillum bisanense--2||s__Collimonas fungivorans_A--1||s__Halorhodospira sp003552625--1:gtdb_class_counter=c__Alphaproteobacteria--1:gtdb_domain_counter=d__Bacteria--1:gtdb_family_counter=f__Magnetospirillaceae--1:gtdb_genus_counter=g__CAIYCT01--1:gtdb_order_counter=o__Rhodospirillales--1:gtdb_phylum_counter=p__Proteobacteria--1:gtdb_species_counter=s__CAIYCT01 sp903924765--1:heptad_counter=MCP-38H--5:lbd_counter=:lca_tree=s__CAIYCT01 sp903924765:name=N772365:ref_name_counter=],(GB_GCA_016793165.1_protein.faa_JAEULA010000008.1_9@PF00015_full_PFAM.371.551:0.338102[&&NHX:Type=GTDB:gtdb_class=c__Alphaproteobacteria:gtdb_domain=d__Bacteria:gtdb_family=f__CACIAM-22H2:gtdb_genus=g__CAIOSQ01:gtdb_order=o__CACIAM-22H2:gtdb_phylum=p__Proteobacteria:gtdb_species=s__CAIOSQ01 sp016793165:heptad=MCP-38H:species=d__Bacteria_p__Proteobacteria_c__Alphaproteobacteria_o__CACIAM-22H2_f__CACIAM-22H2_g__CAIOSQ01_s__CAIOSQ01 sp016793165],(875ac02b-f7c7-578c-89ac-b40b3e5e8257_1@MCPsignal.90.148:0.0896597[&&NHX:Sample=rhiztom1:Type=capture:capture_class=c__Gammaproteobacteria:capture_domain=d__Bacteria:capture_family=f__Burkholderiaceae:capture_genus=g__Collimonas:capture_order=o__Burkholderiales:capture_phylum=p__Proteobacteria:capture_species=s__Collimonas fungivorans_A:heptad=MCP-38H],(f759ff27-9aa0-40f3-9ec5-da332d043435_5@MCPsignal.83.145:5e-09[&&NHX:Sample=rhiztom1:Type=capture:capture_class=c__Gammaproteobacteria:capture_domain=d__Bacteria:capture_family=f__Burkholderiaceae:capture_genus=g__Collimonas:capture_order=o__Burkholderiales:capture_phylum=p__Proteobacteria:capture_species=s__Collimonas fungivorans_A:heptad=MCP-38H],(((e939ea5f-477b-47a1-972c-543207fb6420_6@MCPsignal.26.66:5e-09[&&NHX:Sample=rhiztom1:Type=capture:capture_class=c__Gammaproteobacteria:capture_domain=d__Bacteria:capture_family=f__Enterobacteriaceae:capture_genus=g__Brenneria:capture_order=o__Enterobacterales:capture_phylum=p__Proteobacteria:capture_species=s__Brenneria rubrifaciens:heptad=MCP-38H],(6a4edd98-5045-4bf7-871f-630988bf4dc0_4@MCPsignal.29.81:5e-09[&&NHX:Sample=rhiztom2:Type=capture:capture_class=c__Gammaproteobacteria:capture_domain=d__Bacteria:capture_family=f__Pseudomonadaceae:capture_genus=g__Pseudomonas_E:capture_order=o__Pseudomonadales:capture_phylum=p__Proteobacteria:capture_species=s__Pseudomonas_E sp018449725:heptad=MCP-38H],d00f265e-51de-4525-bc12-16b018b3a916_4@MCPsignal.26.77:5e-09[&&NHX:Sample=rhiztom1:Type=capture:capture_class=c__Gammaproteobacteria:capture_domain=d__Bacteria:capture_family=f__Pseudomonadaceae:capture_genus=g__Pseudomonas_E:capture_order=o__Pseudomonadales:capture_phylum=p__Proteobacteria:capture_species=s__Pseudomonas_E sp018449725:heptad=MCP-38H])0.763:5e-09[&&NHX:Sample_counter=rhiztom1--1||rhiztom2--1:Type_counter=capture--2:capture_class_counter=c__Gammaproteobacteria--2:capture_domain_counter=d__Bacteria--2:capture_family_counter=f__Pseudomonadaceae--2:capture_genus_counter=g__Pseudomonas_E--2:capture_order_counter=o__Pseudomonadales--2:capture_phylum_counter=p__Proteobacteria--2:capture_species_counter=s__Pseudomonas_E sp018449725--2:gtdb_class_counter=:gtdb_domain_counter=:gtdb_family_counter=:gtdb_genus_counter=:gtdb_order_counter=:gtdb_phylum_counter=:gtdb_species_counter=:heptad_counter=MCP-38H--2:lbd_counter=:name=N772372:ref_name_counter=])0.135:0.0256945[&&NHX:Sample_counter=rhiztom1--2||rhiztom2--1:Type_counter=capture--3:capture_class_counter=c__Gammaproteobacteria--3:capture_domain_counter=d__Bacteria--3:capture_family_counter=f__Enterobacteriaceae--1||f__Pseudomonadaceae--2:capture_genus_counter=g__Brenneria--1||g__Pseudomonas_E--2:capture_order_counter=o__Enterobacterales--1||o__Pseudomonadales--2:capture_phylum_counter=p__Proteobacteria--3:capture_species_counter=s__Brenneria rubrifaciens--1||s__Pseudomonas_E sp018449725--2:gtdb_class_counter=:gtdb_domain_counter=:gtdb_family_counter=:gtdb_genus_counter=:gtdb_order_counter=:gtdb_phylum_counter=:gtdb_species_counter=:heptad_counter=MCP-38H--3:lbd_counter=:name=N772373:ref_name_counter=],(9dfab55c-292f-4db9-b33f-e2a02afbe31d_6@MCPsignal.32.87:5e-09[&&NHX:Sample=rhiztom1:Type=capture:capture_class=c__Gammaproteobacteria:capture_domain=d__Bacteria:capture_family=f__Burkholderiaceae:capture_genus=g__Collimonas:capture_order=o__Burkholderiales:capture_phylum=p__Proteobacteria:capture_species=s__Collimonas fungivorans_A:heptad=MCP-38H],d2208586-2059-4c3b-af3e-365d78f25a0f_3@MCPsignal.152.214:1e-08[&&NHX:Sample=rhiztom1:Type=capture:capture_class=c__Gammaproteobacteria:capture_domain=d__Bacteria:capture_family=f__Burkholderiaceae:capture_genus=g__Collimonas:capture_order=o__Burkholderiales:capture_phylum=p__Proteobacteria:capture_species=s__Collimonas fungivorans_A:heptad=MCP-38H])0.831:0.0455084[&&NHX:Sample_counter=rhiztom1--2:Type_counter=capture--2:capture_class_counter=c__Gammaproteobacteria--2:capture_domain_counter=d__Bacteria--2:capture_family_counter=f__Burkholderiaceae--2:capture_genus_counter=g__Collimonas--2:capture_order_counter=o__Burkholderiales--2:capture_phylum_counter=p__Proteobacteria--2:capture_species_counter=s__Collimonas fungivorans_A--2:gtdb_class_counter=:gtdb_domain_counter=:gtdb_family_counter=:gtdb_genus_counter=:gtdb_order_counter=:gtdb_phylum_counter=:gtdb_species_counter=:heptad_counter=MCP-38H--2:lbd_counter=:name=N772376:ref_name_counter=])0:1.8e-08[&&NHX:Sample_counter=rhiztom1--4||rhiztom2--1:Type_counter=capture--5:capture_class_counter=c__Gammaproteobacteria--5:capture_domain_counter=d__Bacteria--5:capture_family_counter=f__Burkholderiaceae--2||f__Enterobacteriaceae--1||f__Pseudomonadaceae--2:capture_genus_counter=g__Brenneria--1||g__Collimonas--2||g__Pseudomonas_E--2:capture_order_counter=o__Burkholderiales--2||o__Enterobacterales--1||o__Pseudomonadales--2:capture_phylum_counter=p__Proteobacteria--5:capture_species_counter=s__Brenneria rubrifaciens--1||s__Collimonas fungivorans_A--2||s__Pseudomonas_E sp018449725--2:gtdb_class_counter=:gtdb_domain_counter=:gtdb_family_counter=:gtdb_genus_counter=:gtdb_order_counter=:gtdb_phylum_counter=:gtdb_species_counter=:heptad_counter=MCP-38H--5:lbd_counter=:name=N772377:ref_name_counter=],c43572ef-3589-4aa1-9efc-67302ef1e4e7_4@MCPsignal.25.76:5e-09[&&NHX:Sample=rhiztom2:Type=capture:capture_class=c__Gammaproteobacteria:capture_domain=d__Bacteria:capture_family=f__Burkholderiaceae:capture_genus=g__Collimonas:capture_order=o__Burkholderiales:capture_phylum=p__Proteobacteria:capture_species=s__Collimonas fungivorans_A:heptad=MCP-38H])0.068:1.8e-08[&&NHX:Sample_counter=rhiztom1--4||rhiztom2--2:Type_counter=capture--6:capture_class_counter=c__Gammaproteobacteria--6:capture_domain_counter=d__Bacteria--6:capture_family_counter=f__Burkholderiaceae--3||f__Enterobacteriaceae--1||f__Pseudomonadaceae--2:capture_genus_counter=g__Brenneria--1||g__Collimonas--3||g__Pseudomonas_E--2:capture_order_counter=o__Burkholderiales--3||o__Enterobacterales--1||o__Pseudomonadales--2:capture_phylum_counter=p__Proteobacteria--6:capture_species_counter=s__Brenneria rubrifaciens--1||s__Collimonas fungivorans_A--3||s__Pseudomonas_E sp018449725--2:gtdb_class_counter=:gtdb_domain_counter=:gtdb_family_counter=:gtdb_genus_counter=:gtdb_order_counter=:gtdb_phylum_counter=:gtdb_species_counter=:heptad_counter=MCP-38H--6:lbd_counter=:name=N772379:ref_name_counter=])0.559:0.0881515[&&NHX:Sample_counter=rhiztom1--5||rhiztom2--2:Type_counter=capture--7:capture_class_counter=c__Gammaproteobacteria--7:capture_domain_counter=d__Bacteria--7:capture_family_counter=f__Burkholderiaceae--4||f__Enterobacteriaceae--1||f__Pseudomonadaceae--2:capture_genus_counter=g__Brenneria--1||g__Collimonas--4||g__Pseudomonas_E--2:capture_order_counter=o__Burkholderiales--4||o__Enterobacterales--1||o__Pseudomonadales--2:capture_phylum_counter=p__Proteobacteria--7:capture_species_counter=s__Brenneria rubrifaciens--1||s__Collimonas fungivorans_A--4||s__Pseudomonas_E sp018449725--2:gtdb_class_counter=:gtdb_domain_counter=:gtdb_family_counter=:gtdb_genus_counter=:gtdb_order_counter=:gtdb_phylum_counter=:gtdb_species_counter=:heptad_counter=MCP-38H--7:lbd_counter=:name=N772380:ref_name_counter=])0.743:0.0803421[&&NHX:Sample_counter=rhiztom1--6||rhiztom2--2:Type_counter=capture--8:capture_class_counter=c__Gammaproteobacteria--8:capture_domain_counter=d__Bacteria--8:capture_family_counter=f__Burkholderiaceae--5||f__Enterobacteriaceae--1||f__Pseudomonadaceae--2:capture_genus_counter=g__Brenneria--1||g__Collimonas--5||g__Pseudomonas_E--2:capture_order_counter=o__Burkholderiales--5||o__Enterobacterales--1||o__Pseudomonadales--2:capture_phylum_counter=p__Proteobacteria--8:capture_species_counter=s__Brenneria rubrifaciens--1||s__Collimonas fungivorans_A--5||s__Pseudomonas_E sp018449725--2:gtdb_class_counter=:gtdb_domain_counter=:gtdb_family_counter=:gtdb_genus_counter=:gtdb_order_counter=:gtdb_phylum_counter=:gtdb_species_counter=:heptad_counter=MCP-38H--8:lbd_counter=:name=N772381:ref_name_counter=])0.764:0.0424918[&&NHX:Sample_counter=rhiztom1--6||rhiztom2--2:Type_counter=GTDB--1||capture--8:capture_class_counter=c__Gammaproteobacteria--8:capture_domain_counter=d__Bacteria--8:capture_family_counter=f__Burkholderiaceae--5||f__Enterobacteriaceae--1||f__Pseudomonadaceae--2:capture_genus_counter=g__Brenneria--1||g__Collimonas--5||g__Pseudomonas_E--2:capture_order_counter=o__Burkholderiales--5||o__Enterobacterales--1||o__Pseudomonadales--2:capture_phylum_counter=p__Proteobacteria--8:capture_species_counter=s__Brenneria rubrifaciens--1||s__Collimonas fungivorans_A--5||s__Pseudomonas_E sp018449725--2:gtdb_class_counter=c__Alphaproteobacteria--1:gtdb_domain_counter=d__Bacteria--1:gtdb_family_counter=f__CACIAM-22H2--1:gtdb_genus_counter=g__CAIOSQ01--1:gtdb_order_counter=o__CACIAM-22H2--1:gtdb_phylum_counter=p__Proteobacteria--1:gtdb_species_counter=s__CAIOSQ01 sp016793165--1:heptad_counter=MCP-38H--9:lbd_counter=:lca_tree=s__CAIOSQ01 sp016793165:name=N772382:ref_name_counter=])0.932:0.0969714[&&NHX:Sample_counter=rhiztom1--8||rhiztom2--2||rhiztom3--2:Type_counter=GTDB--2||capture--12:capture_class_counter=c__Alphaproteobacteria--2||c__Gammaproteobacteria--10:capture_domain_counter=d__Bacteria--12:capture_family_counter=f__Burkholderiaceae--6||f__Enterobacteriaceae--1||f__Halorhodospiraceae--1||f__Pseudomonadaceae--2||f__Rhodospirillaceae--2:capture_genus_counter=g__Brenneria--1||g__Caenispirillum--2||g__Collimonas--6||g__Halorhodospira--1||g__Pseudomonas_E--2:capture_order_counter=o__Burkholderiales--6||o__Enterobacterales--1||o__Nitrococcales--1||o__Pseudomonadales--2||o__Rhodospirillales--2:capture_phylum_counter=p__Proteobacteria--12:capture_species_counter=s__Brenneria rubrifaciens--1||s__Caenispirillum bisanense--2||s__Collimonas fungivorans_A--6||s__Halorhodospira sp003552625--1||s__Pseudomonas_E sp018449725--2:gtdb_class_counter=c__Alphaproteobacteria--2:gtdb_domain_counter=d__Bacteria--2:gtdb_family_counter=f__CACIAM-22H2--1||f__Magnetospirillaceae--1:gtdb_genus_counter=g__CAIOSQ01--1||g__CAIYCT01--1:gtdb_order_counter=o__CACIAM-22H2--1||o__Rhodospirillales--1:gtdb_phylum_counter=p__Proteobacteria--2:gtdb_species_counter=s__CAIOSQ01 sp016793165--1||s__CAIYCT01 sp903924765--1:heptad_counter=MCP-38H--14:lbd_counter=:lca_tree=c__Alphaproteobacteria:name=N772383:ref_name_counter=])0.816:0.0403335[&&NHX:Sample_counter=rhiztom1--8||rhiztom2--2||rhiztom3--3:Type_counter=GTDB--4||capture--13:besthit_avg=65.2:besthit_max=65.2:besthit_min=65.2:besthit_std=0:besthit_sum=65.2:bitscore_avg=149.0:bitscore_max=149.0:bitscore_min=149.0:bitscore_std=0:bitscore_sum=149.0:capture_class_counter=c__Alphaproteobacteria--2||c__Gammaproteobacteria--11:capture_domain_counter=d__Bacteria--13:capture_family_counter=f__Burkholderiaceae--7||f__Enterobacteriaceae--1||f__Halorhodospiraceae--1||f__Pseudomonadaceae--2||f__Rhodospirillaceae--2:capture_genus_counter=g__Brenneria--1||g__Caenispirillum--2||g__Collimonas--6||g__Halorhodospira--1||g__Janthinobacterium--1||g__Pseudomonas_E--2:capture_order_counter=o__Burkholderiales--7||o__Enterobacterales--1||o__Nitrococcales--1||o__Pseudomonadales--2||o__Rhodospirillales--2:capture_phylum_counter=p__Proteobacteria--13:capture_species_counter=s__Brenneria rubrifaciens--1||s__Caenispirillum bisanense--2||s__Collimonas fungivorans_A--6||s__Halorhodospira sp003552625--1||s__Janthinobacterium sp002846335--1||s__Pseudomonas_E sp018449725--2:evalue_avg=4.4e-46:evalue_max=4.4e-46:evalue_min=4.4e-46:evalue_std=0:evalue_sum=4.4e-46:gapopen_avg=0.0:gapopen_max=0.0:gapopen_min=0.0:gapopen_std=0:gapopen_sum=0.0:gtdb_class_counter=c__Alphaproteobacteria--4:gtdb_domain_counter=d__Bacteria--4:gtdb_family_counter=f__CACIAM-22H2--1||f__Dongiaceae--2||f__Magnetospirillaceae--1:gtdb_genus_counter=g__CAIOSQ01--1||g__CAIYCT01--1||g__Dongia--2:gtdb_order_counter=o__CACIAM-22H2--1||o__Dongiales--2||o__Rhodospirillales--1:gtdb_phylum_counter=p__Proteobacteria--4:gtdb_species_counter=s__CAIOSQ01 sp016793165--1||s__CAIYCT01 sp903924765--1||s__Dongia sp016183985--1||s__Dongia sp016712715--1:heptad_counter=MCP-38H--17:lbd_counter=:lca_tree=c__Alphaproteobacteria:length_avg=141.0:length_max=141.0:length_min=141.0:length_std=0:length_sum=141.0:mismatch_avg=49.0:mismatch_max=49.0:mismatch_min=49.0:mismatch_std=0:mismatch_sum=49.0:name=N772384:qcovhsp_avg=98.6:qcovhsp_max=98.6:qcovhsp_min=98.6:qcovhsp_std=0:qcovhsp_sum=98.6:qend_avg=142.0:qend_max=142.0:qend_min=142.0:qend_std=0:qend_sum=142.0:qstart_avg=2.0:qstart_max=2.0:qstart_min=2.0:qstart_std=0:qstart_sum=2.0:ref_name_counter=GB_GCA_016183985.1_protein.faa_JACPDN010000010.1_131@PF00015_full_PFAM.369.537--1:scovhsp_avg=83.9:scovhsp_max=83.9:scovhsp_min=83.9:scovhsp_std=0:scovhsp_sum=83.9:send_avg=152.0:send_max=152.0:send_min=152.0:send_std=0:send_sum=152.0:sstart_avg=12.0:sstart_max=12.0:sstart_min=12.0:sstart_std=0:sstart_sum=12.0])0.525:0.00758825[&&NHX:Sample_counter=rhizpot1--1||rhiztom1--10||rhiztom2--4||rhiztom3--4:Type_counter=GTDB--30||capture--19:besthit_avg=65.2:besthit_max=65.2:besthit_min=65.2:besthit_std=0:besthit_sum=65.2:bitscore_avg=149.0:bitscore_max=149.0:bitscore_min=149.0:bitscore_std=0:bitscore_sum=149.0:capture_class_counter=c__Alphaproteobacteria--6||c__Gammaproteobacteria--13:capture_domain_counter=d__Bacteria--19:capture_family_counter=f__Acetobacteraceae--1||f__Burkholderiaceae--7||f__Enterobacteriaceae--1||f__Halorhodospiraceae--1||f__Pseudomonadaceae--3||f__Rhizobiaceae--1||f__Rhodocyclaceae--1||f__Rhodospirillaceae--2||f__Sphingomonadaceae--1||f__Xanthobacteraceae--1:capture_genus_counter=g__BOG-930--1||g__Brenneria--1||g__Caenispirillum--2||g__Collimonas--6||g__Dactylopiibacterium--1||g__Halorhodospira--1||g__Janthinobacterium--1||g__Pseudomonas_D--1||g__Pseudomonas_E--2||g__Rhodoplanes--1||g__Sinorhizobium--1||g__Sphingomonas_N--1:capture_order_counter=o__Acetobacterales--1||o__Burkholderiales--8||o__Enterobacterales--1||o__Nitrococcales--1||o__Pseudomonadales--3||o__Rhizobiales--2||o__Rhodospirillales--2||o__Sphingomonadales--1:capture_phylum_counter=p__Proteobacteria--19:capture_species_counter=s__BOG-930 sp003164455--1||s__Brenneria rubrifaciens--1||s__Caenispirillum bisanense--2||s__Collimonas fungivorans_A--6||s__Dactylopiibacterium sp018262235--1||s__Halorhodospira sp003552625--1||s__Janthinobacterium sp002846335--1||s__Pseudomonas_D xinjiangensis_A--1||s__Pseudomonas_E sp018449725--2||s__Rhodoplanes elegans--1||s__Sinorhizobium meliloti_A--1||s__Sphingomonas_N sp903871605--1:evalue_avg=4.4e-46:evalue_max=4.4e-46:evalue_min=4.4e-46:evalue_std=0:evalue_sum=4.4e-46:gapopen_avg=0.0:gapopen_max=0.0:gapopen_min=0.0:gapopen_std=0:gapopen_sum=0.0:gtdb_class_counter=c__Alphaproteobacteria--30:gtdb_domain_counter=d__Bacteria--30:gtdb_family_counter=f__CACIAM-22H2--1||f__Dongiaceae--2||f__Magnetospirillaceae--1||f__OSC116--25||f__Rhodovibrionaceae--1:gtdb_genus_counter=g__CAIOSQ01--1||g__CAIYCT01--1||g__Dongia--2||g__Limimonas--1||g__OCS116--25:gtdb_order_counter=o__CACIAM-22H2--1||o__Dongiales--2||o__Kiloniellales--1||o__Rhizobiales--25||o__Rhodospirillales--1:gtdb_phylum_counter=p__Proteobacteria--30:gtdb_species_counter=s__CAIOSQ01 sp016793165--1||s__CAIYCT01 sp903924765--1||s__Dongia sp016183985--1||s__Dongia sp016712715--1||s__Limimonas halophila--1||s__OCS116 sp002400495--4||s__OCS116 sp002401855--4||s__OCS116 sp002402005--6||s__OCS116 sp013214705--4||s__OCS116 sp013214985--4||s__OCS116 sp016744975--3:heptad_counter=MCP-38H--48||MCP-42H--1:lbd_counter=:lca_tree=c__Alphaproteobacteria:length_avg=141.0:length_max=141.0:length_min=141.0:length_std=0:length_sum=141.0:mismatch_avg=49.0:mismatch_max=49.0:mismatch_min=49.0:mismatch_std=0:mismatch_sum=49.0:name=N772385:qcovhsp_avg=98.6:qcovhsp_max=98.6:qcovhsp_min=98.6:qcovhsp_std=0:qcovhsp_sum=98.6:qend_avg=142.0:qend_max=142.0:qend_min=142.0:qend_std=0:qend_sum=142.0:qstart_avg=2.0:qstart_max=2.0:qstart_min=2.0:qstart_std=0:qstart_sum=2.0:ref_name_counter=GB_GCA_016183985.1_protein.faa_JACPDN010000010.1_131@PF00015_full_PFAM.369.537--1:scovhsp_avg=83.9:scovhsp_max=83.9:scovhsp_min=83.9:scovhsp_std=0:scovhsp_sum=83.9:send_avg=152.0:send_max=152.0:send_min=152.0:send_std=0:send_sum=152.0:sstart_avg=12.0:sstart_max=12.0:sstart_min=12.0:sstart_std=0:sstart_sum=12.0])0:5e-09[&&NHX:Sample_counter=rhizpot1--2||rhiztom1--11||rhiztom2--4||rhiztom3--4:Type_counter=GTDB--30||capture--21:besthit_avg=65.2:besthit_max=65.2:besthit_min=65.2:besthit_std=0:besthit_sum=65.2:bitscore_avg=149.0:bitscore_max=149.0:bitscore_min=149.0:bitscore_std=0:bitscore_sum=149.0:capture_class_counter=c__Alphaproteobacteria--7||c__Gammaproteobacteria--13||c__Negativicutes--1:capture_domain_counter=d__Bacteria--21:capture_family_counter=f__Acetobacteraceae--1||f__Anaeromusaceae--1||f__Beijerinckiaceae--1||f__Burkholderiaceae--7||f__Enterobacteriaceae--1||f__Halorhodospiraceae--1||f__Pseudomonadaceae--3||f__Rhizobiaceae--1||f__Rhodocyclaceae--1||f__Rhodospirillaceae--2||f__Sphingomonadaceae--1||f__Xanthobacteraceae--1:capture_genus_counter=g__Anaeromusa--1||g__BOG-930--1||g__Brenneria--1||g__Caenispirillum--2||g__Collimonas--6||g__Dactylopiibacterium--1||g__Halorhodospira--1||g__Janthinobacterium--1||g__Methylobacterium--1||g__Pseudomonas_D--1||g__Pseudomonas_E--2||g__Rhodoplanes--1||g__Sinorhizobium--1||g__Sphingomonas_N--1:capture_order_counter=o__Acetobacterales--1||o__Anaeromusales--1||o__Burkholderiales--8||o__Enterobacterales--1||o__Nitrococcales--1||o__Pseudomonadales--3||o__Rhizobiales--3||o__Rhodospirillales--2||o__Sphingomonadales--1:capture_phylum_counter=p__Firmicutes_C--1||p__Proteobacteria--20:capture_species_counter=s__Anaeromusa acidaminophila--1||s__BOG-930 sp003164455--1||s__Brenneria rubrifaciens--1||s__Caenispirillum bisanense--2||s__Collimonas fungivorans_A--6||s__Dactylopiibacterium sp018262235--1||s__Halorhodospira sp003552625--1||s__Janthinobacterium sp002846335--1||s__Methylobacterium tarhaniae--1||s__Pseudomonas_D xinjiangensis_A--1||s__Pseudomonas_E sp018449725--2||s__Rhodoplanes elegans--1||s__Sinorhizobium meliloti_A--1||s__Sphingomonas_N sp903871605--1:evalue_avg=4.4e-46:evalue_max=4.4e-46:evalue_min=4.4e-46:evalue_std=0:evalue_sum=4.4e-46:gapopen_avg=0.0:gapopen_max=0.0:gapopen_min=0.0:gapopen_std=0:gapopen_sum=0.0:gtdb_class_counter=c__Alphaproteobacteria--30:gtdb_domain_counter=d__Bacteria--30:gtdb_family_counter=f__CACIAM-22H2--1||f__Dongiaceae--2||f__Magnetospirillaceae--1||f__OSC116--25||f__Rhodovibrionaceae--1:gtdb_genus_counter=g__CAIOSQ01--1||g__CAIYCT01--1||g__Dongia--2||g__Limimonas--1||g__OCS116--25:gtdb_order_counter=o__CACIAM-22H2--1||o__Dongiales--2||o__Kiloniellales--1||o__Rhizobiales--25||o__Rhodospirillales--1:gtdb_phylum_counter=p__Proteobacteria--30:gtdb_species_counter=s__CAIOSQ01 sp016793165--1||s__CAIYCT01 sp903924765--1||s__Dongia sp016183985--1||s__Dongia sp016712715--1||s__Limimonas halophila--1||s__OCS116 sp002400495--4||s__OCS116 sp002401855--4||s__OCS116 sp002402005--6||s__OCS116 sp013214705--4||s__OCS116 sp013214985--4||s__OCS116 sp016744975--3:heptad_counter=MCP-38H--50||MCP-42H--1:lbd_counter=:lca_tree=c__Alphaproteobacteria:length_avg=141.0:length_max=141.0:length_min=141.0:length_std=0:length_sum=141.0:mismatch_avg=49.0:mismatch_max=49.0:mismatch_min=49.0:mismatch_std=0:mismatch_sum=49.0:name=N772386:qcovhsp_avg=98.6:qcovhsp_max=98.6:qcovhsp_min=98.6:qcovhsp_std=0:qcovhsp_sum=98.6:qend_avg=142.0:qend_max=142.0:qend_min=142.0:qend_std=0:qend_sum=142.0:qstart_avg=2.0:qstart_max=2.0:qstart_min=2.0:qstart_std=0:qstart_sum=2.0:ref_name_counter=GB_GCA_016183985.1_protein.faa_JACPDN010000010.1_131@PF00015_full_PFAM.369.537--1:scovhsp_avg=83.9:scovhsp_max=83.9:scovhsp_min=83.9:scovhsp_std=0:scovhsp_sum=83.9:send_avg=152.0:send_max=152.0:send_min=152.0:send_std=0:send_sum=152.0:sstart_avg=12.0:sstart_max=12.0:sstart_min=12.0:sstart_std=0:sstart_sum=12.0])0.869:0.029047[&&NHX:Sample_counter=rhizpot1--2||rhiztom1--11||rhiztom2--5||rhiztom3--5:Type_counter=GTDB--30||capture--23:besthit_avg=65.2:besthit_max=65.2:besthit_min=65.2:besthit_std=0:besthit_sum=65.2:bitscore_avg=149.0:bitscore_max=149.0:bitscore_min=149.0:bitscore_std=0:bitscore_sum=149.0:capture_class_counter=c__Alphaproteobacteria--8||c__Gammaproteobacteria--13||c__Negativicutes--1||c__Planctomycetia--1:capture_domain_counter=d__Bacteria--23:capture_family_counter=f__Acetobacteraceae--1||f__Anaeromusaceae--1||f__Beijerinckiaceae--2||f__Burkholderiaceae--7||f__Enterobacteriaceae--1||f__Halorhodospiraceae--1||f__Isosphaeraceae--1||f__Pseudomonadaceae--3||f__Rhizobiaceae--1||f__Rhodocyclaceae--1||f__Rhodospirillaceae--2||f__Sphingomonadaceae--1||f__Xanthobacteraceae--1:capture_genus_counter=g__Anaeromusa--1||g__BOG-930--1||g__Brenneria--1||g__Caenispirillum--2||g__Collimonas--6||g__Dactylopiibacterium--1||g__Halorhodospira--1||g__Janthinobacterium--1||g__Methylobacterium--1||g__Pseudomonas_D--1||g__Pseudomonas_E--2||g__Rhabdaerophilum--1||g__Rhodoplanes--1||g__Singulisphaera--1||g__Sinorhizobium--1||g__Sphingomonas_N--1:capture_order_counter=o__Acetobacterales--1||o__Anaeromusales--1||o__Burkholderiales--8||o__Enterobacterales--1||o__Isosphaerales--1||o__Nitrococcales--1||o__Pseudomonadales--3||o__Rhizobiales--4||o__Rhodospirillales--2||o__Sphingomonadales--1:capture_phylum_counter=p__Firmicutes_C--1||p__Planctomycetota--1||p__Proteobacteria--21:capture_species_counter=s__Anaeromusa acidaminophila--1||s__BOG-930 sp003164455--1||s__Brenneria rubrifaciens--1||s__Caenispirillum bisanense--2||s__Collimonas fungivorans_A--6||s__Dactylopiibacterium sp018262235--1||s__Halorhodospira sp003552625--1||s__Janthinobacterium sp002846335--1||s__Methylobacterium tarhaniae--1||s__Pseudomonas_D xinjiangensis_A--1||s__Pseudomonas_E sp018449725--2||s__Rhabdaerophilum sp002928875--1||s__Rhodoplanes elegans--1||s__Singulisphaera sp900129635--1||s__Sinorhizobium meliloti_A--1||s__Sphingomonas_N sp903871605--1:evalue_avg=4.4e-46:evalue_max=4.4e-46:evalue_min=4.4e-46:evalue_std=0:evalue_sum=4.4e-46:gapopen_avg=0.0:gapopen_max=0.0:gapopen_min=0.0:gapopen_std=0:gapopen_sum=0.0:gtdb_class_counter=c__Alphaproteobacteria--30:gtdb_domain_counter=d__Bacteria--30:gtdb_family_counter=f__CACIAM-22H2--1||f__Dongiaceae--2||f__Magnetospirillaceae--1||f__OSC116--25||f__Rhodovibrionaceae--1:gtdb_genus_counter=g__CAIOSQ01--1||g__CAIYCT01--1||g__Dongia--2||g__Limimonas--1||g__OCS116--25:gtdb_order_counter=o__CACIAM-22H2--1||o__Dongiales--2||o__Kiloniellales--1||o__Rhizobiales--25||o__Rhodospirillales--1:gtdb_phylum_counter=p__Proteobacteria--30:gtdb_species_counter=s__CAIOSQ01 sp016793165--1||s__CAIYCT01 sp903924765--1||s__Dongia sp016183985--1||s__Dongia sp016712715--1||s__Limimonas halophila--1||s__OCS116 sp002400495--4||s__OCS116 sp002401855--4||s__OCS116 sp002402005--6||s__OCS116 sp013214705--4||s__OCS116 sp013214985--4||s__OCS116 sp016744975--3:heptad_counter=MCP-38H--52||MCP-42H--1:lbd_counter=:lca_tree=c__Alphaproteobacteria:length_avg=141.0:length_max=141.0:length_min=141.0:length_std=0:length_sum=141.0:mismatch_avg=49.0:mismatch_max=49.0:mismatch_min=49.0:mismatch_std=0:mismatch_sum=49.0:name=N772387:qcovhsp_avg=98.6:qcovhsp_max=98.6:qcovhsp_min=98.6:qcovhsp_std=0:qcovhsp_sum=98.6:qend_avg=142.0:qend_max=142.0:qend_min=142.0:qend_std=0:qend_sum=142.0:qstart_avg=2.0:qstart_max=2.0:qstart_min=2.0:qstart_std=0:qstart_sum=2.0:ref_name_counter=GB_GCA_016183985.1_protein.faa_JACPDN010000010.1_131@PF00015_full_PFAM.369.537--1:scovhsp_avg=83.9:scovhsp_max=83.9:scovhsp_min=83.9:scovhsp_std=0:scovhsp_sum=83.9:send_avg=152.0:send_max=152.0:send_min=152.0:send_std=0:send_sum=152.0:sstart_avg=12.0:sstart_max=12.0:sstart_min=12.0:sstart_std=0:sstart_sum=12.0],(4ecfa219-7073-533e-91b0-848c3e720e65_1@MCPsignal.9.78:0.128624[&&NHX:Sample=rhiztom1:Type=capture:capture_class=c__Alphaproteobacteria:capture_domain=d__Bacteria:capture_family=f__Beijerinckiaceae:capture_genus=g__Methylobacterium:capture_order=o__Rhizobiales:capture_phylum=p__Proteobacteria:capture_species=s__Methylobacterium tarhaniae:heptad=MCP-38H],((GB_GCA_903873995.1_protein.faa_CAIQQQ010000263.1_2@PF00015_full_PFAM.516.679:0.338723[&&NHX:Type=GTDB:gtdb_class=c__Alphaproteobacteria:gtdb_domain=d__Bacteria:gtdb_family=f__Acetobacteraceae:gtdb_genus=g__CAIQQQ01:gtdb_order=o__Acetobacterales:gtdb_phylum=p__Proteobacteria:gtdb_species=s__CAIQQQ01 sp903873995:heptad=MCP-38H:species=d__Bacteria_p__Proteobacteria_c__Alphaproteobacteria_o__Acetobacterales_f__Acetobacteraceae_g__CAIQQQ01_s__CAIQQQ01 sp903873995],61ac7fd4-fd36-4b8d-8dfb-a3f564111f78_4@MCPsignal.6.73:5e-09[&&NHX:Sample=rhiztom1:Type=capture:capture_class=c__Alphaproteobacteria:capture_domain=d__Bacteria:capture_family=f__CACIAM-22H2:capture_genus=g__JAEUKZ01:capture_order=o__CACIAM-22H2:capture_phylum=p__Proteobacteria:capture_species=s__JAEUKZ01 sp016793045:heptad=MCP-38H])0.674:0.0326758[&&NHX:Sample_counter=rhiztom1--1:Type_counter=GTDB--1||capture--1:capture_class_counter=c__Alphaproteobacteria--1:capture_domain_counter=d__Bacteria--1:capture_family_counter=f__CACIAM-22H2--1:capture_genus_counter=g__JAEUKZ01--1:capture_order_counter=o__CACIAM-22H2--1:capture_phylum_counter=p__Proteobacteria--1:capture_species_counter=s__JAEUKZ01 sp016793045--1:gtdb_class_counter=c__Alphaproteobacteria--1:gtdb_domain_counter=d__Bacteria--1:gtdb_family_counter=f__Acetobacteraceae--1:gtdb_genus_counter=g__CAIQQQ01--1:gtdb_order_counter=o__Acetobacterales--1:gtdb_phylum_counter=p__Proteobacteria--1:gtdb_species_counter=s__CAIQQQ01 sp903873995--1:heptad_counter=MCP-38H--2:lbd_counter=:lca_tree=s__CAIQQQ01 sp903873995:name=N772391:ref_name_counter=],(587496d6-7f60-4493-b72b-e5bcd0e47673_1@MCPsignal.6.73:0.06685[&&NHX:Sample=rhiztom1:Type=capture:capture_class=c__Gammaproteobacteria:capture_domain=d__Bacteria:capture_family=f__Pseudomonadaceae:capture_genus=g__Pseudomonas_E:capture_order=o__Pseudomonadales:capture_phylum=p__Proteobacteria:capture_species=s__Pseudomonas_E entomophila_A:heptad=MCP-38H],(f4821e6e-023b-4898-9dee-9e0369577b4a_1@MCPsignal.6.104:0.139954[&&NHX:Sample=rhiztom1:Type=capture:capture_class=c__Gammaproteobacteria:capture_domain=d__Bacteria:capture_family=f__Pseudomonadaceae:capture_genus=g__Pseudomonas_E:capture_order=o__Pseudomonadales:capture_phylum=p__Proteobacteria:capture_species=s__Pseudomonas_E sp003605735:heptad=MCP-38H],(4c6c45eb-6f64-4d16-a2ba-0d27e92e3c46_4@MCPsignal.7.176:0.153837[&&NHX:Sample=rhiztom1:Type=capture:capture_class=c__Gammaproteobacteria:capture_domain=d__Bacteria:capture_family=f__Pseudomonadaceae:capture_genus=g__Pseudomonas_E:capture_order=o__Pseudomonadales:capture_phylum=p__Proteobacteria:capture_species=s__Pseudomonas_E sp004519305:heptad=MCP-38H],4084c985-9c69-4c00-81dc-a021846d76a8_1@MCPsignal.6.73:5e-09[&&NHX:Sample=rhiztom1:Type=capture:capture_class=c__Alphaproteobacteria:capture_domain=d__Bacteria:capture_family=f__Magnetospirillaceae:capture_genus=g__Magnetospirillum:capture_order=o__Rhodospirillales:capture_phylum=p__Proteobacteria:capture_species=s__Magnetospirillum sp002435715:heptad=MCP-38H])0.848:0.0384102[&&NHX:Sample_counter=rhiztom1--2:Type_counter=capture--2:capture_class_counter=c__Alphaproteobacteria--1||c__Gammaproteobacteria--1:capture_domain_counter=d__Bacteria--2:capture_family_counter=f__Magnetospirillaceae--1||f__Pseudomonadaceae--1:capture_genus_counter=g__Magnetospirillum--1||g__Pseudomonas_E--1:capture_order_counter=o__Pseudomonadales--1||o__Rhodospirillales--1:capture_phylum_counter=p__Proteobacteria--2:capture_species_counter=s__Magnetospirillum sp002435715--1||s__Pseudomonas_E sp004519305--1:gtdb_class_counter=:gtdb_domain_counter=:gtdb_family_counter=:gtdb_genus_counter=:gtdb_order_counter=:gtdb_phylum_counter=:gtdb_species_counter=:heptad_counter=MCP-38H--2:lbd_counter=:name=N772396:ref_name_counter=])0.781:0.0317841[&&NHX:Sample_counter=rhiztom1--3:Type_counter=capture--3:capture_class_counter=c__Alphaproteobacteria--1||c__Gammaproteobacteria--2:capture_domain_counter=d__Bacteria--3:capture_family_counter=f__Magnetospirillaceae--1||f__Pseudomonadaceae--2:capture_genus_counter=g__Magnetospirillum--1||g__Pseudomonas_E--2:capture_order_counter=o__Pseudomonadales--2||o__Rhodospirillales--1:capture_phylum_counter=p__Proteobacteria--3:capture_species_counter=s__Magnetospirillum sp002435715--1||s__Pseudomonas_E sp003605735--1||s__Pseudomonas_E sp004519305--1:gtdb_class_counter=:gtdb_domain_counter=:gtdb_family_counter=:gtdb_genus_counter=:gtdb_order_counter=:gtdb_phylum_counter=:gtdb_species_counter=:heptad_counter=MCP-38H--3:lbd_counter=:name=N772397:ref_name_counter=])0.804:0.0377746[&&NHX:Sample_counter=rhiztom1--4:Type_counter=capture--4:capture_class_counter=c__Alphaproteobacteria--1||c__Gammaproteobacteria--3:capture_domain_counter=d__Bacteria--4:capture_family_counter=f__Magnetospirillaceae--1||f__Pseudomonadaceae--3:capture_genus_counter=g__Magnetospirillum--1||g__Pseudomonas_E--3:capture_order_counter=o__Pseudomonadales--3||o__Rhodospirillales--1:capture_phylum_counter=p__Proteobacteria--4:capture_species_counter=s__Magnetospirillum sp002435715--1||s__Pseudomonas_E entomophila_A--1||s__Pseudomonas_E sp003605735--1||s__Pseudomonas_E sp004519305--1:gtdb_class_counter=:gtdb_domain_counter=:gtdb_family_counter=:gtdb_genus_counter=:gtdb_order_counter=:gtdb_phylum_counter=:gtdb_species_counter=:heptad_counter=MCP-38H--4:lbd_counter=:name=N772398:ref_name_counter=])0.728:0.00687[&&NHX:Sample_counter=rhiztom1--5:Type_counter=GTDB--1||capture--5:capture_class_counter=c__Alphaproteobacteria--2||c__Gammaproteobacteria--3:capture_domain_counter=d__Bacteria--5:capture_family_counter=f__CACIAM-22H2--1||f__Magnetospirillaceae--1||f__Pseudomonadaceae--3:capture_genus_counter=g__JAEUKZ01--1||g__Magnetospirillum--1||g__Pseudomonas_E--3:capture_order_counter=o__CACIAM-22H2--1||o__Pseudomonadales--3||o__Rhodospirillales--1:capture_phylum_counter=p__Proteobacteria--5:capture_species_counter=s__JAEUKZ01 sp016793045--1||s__Magnetospirillum sp002435715--1||s__Pseudomonas_E entomophila_A--1||s__Pseudomonas_E sp003605735--1||s__Pseudomonas_E sp004519305--1:gtdb_class_counter=c__Alphaproteobacteria--1:gtdb_domain_counter=d__Bacteria--1:gtdb_family_counter=f__Acetobacteraceae--1:gtdb_genus_counter=g__CAIQQQ01--1:gtdb_order_counter=o__Acetobacterales--1:gtdb_phylum_counter=p__Proteobacteria--1:gtdb_species_counter=s__CAIQQQ01 sp903873995--1:heptad_counter=MCP-38H--6:lbd_counter=:lca_tree=s__CAIQQQ01 sp903873995:name=N772399:ref_name_counter=])0.992:0.113309[&&NHX:Sample_counter=rhiztom1--6:Type_counter=GTDB--1||capture--6:capture_class_counter=c__Alphaproteobacteria--3||c__Gammaproteobacteria--3:capture_domain_counter=d__Bacteria--6:capture_family_counter=f__Beijerinckiaceae--1||f__CACIAM-22H2--1||f__Magnetospirillaceae--1||f__Pseudomonadaceae--3:capture_genus_counter=g__JAEUKZ01--1||g__Magnetospirillum--1||g__Methylobacterium--1||g__Pseudomonas_E--3:capture_order_counter=o__CACIAM-22H2--1||o__Pseudomonadales--3||o__Rhizobiales--1||o__Rhodospirillales--1:capture_phylum_counter=p__Proteobacteria--6:capture_species_counter=s__JAEUKZ01 sp016793045--1||s__Magnetospirillum sp002435715--1||s__Methylobacterium tarhaniae--1||s__Pseudomonas_E entomophila_A--1||s__Pseudomonas_E sp003605735--1||s__Pseudomonas_E sp004519305--1:gtdb_class_counter=c__Alphaproteobacteria--1:gtdb_domain_counter=d__Bacteria--1:gtdb_family_counter=f__Acetobacteraceae--1:gtdb_genus_counter=g__CAIQQQ01--1:gtdb_order_counter=o__Acetobacterales--1:gtdb_phylum_counter=p__Proteobacteria--1:gtdb_species_counter=s__CAIQQQ01 sp903873995--1:heptad_counter=MCP-38H--7:lbd_counter=:lca_tree=s__CAIQQQ01 sp903873995:name=N772400:ref_name_counter=])0:5e-09[&&NHX:Sample_counter=rhizpot1--2||rhiztom1--17||rhiztom2--5||rhiztom3--5:Type_counter=GTDB--31||capture--29:besthit_avg=65.2:besthit_max=65.2:besthit_min=65.2:besthit_std=0:besthit_sum=65.2:bitscore_avg=149.0:bitscore_max=149.0:bitscore_min=149.0:bitscore_std=0:bitscore_sum=149.0:capture_class_counter=c__Alphaproteobacteria--11||c__Gammaproteobacteria--16||c__Negativicutes--1||c__Planctomycetia--1:capture_domain_counter=d__Bacteria--29:capture_family_counter=f__Acetobacteraceae--1||f__Anaeromusaceae--1||f__Beijerinckiaceae--3||f__Burkholderiaceae--7||f__CACIAM-22H2--1||f__Enterobacteriaceae--1||f__Halorhodospiraceae--1||f__Isosphaeraceae--1||f__Magnetospirillaceae--1||f__Pseudomonadaceae--6||f__Rhizobiaceae--1||f__Rhodocyclaceae--1||f__Rhodospirillaceae--2||f__Sphingomonadaceae--1||f__Xanthobacteraceae--1:capture_genus_counter=g__Anaeromusa--1||g__BOG-930--1||g__Brenneria--1||g__Caenispirillum--2||g__Collimonas--6||g__Dactylopiibacterium--1||g__Halorhodospira--1||g__JAEUKZ01--1||g__Janthinobacterium--1||g__Magnetospirillum--1||g__Methylobacterium--2||g__Pseudomonas_D--1||g__Pseudomonas_E--5||g__Rhabdaerophilum--1||g__Rhodoplanes--1||g__Singulisphaera--1||g__Sinorhizobium--1||g__Sphingomonas_N--1:capture_order_counter=o__Acetobacterales--1||o__Anaeromusales--1||o__Burkholderiales--8||o__CACIAM-22H2--1||o__Enterobacterales--1||o__Isosphaerales--1||o__Nitrococcales--1||o__Pseudomonadales--6||o__Rhizobiales--5||o__Rhodospirillales--3||o__Sphingomonadales--1:capture_phylum_counter=p__Firmicutes_C--1||p__Planctomycetota--1||p__Proteobacteria--27:capture_species_counter=s__Anaeromusa acidaminophila--1||s__BOG-930 sp003164455--1||s__Brenneria rubrifaciens--1||s__Caenispirillum bisanense--2||s__Collimonas fungivorans_A--6||s__Dactylopiibacterium sp018262235--1||s__Halorhodospira sp003552625--1||s__JAEUKZ01 sp016793045--1||s__Janthinobacterium sp002846335--1||s__Magnetospirillum sp002435715--1||s__Methylobacterium tarhaniae--2||s__Pseudomonas_D xinjiangensis_A--1||s__Pseudomonas_E entomophila_A--1||s__Pseudomonas_E sp003605735--1||s__Pseudomonas_E sp004519305--1||s__Pseudomonas_E sp018449725--2||s__Rhabdaerophilum sp002928875--1||s__Rhodoplanes elegans--1||s__Singulisphaera sp900129635--1||s__Sinorhizobium meliloti_A--1||s__Sphingomonas_N sp903871605--1:evalue_avg=4.4e-46:evalue_max=4.4e-46:evalue_min=4.4e-46:evalue_std=0:evalue_sum=4.4e-46:gapopen_avg=0.0:gapopen_max=0.0:gapopen_min=0.0:gapopen_std=0:gapopen_sum=0.0:gtdb_class_counter=c__Alphaproteobacteria--31:gtdb_domain_counter=d__Bacteria--31:gtdb_family_counter=f__Acetobacteraceae--1||f__CACIAM-22H2--1||f__Dongiaceae--2||f__Magnetospirillaceae--1||f__OSC116--25||f__Rhodovibrionaceae--1:gtdb_genus_counter=g__CAIOSQ01--1||g__CAIQQQ01--1||g__CAIYCT01--1||g__Dongia--2||g__Limimonas--1||g__OCS116--25:gtdb_order_counter=o__Acetobacterales--1||o__CACIAM-22H2--1||o__Dongiales--2||o__Kiloniellales--1||o__Rhizobiales--25||o__Rhodospirillales--1:gtdb_phylum_counter=p__Proteobacteria--31:gtdb_species_counter=s__CAIOSQ01 sp016793165--1||s__CAIQQQ01 sp903873995--1||s__CAIYCT01 sp903924765--1||s__Dongia sp016183985--1||s__Dongia sp016712715--1||s__Limimonas halophila--1||s__OCS116 sp002400495--4||s__OCS116 sp002401855--4||s__OCS116 sp002402005--6||s__OCS116 sp013214705--4||s__OCS116 sp013214985--4||s__OCS116 sp016744975--3:heptad_counter=MCP-38H--59||MCP-42H--1:lbd_counter=:lca_tree=c__Alphaproteobacteria:length_avg=141.0:length_max=141.0:length_min=141.0:length_std=0:length_sum=141.0:mismatch_avg=49.0:mismatch_max=49.0:mismatch_min=49.0:mismatch_std=0:mismatch_sum=49.0:name=N772401:qcovhsp_avg=98.6:qcovhsp_max=98.6:qcovhsp_min=98.6:qcovhsp_std=0:qcovhsp_sum=98.6:qend_avg=142.0:qend_max=142.0:qend_min=142.0:qend_std=0:qend_sum=142.0:qstart_avg=2.0:qstart_max=2.0:qstart_min=2.0:qstart_std=0:qstart_sum=2.0:ref_name_counter=GB_GCA_016183985.1_protein.faa_JACPDN010000010.1_131@PF00015_full_PFAM.369.537--1:scovhsp_avg=83.9:scovhsp_max=83.9:scovhsp_min=83.9:scovhsp_std=0:scovhsp_sum=83.9:send_avg=152.0:send_max=152.0:send_min=152.0:send_std=0:send_sum=152.0:sstart_avg=12.0:sstart_max=12.0:sstart_min=12.0:sstart_std=0:sstart_sum=12.0])0.942:0.036515[&&NHX:Sample_counter=rhizpot1--5||rhizpot3--3||rhiztom1--75||rhiztom2--13||rhiztom3--11:Type_counter=GTDB--33||capture--107:besthit_avg=73.5:besthit_max=81.7:besthit_min=65.2:besthit_std=8.25792548606085:besthit_sum=294.0:bitscore_avg=138.0:bitscore_max=149.0:bitscore_min=107.0:bitscore_std=20.688160865577203:bitscore_sum=552.0:capture_class_counter=c__Actinomycetia--3||c__Alphaproteobacteria--76||c__Chitinivibrionia--1||c__Desulfovibrionia--2||c__Gammaproteobacteria--20||c__Geothermincolia--2||c__Negativicutes--1||c__Planctomycetia--1||c__Thermoleophilia--1:capture_domain_counter=d__Bacteria--107:capture_family_counter=f__Acetobacteraceae--2||f__Anaeromusaceae--1||f__Beijerinckiaceae--51||f__Burkholderiaceae--8||f__CACIAM-22H2--1||f__Chitinispirillaceae--1||f__Desulfovibrionaceae--2||f__Enterobacteriaceae--1||f__Geodermatophilaceae--2||f__Halorhodospiraceae--2||f__Isosphaeraceae--1||f__Magnetospirillaceae--5||f__Nocardioidaceae--1||f__Oleiphilaceae--1||f__Pseudomonadaceae--7||f__RBG-13-55-18--2||f__Rhizobiaceae--9||f__Rhodocyclaceae--1||f__Rhodospirillaceae--2||f__Solirubrobacteraceae--1||f__Sphingomonadaceae--1||f__Stappiaceae--1||f__UXAT02--1||f__Xanthobacteraceae--3:capture_genus_counter=g__Alkalilimnicola--1||g__Anaeromusa--1||g__BOG-930--1||g__Blastococcus--2||g__Bradyrhizobium--1||g__Brenneria--1||g__CAJANL01--4||g__CFBP-8762--8||g__Caenispirillum--2||g__Collimonas--6||g__Dactylopiibacterium--1||g__Fundidesulfovibrio--1||g__GUT77--1||g__Halorhodospira--1||g__JAEUKZ01--1||g__Janthinobacterium--1||g__Magnetospirillum--1||g__Marinobacter--1||g__Marmoricola--1||g__Methylobacterium--49||g__Microvirga--1||g__Pannonibacter--1||g__Pseudoduganella--1||g__Pseudomonas_D--1||g__Pseudomonas_E--6||g__Rhabdaerophilum--1||g__Rhodoplanes--2||g__Roseomonas--1||g__SSA4--1||g__SURF-21--2||g__Singulisphaera--1||g__Sinorhizobium--1||g__Solidesulfovibrio--1||g__Solirubrobacter--1||g__Sphingomonas_N--1:capture_order_counter=o__Acetobacterales--2||o__Anaeromusales--1||o__Burkholderiales--9||o__CACIAM-22H2--1||o__Chitinivibrionales--1||o__Desulfovibrionales--2||o__Enterobacterales--1||o__Geothermincolales--2||o__Isosphaerales--1||o__Mycobacteriales--2||o__Nitrococcales--2||o__Propionibacteriales--1||o__Pseudomonadales--8||o__Rhizobiales--64||o__Rhodospirillales--8||o__Solirubrobacterales--1||o__Sphingomonadales--1:capture_phylum_counter=p__Actinobacteriota--6||p__Desulfobacterota_I--2||p__Fibrobacterota--1||p__Firmicutes_C--1||p__Planctomycetota--1||p__Proteobacteria--96:capture_species_counter=s__Alkalilimnicola mobilis--1||s__Anaeromusa acidaminophila--1||s__BOG-930 sp003164455--1||s__Blastococcus saxobsidens--1||s__Blastococcus sp900109665--1||s__Bradyrhizobium sp018131075--1||s__Brenneria rubrifaciens--1||s__CAJANL01 sp903941105--4||s__CFBP-8762 sp014841565--8||s__Caenispirillum bisanense--2||s__Collimonas fungivorans_A--6||s__Dactylopiibacterium sp018262235--1||s__Fundidesulfovibrio sp013019105--1||s__GUT77 sp001462255--1||s__Halorhodospira sp003552625--1||s__JAEUKZ01 sp016793045--1||s__Janthinobacterium sp002846335--1||s__Magnetospirillum sp002435715--1||s__Marinobacter sp017301335--1||s__Marmoricola mangrovicus--1||s__Methylobacterium oxalidis--1||s__Methylobacterium sp009806555--2||s__Methylobacterium tarhaniae--46||s__Microvirga sp015694425--1||s__Pannonibacter carbonis--1||s__Pseudoduganella albidiflava--1||s__Pseudomonas_D xinjiangensis_A--1||s__Pseudomonas_E entomophila_A--1||s__Pseudomonas_E sp002843605--1||s__Pseudomonas_E sp003605735--1||s__Pseudomonas_E sp004519305--1||s__Pseudomonas_E sp018449725--2||s__Rhabdaerophilum sp002928875--1||s__Rhodoplanes elegans--2||s__Roseomonas sp902706185--1||s__SSA4 sp016712375--1||s__SURF-21 sp016931915--2||s__Singulisphaera sp900129635--1||s__Sinorhizobium meliloti_A--1||s__Solidesulfovibrio magneticus_A--1||s__Solirubrobacter pauli--1||s__Sphingomonas_N sp903871605--1:evalue_avg=4.000000000000003e-31:evalue_max=1.6e-30:evalue_min=7.73e-47:evalue_std=7.999999999999999e-31:evalue_sum=1.6000000000000012e-30:gapopen_avg=0.25:gapopen_max=1.0:gapopen_min=0.0:gapopen_std=0.5:gapopen_sum=1.0:gtdb_class_counter=c__Alphaproteobacteria--31||c__Bacteroidia--1||c__Polyangia--1:gtdb_domain_counter=d__Bacteria--33:gtdb_family_counter=f__Acetobacteraceae--1||f__CACIAM-22H2--1||f__CAJPTX01--1||f__Dongiaceae--2||f__Magnetospirillaceae--1||f__OSC116--25||f__Polyangiaceae--1||f__Rhodovibrionaceae--1:gtdb_genus_counter=g__Bacteroides_D--1||g__CAIOSQ01--1||g__CAIQQQ01--1||g__CAITLX01--1||g__CAIYCT01--1||g__Dongia--2||g__Limimonas--1||g__OCS116--25:gtdb_order_counter=o__Acetobacterales--1||o__Bacteroidales--1||o__CACIAM-22H2--1||o__Dongiales--2||o__Kiloniellales--1||o__Polyangiales--1||o__Rhizobiales--25||o__Rhodospirillales--1:gtdb_phylum_counter=p__Bacteroidota--1||p__Myxococcota--1||p__Proteobacteria--31:gtdb_species_counter=s__Bacteroides_D sp905373665--1||s__CAIOSQ01 sp016793165--1||s__CAIQQQ01 sp903873995--1||s__CAITLX01 sp903893335--1||s__CAIYCT01 sp903924765--1||s__Dongia sp016183985--1||s__Dongia sp016712715--1||s__Limimonas halophila--1||s__OCS116 sp002400495--4||s__OCS116 sp002401855--4||s__OCS116 sp002402005--6||s__OCS116 sp013214705--4||s__OCS116 sp013214985--4||s__OCS116 sp016744975--3:heptad_counter=MCP-34H--1||MCP-38H--137||MCP-42H--2:lbd_counter=:lca_tree=c__Alphaproteobacteria:length_avg=114.0:length_max=141.0:length_min=99.0:length_std=18.51125783588643:length_sum=456.0:mismatch_avg=30.0:mismatch_max=49.0:mismatch_min=20.0:mismatch_std=13.241349377360804:mismatch_sum=120.0:name=N772402:qcovhsp_avg=99.175:qcovhsp_max=100.0:qcovhsp_min=98.6:qcovhsp_std=0.5909032633745299:qcovhsp_sum=396.7:qend_avg=114.25:qend_max=142.0:qend_min=99.0:qend_std=18.997806890972093:qend_sum=457.0:qstart_avg=1.25:qstart_max=2.0:qstart_min=1.0:qstart_std=0.5:qstart_sum=5.0:ref_name_counter=GB_GCA_015233585.1_protein.faa_JADFXL010000002.1_6@PF00015_full_PFAM.467.641--1||GB_GCA_016183985.1_protein.faa_JACPDN010000010.1_131@PF00015_full_PFAM.369.537--1||RS_GCF_000025345.1_protein.faa_NC_013757.1_5003@PF00015_full_PFAM.342.525--1||RS_GCF_000472425.1_protein.faa_NZ_AXAI01000001.1_413@PF00015_full_PFAM.368.544--1:scovhsp_avg=64.875:scovhsp_max=83.9:scovhsp_min=55.2:scovhsp_std=12.974943802061984:scovhsp_sum=259.5:send_avg=144.0:send_max=160.0:send_min=108.0:send_std=24.221202832779934:send_sum=576.0:sstart_avg=31.75:sstart_max=54.0:sstart_min=12.0:sstart_std=22.36626924634504:sstart_sum=127.0])0.813:0.0205814[&&NHX:Sample_counter=rhizpot1--50||rhizpot2--7||rhizpot3--34||rhiztom1--141||rhiztom2--31||rhiztom3--29:Type_counter=GTDB--47||capture--292:besthit_avg=74.90967741935485:besthit_max=93.2:besthit_min=57.4:besthit_std=9.308503454322816:besthit_sum=2322.2000000000003:bitscore_avg=153.16129032258064:bitscore_max=191.0:bitscore_min=103.0:bitscore_std=19.898235724461518:bitscore_sum=4748.0:capture_class_counter=c__Actinomycetia--15||c__Alphaproteobacteria--149||c__Bacilli--1||c__Chitinivibrionia--1||c__Clostridia--1||c__Deinococci--4||c__Desulfovibrionia--5||c__Desulfuromonadia--10||c__Gammaproteobacteria--93||c__Geothermincolia--2||c__Holophagae--2||c__Myxococcia--2||c__Negativicutes--1||c__Nitrospiria--1||c__Planctomycetia--1||c__Spirochaetia--1||c__Thermoleophilia--1||c__UBA7883--1||c__Vicinamibacteria--1:capture_domain_counter=d__Bacteria--292:capture_family_counter=f__Acetobacteraceae--18||f__Anaeromusaceae--1||f__Anaeromyxobacteraceae--2||f__Azospirillaceae--6||f__Beijerinckiaceae--54||f__Burkholderiaceae--50||f__CACIAM-22H2--2||f__CAIOGM01--2||f__Caulobacteraceae--1||f__Cellulomonadaceae--3||f__Chitinispirillaceae--1||f__Deinococcaceae--4||f__Desulfovibrionaceae--5||f__Dongiaceae--3||f__Emcibacteraceae--1||f__Enterobacteriaceae--3||f__GCA-2731375--1||f__Geminicoccaceae--1||f__Geobacteraceae--1||f__Geodermatophilaceae--2||f__Halomonadaceae--3||f__Halorhodospiraceae--2||f__Holophagaceae--2||f__Isosphaeraceae--1||f__JACQBZ01--1||f__JACRGQ01--1||f__Lachnospiraceae--1||f__Magnetospirillaceae--12||f__Micromonosporaceae--9||f__Nitrincolaceae--1||f__Nocardioidaceae--1||f__Oleiphilaceae--2||f__PWMO01--1||f__Paenibacillaceae--1||f__Pseudomonadaceae--21||f__Pseudopelobacteraceae--6||f__RBG-13-55-18--2||f__Rhizobiaceae--12||f__Rhodobacteraceae--6||f__Rhodocyclaceae--9||f__Rhodospirillaceae--4||f__Sedimenticolaceae--1||f__Solirubrobacteraceae--1||f__Sphingomonadaceae--12||f__Stappiaceae--1||f__Syntrophotaleaceae--1||f__UBA6522--1||f__UXAT02--1||f__Vicinamibacteraceae--1||f__Xanthobacteraceae--14:capture_genus_counter=g__Acetatifactor--1||g__Acidovorax_A--3||g__Actinoplanes--9||g__Alkalilimnicola--1||g__Anaeromusa--1||g__Anaeromyxobacter--2||g__Arenibacterium--6||g__Asticcacaulis--1||g__Aurantimonas--2||g__Azonexus--6||g__Azospirillum--6||g__Azovibrio--1||g__BOG-930--1||g__Blastococcus--2||g__Bradyrhizobium--11||g__Brenneria--3||g__CAIOGM01--2||g__CAJANL01--4||g__CFBP-8762--8||g__Caballeronia--1||g__Caenispirillum--3||g__Cellulomonas--3||g__Collimonas--40||g__Dactylopiibacterium--1||g__Deinococcus--4||g__Dongia--3||g__Emcibacter--1||g__Ensifer--1||g__Fundidesulfovibrio--1||g__GUT77--1||g__Geomonas--1||g__Geothrix--2||g__HRBIN39--1||g__Halomonas--1||g__Halomonas_A--1||g__Halorhodospira--1||g__JACQFA01--1||g__JACRCG01--4||g__JACRGQ01--1||g__JAEUKZ01--2||g__Janthinobacterium--3||g__Komagataeibacter--15||g__Kushneria--1||g__Luteitalea--1||g__Magnetospirillum--1||g__Marinobacter--2||g__Marmoricola--1||g__Megalodesulfovibrio--1||g__Methylobacterium--52||g__Microvirga--1||g__Motiliproteus--1||g__Novosphingobium--1||g__Oryzomonas--1||g__PWMO01--1||g__Paenibacillus_Z--1||g__Pannonibacter--1||g__Pelotalea--1||g__Phaeospirillum--6||g__Pseudoduganella--2||g__Pseudolabrys--1||g__Pseudomonas_D--1||g__Pseudomonas_E--20||g__QGON01--1||g__Rhabdaerophilum--1||g__Rhodoplanes--2||g__Rhodospirillum--1||g__Roseomonas--2||g__SSA4--1||g__SURF-21--2||g__Singulisphaera--1||g__Sinorhizobium--1||g__Solidesulfovibrio--3||g__Solirubrobacter--1||g__Sphingomonas--10||g__Sphingomonas_N--1||g__Syntrophotalea_A--1||g__Telmatospirillum--1||g__Undibacterium--1||g__VGEV01--1||g__ZC4RG20--1||g__Zoogloea--1:capture_order_counter=o__Acetobacterales--18||o__Actinomycetales--3||o__Anaeromusales--1||o__Azospirillales--6||o__Burkholderiales--59||o__CACIAM-22H2--2||o__Caulobacterales--1||o__Chitinivibrionales--1||o__Chromatiales--1||o__DSM-27196--1||o__Deinococcales--4||o__Desulfovibrionales--5||o__Desulfuromonadales--1||o__Dongiales--3||o__Enterobacterales--3||o__GCA-2731375--1||o__Geminicoccales--1||o__Geobacterales--9||o__Geothermincolales--2||o__Holophagales--2||o__Isosphaerales--1||o__JACQBZ01--1||o__JACRGQ01--1||o__Lachnospirales--1||o__Mycobacteriales--11||o__Myxococcales--2||o__Nitrococcales--2||o__Paenibacillales--1||o__Propionibacteriales--1||o__Pseudomonadales--27||o__Rhizobiales--81||o__Rhodobacterales--6||o__Rhodospirillales--17||o__Solirubrobacterales--1||o__Sphingomonadales--13||o__UBA6522--1||o__Vicinamibacterales--1:capture_phylum_counter=p__Acidobacteriota--3||p__Actinobacteriota--18||p__Deinococcota--4||p__Desulfobacterota--10||p__Desulfobacterota_I--5||p__Fibrobacterota--1||p__Firmicutes--1||p__Firmicutes_A--1||p__Firmicutes_C--1||p__Myxococcota--2||p__Nitrospinota--1||p__Nitrospirota--1||p__Planctomycetota--1||p__Proteobacteria--242||p__Spirochaetota--1:capture_species_counter=s__Acetatifactor sp910576125--1||s__Acidovorax_A wautersii--3||s__Actinoplanes cyaneus--9||s__Alkalilimnicola mobilis--1||s__Anaeromusa acidaminophila--1||s__Anaeromyxobacter dehalogenans_B--2||s__Arenibacterium halophilum--6||s__Asticcacaulis excentricus--1||s__Aurantimonas coralicida_A--2||s__Azonexus sp002345845--1||s__Azonexus sp002470165--5||s__Azospirillum melinis--1||s__Azospirillum oleiclasticum--2||s__Azospirillum sp003115975--2||s__Azospirillum thiophilum--1||s__Azovibrio restrictus_A--1||s__BOG-930 sp003164455--1||s__Blastococcus saxobsidens--1||s__Blastococcus sp900109665--1||s__Bradyrhizobium sp000239795--8||s__Bradyrhizobium sp018131075--1||s__Bradyrhizobium sp900176205--2||s__Brenneria rubrifaciens--3||s__CAIOGM01 sp903857795--2||s__CAJANL01 sp903941105--4||s__CFBP-8762 sp014841565--8||s__Caballeronia sp009766085--1||s__Caenispirillum bisanense--3||s__Cellulomonas citrea--3||s__Collimonas fungivorans_A--40||s__Dactylopiibacterium sp018262235--1||s__Deinococcus radiophilus--2||s__Deinococcus sp003028415--2||s__Dongia sp000620685--1||s__Dongia sp016794165--2||s__Emcibacter nanhaiensis--1||s__Ensifer sp002002725--1||s__Fundidesulfovibrio sp013019105--1||s__GUT77 sp001462255--1||s__Geomonas sp018919395--1||s__Geothrix sp903873655--2||s__HRBIN39 sp002898955--1||s__Halomonas endophytica--1||s__Halomonas_A qijiaojingensis--1||s__Halorhodospira sp003552625--1||s__JACQFA01 sp016200255--1||s__JACRCG01 sp001802125--3||s__JACRCG01 sp001802645--1||s__JACRGQ01 sp016217735--1||s__JAEUKZ01 sp016793045--2||s__Janthinobacterium sp002846335--1||s__Janthinobacterium violaceinigrum--2||s__Komagataeibacter melomenusus--14||s__Komagataeibacter nataicola--1||s__Kushneria phyllosphaerae--1||s__Luteitalea sp001464065--1||s__Magnetospirillum sp002435715--1||s__Marinobacter guineae--1||s__Marinobacter sp017301335--1||s__Marmoricola mangrovicus--1||s__Megalodesulfovibrio gigas--1||s__Methylobacterium oxalidis--1||s__Methylobacterium sp004004555--1||s__Methylobacterium sp009806555--2||s__Methylobacterium tarhaniae--48||s__Microvirga sp015694425--1||s__Motiliproteus sp004195305--1||s__Novosphingobium sp903923465--1||s__Oryzomonas japonica--1||s__PWMO01 sp007130025--1||s__Paenibacillus_Z albus--1||s__Pannonibacter carbonis--1||s__Pelotalea sp002298925--1||s__Phaeospirillum sp016195125--2||s__Phaeospirillum sp903853455--4||s__Pseudoduganella albidiflava--1||s__Pseudoduganella sp002454505--1||s__Pseudolabrys sp016124795--1||s__Pseudomonas_D xinjiangensis_A--1||s__Pseudomonas_E avellanae--1||s__Pseudomonas_E entomophila_A--1||s__Pseudomonas_E guineae--1||s__Pseudomonas_E sp000282515--1||s__Pseudomonas_E sp002113595--9||s__Pseudomonas_E sp002843605--1||s__Pseudomonas_E sp003605735--1||s__Pseudomonas_E sp004519305--1||s__Pseudomonas_E sp009763245--1||s__Pseudomonas_E sp018449725--3||s__QGON01 sp016756855--1||s__Rhabdaerophilum sp002928875--1||s__Rhodoplanes elegans--2||s__Rhodospirillum rubrum--1||s__Roseomonas mucosa--1||s__Roseomonas sp902706185--1||s__SSA4 sp016712375--1||s__SURF-21 sp016931915--2||s__Singulisphaera sp900129635--1||s__Sinorhizobium meliloti_A--1||s__Solidesulfovibrio magneticus_A--3||s__Solirubrobacter pauli--1||s__Sphingomonas insulae--9||s__Sphingomonas sp001423765--1||s__Sphingomonas_N sp903871605--1||s__Syntrophotalea_A sp013619105--1||s__Telmatospirillum sp903858635--1||s__Undibacterium sp014284115--1||s__VGEV01 sp016869175--1||s__ZC4RG20 sp016927175--1||s__Zoogloea ramigera--1:evalue_avg=2.1016548400709756e-30:evalue_max=6.35e-29:evalue_min=1.87e-62:evalue_std=1.139866525317678e-29:evalue_sum=6.515130004220024e-29:gapopen_avg=0.12903225806451613:gapopen_max=1.0:gapopen_min=0.0:gapopen_std=0.3407771005482388:gapopen_sum=4.0:gtdb_class_counter=c__Alphaproteobacteria--42||c__Bacteroidia--1||c__Cloacimonadia--2||c__Clostridia--1||c__Polyangia--1:gtdb_domain_counter=d__Bacteria--47:gtdb_family_counter=f__Acetobacteraceae--1||f__Azospirillaceae--1||f__CACIAM-22H2--1||f__CAJPTX01--1||f__Dongiaceae--2||f__Elsteraceae--1||f__Magnetospirillaceae--1||f__OSC116--25||f__Polyangiaceae--1||f__Rhodospirillaceae--2||f__Rhodovibrionaceae--1||f__Terasakiellaceae--1||f__Thalassobaculaceae--4||f__UBA3002--1||f__UBA4821--1||f__UBA9219--1||f__WRIO01--2:gtdb_genus_counter=g__Azospirillum--1||g__Bacteroides_D--1||g__CAIOSQ01--1||g__CAIQQQ01--1||g__CAITLX01--1||g__CAIXLI01--1||g__CAIYCT01--1||g__Dongia--2||g__Elstera--1||g__GCA-2725445--1||g__Limimonas--1||g__Novispirillum--2||g__OCS116--25||g__Terasakiella--1||g__Thalassobaculum_A--4||g__UBA4821--1||g__WRLO01--2:gtdb_order_counter=o__Acetivibrionales--1||o__Acetobacterales--1||o__Azospirillales--1||o__Bacteroidales--1||o__CACIAM-22H2--1||o__Cloacimonadales--2||o__Dongiales--2||o__Elsterales--1||o__Kiloniellales--1||o__Polyangiales--1||o__Rhizobiales--25||o__Rhodospirillales--4||o__Rickettsiales--1||o__Thalassobaculales--4||o__UBA9219--1:gtdb_phylum_counter=p__Bacteroidota--1||p__Cloacimonadota--2||p__Firmicutes_A--1||p__Myxococcota--1||p__Proteobacteria--42:gtdb_species_counter=s__Azospirillum lipoferum_B--1||s__Bacteroides_D sp905373665--1||s__CAIOSQ01 sp016793165--1||s__CAIQQQ01 sp903873995--1||s__CAITLX01 sp903893335--1||s__CAIXLI01 sp903824505--1||s__CAIYCT01 sp903924765--1||s__Dongia sp016183985--1||s__Dongia sp016712715--1||s__Elstera cyanobacteriorum--1||s__GCA-2725445 sp002725445--1||s__Limimonas halophila--1||s__Novispirillum itersonii--1||s__Novispirillum itersonii_A--1||s__OCS116 sp002400495--4||s__OCS116 sp002401855--4||s__OCS116 sp002402005--6||s__OCS116 sp013214705--4||s__OCS116 sp013214985--4||s__OCS116 sp016744975--3||s__Terasakiella pusilla--1||s__Thalassobaculum_A fulvum--2||s__Thalassobaculum_A sp000171835--1||s__Thalassobaculum_A sp018401495--1||s__UBA4821 sp002402315--1||s__WRLO01 sp009777575--2:heptad_counter=MCP-34H--1||MCP-38H--332||MCP-42H--3||MCP-44H--3:lbd_counter=:lca_tree=d__Bacteria:length_avg=124.38709677419355:length_max=159.0:length_min=88.0:length_std=19.74618514946594:length_sum=3856.0:mismatch_avg=31.93548387096774:mismatch_max=51.0:mismatch_min=6.0:mismatch_std=14.05687372514711:mismatch_sum=990.0:name=N772403:qcovhsp_avg=98.46774193548386:qcovhsp_max=100.0:qcovhsp_min=95.3:qcovhsp_std=1.3838080543134568:qcovhsp_sum=3052.4999999999995:qend_avg=125.41935483870968:qend_max=162.0:qend_min=88.0:qend_std=19.813756489786563:qend_sum=3888.0:qstart_avg=2.064516129032258:qstart_max=7.0:qstart_min=1.0:qstart_std=1.631675700437391:qstart_sum=64.0:ref_name_counter=GB_GCA_000171835.1_protein.faa_ABHC01000001.1_531@PF00015_full_PFAM.371.548--1||GB_GCA_000961745.1_protein.faa_LAEA01000261.1_11@PF00015_full_PFAM.463.637--1||GB_GCA_015233585.1_protein.faa_JADFXL010000002.1_6@PF00015_full_PFAM.467.641--1||GB_GCA_016183985.1_protein.faa_JACPDN010000010.1_131@PF00015_full_PFAM.369.537--1||GB_GCA_016183985.1_protein.faa_JACPDN010000010.1_581@PF00015_full_PFAM.368.532--1||GB_GCA_016195145.1_protein.faa_JACQAF010000069.1_2@PF00015_full_PFAM.545.722--1||GB_GCA_018401495.1_protein.faa_JAGYJX010000020.1_156@PF00015_full_PFAM.371.544--3||RS_GCF_000013085.1_protein.faa_NC_007643.1_1192@PF00015_full_PFAM.368.525--2||RS_GCF_000025345.1_protein.faa_NC_013757.1_5003@PF00015_full_PFAM.342.525--1||RS_GCF_000283655.1_protein.faa_NC_016622.1_553@PF00015_full_PFAM.368.532--7||RS_GCF_000472425.1_protein.faa_NZ_AXAI01000001.1_413@PF00015_full_PFAM.368.544--1||RS_GCF_000472865.1_protein.faa_NZ_AXAP01000073.1_2@PF00015_full_PFAM.363.542--1||RS_GCF_001618955.1_protein.faa_NZ_LVYV01000023.1_24@PF00015_full_PFAM.460.630--1||RS_GCF_003116015.1_protein.faa_NZ_LGQZ01000077.1_51@PF00015_full_PFAM.368.542--3||RS_GCF_014205225.1_protein.faa_NZ_JACHNB010000001.1_7376@PF00015_full_PFAM.351.524--1||RS_GCF_014205675.1_protein.faa_NZ_JACIIX010000006.1_19@PF00015_full_PFAM.501.682--1||RS_GCF_014652915.1_protein.faa_NZ_BMZS01000002.1_495@PF00015_full_PFAM.373.549--3||RS_GCF_014652915.1_protein.faa_NZ_BMZS01000005.1_100@PF00015_full_PFAM.259.434--1:scovhsp_avg=72.9258064516129:scovhsp_max=92.7:scovhsp_min=50.0:scovhsp_std=13.300174628977258:scovhsp_sum=2260.7:send_avg=138.3548387096774:send_max=160.0:send_min=94.0:send_std=19.532107561818606:send_sum=4289.0:sstart_avg=15.161290322580646:sstart_max=56.0:sstart_min=1.0:sstart_std=17.20290048062351:sstart_sum=470.0])0.686:0.00743627[&&NHX:Sample_counter=rhizpot1--51||rhizpot2--7||rhizpot3--35||rhiztom1--141||rhiztom2--31||rhiztom3--29:Type_counter=GTDB--47||capture--294:besthit_avg=74.90967741935485:besthit_max=93.2:besthit_min=57.4:besthit_std=9.308503454322816:besthit_sum=2322.2000000000003:bitscore_avg=153.16129032258064:bitscore_max=191.0:bitscore_min=103.0:bitscore_std=19.898235724461518:bitscore_sum=4748.0:capture_class_counter=c__Actinomycetia--15||c__Alphaproteobacteria--149||c__Bacilli--1||c__Chitinivibrionia--1||c__Clostridia--1||c__Deinococci--4||c__Desulfovibrionia--5||c__Desulfuromonadia--10||c__Eremiobacteria--1||c__Gammaproteobacteria--93||c__Geothermincolia--2||c__Holophagae--2||c__Myxococcia--2||c__Negativicutes--1||c__Nitrospiria--1||c__Planctomycetia--1||c__Spirochaetia--1||c__Thermoleophilia--1||c__UBA7883--1||c__Vicinamibacteria--2:capture_domain_counter=d__Bacteria--294:capture_family_counter=f__Acetobacteraceae--18||f__Anaeromusaceae--1||f__Anaeromyxobacteraceae--2||f__Azospirillaceae--6||f__Baltobacteraceae--1||f__Beijerinckiaceae--54||f__Burkholderiaceae--50||f__CACIAM-22H2--2||f__CAIOGM01--2||f__Caulobacteraceae--1||f__Cellulomonadaceae--3||f__Chitinispirillaceae--1||f__Deinococcaceae--4||f__Desulfovibrionaceae--5||f__Dongiaceae--3||f__Emcibacteraceae--1||f__Enterobacteriaceae--3||f__GCA-2731375--1||f__Geminicoccaceae--1||f__Geobacteraceae--1||f__Geodermatophilaceae--2||f__Halomonadaceae--3||f__Halorhodospiraceae--2||f__Holophagaceae--2||f__Isosphaeraceae--1||f__JACQBZ01--1||f__JACRGQ01--1||f__Lachnospiraceae--1||f__Magnetospirillaceae--12||f__Micromonosporaceae--9||f__Nitrincolaceae--1||f__Nocardioidaceae--1||f__Oleiphilaceae--2||f__PWMO01--1||f__Paenibacillaceae--1||f__Pseudomonadaceae--21||f__Pseudopelobacteraceae--6||f__RBG-13-55-18--2||f__Rhizobiaceae--12||f__Rhodobacteraceae--6||f__Rhodocyclaceae--9||f__Rhodospirillaceae--4||f__Sedimenticolaceae--1||f__Solirubrobacteraceae--1||f__Sphingomonadaceae--12||f__Stappiaceae--1||f__Syntrophotaleaceae--1||f__UBA2999--1||f__UBA6522--1||f__UXAT02--1||f__Vicinamibacteraceae--1||f__Xanthobacteraceae--14:capture_genus_counter=g__Acetatifactor--1||g__Acidovorax_A--3||g__Actinoplanes--9||g__Alkalilimnicola--1||g__Anaeromusa--1||g__Anaeromyxobacter--2||g__Arenibacterium--6||g__Asticcacaulis--1||g__Aurantimonas--2||g__Azonexus--6||g__Azospirillum--6||g__Azovibrio--1||g__BOG-930--1||g__Blastococcus--2||g__Bradyrhizobium--11||g__Brenneria--3||g__CAIOGM01--2||g__CAJANL01--4||g__CFBP-8762--8||g__Caballeronia--1||g__Caenispirillum--3||g__Cellulomonas--3||g__Collimonas--40||g__Dactylopiibacterium--1||g__Deinococcus--4||g__Dongia--3||g__Emcibacter--1||g__Ensifer--1||g__Fundidesulfovibrio--1||g__GUT77--1||g__Geomonas--1||g__Geothrix--2||g__HRBIN39--1||g__Halomonas--1||g__Halomonas_A--1||g__Halorhodospira--1||g__JACQFA01--1||g__JACRCG01--4||g__JACRGQ01--1||g__JAEUKZ01--2||g__Janthinobacterium--3||g__Komagataeibacter--15||g__Kushneria--1||g__Luteitalea--1||g__Magnetospirillum--1||g__Marinobacter--2||g__Marmoricola--1||g__Megalodesulfovibrio--1||g__Methylobacterium--52||g__Microvirga--1||g__Motiliproteus--1||g__Novosphingobium--1||g__Oryzomonas--1||g__PWMO01--1||g__Paenibacillus_Z--1||g__Pannonibacter--1||g__Pelotalea--1||g__Phaeospirillum--6||g__Pseudoduganella--2||g__Pseudolabrys--1||g__Pseudomonas_D--1||g__Pseudomonas_E--20||g__QGON01--1||g__Rhabdaerophilum--1||g__Rhodoplanes--2||g__Rhodospirillum--1||g__Roseomonas--2||g__SSA4--1||g__SURF-21--2||g__Singulisphaera--1||g__Sinorhizobium--1||g__Solidesulfovibrio--3||g__Solirubrobacter--1||g__Sphingomonas--10||g__Sphingomonas_N--1||g__Syntrophotalea_A--1||g__Telmatospirillum--1||g__Undibacterium--1||g__VGEV01--1||g__Velthaea--1||g__WHSN01--1||g__ZC4RG20--1||g__Zoogloea--1:capture_order_counter=o__Acetobacterales--18||o__Actinomycetales--3||o__Anaeromusales--1||o__Azospirillales--6||o__Baltobacterales--1||o__Burkholderiales--59||o__CACIAM-22H2--2||o__Caulobacterales--1||o__Chitinivibrionales--1||o__Chromatiales--1||o__DSM-27196--1||o__Deinococcales--4||o__Desulfovibrionales--5||o__Desulfuromonadales--1||o__Dongiales--3||o__Enterobacterales--3||o__GCA-2731375--1||o__Geminicoccales--1||o__Geobacterales--9||o__Geothermincolales--2||o__Holophagales--2||o__Isosphaerales--1||o__JACQBZ01--1||o__JACRGQ01--1||o__Lachnospirales--1||o__Mycobacteriales--11||o__Myxococcales--2||o__Nitrococcales--2||o__Paenibacillales--1||o__Propionibacteriales--1||o__Pseudomonadales--27||o__Rhizobiales--81||o__Rhodobacterales--6||o__Rhodospirillales--17||o__Solirubrobacterales--1||o__Sphingomonadales--13||o__UBA6522--1||o__Vicinamibacterales--2:capture_phylum_counter=p__Acidobacteriota--4||p__Actinobacteriota--18||p__Deinococcota--4||p__Desulfobacterota--10||p__Desulfobacterota_I--5||p__Eremiobacterota--1||p__Fibrobacterota--1||p__Firmicutes--1||p__Firmicutes_A--1||p__Firmicutes_C--1||p__Myxococcota--2||p__Nitrospinota--1||p__Nitrospirota--1||p__Planctomycetota--1||p__Proteobacteria--242||p__Spirochaetota--1:capture_species_counter=s__Acetatifactor sp910576125--1||s__Acidovorax_A wautersii--3||s__Actinoplanes cyaneus--9||s__Alkalilimnicola mobilis--1||s__Anaeromusa acidaminophila--1||s__Anaeromyxobacter dehalogenans_B--2||s__Arenibacterium halophilum--6||s__Asticcacaulis excentricus--1||s__Aurantimonas coralicida_A--2||s__Azonexus sp002345845--1||s__Azonexus sp002470165--5||s__Azospirillum melinis--1||s__Azospirillum oleiclasticum--2||s__Azospirillum sp003115975--2||s__Azospirillum thiophilum--1||s__Azovibrio restrictus_A--1||s__BOG-930 sp003164455--1||s__Blastococcus saxobsidens--1||s__Blastococcus sp900109665--1||s__Bradyrhizobium sp000239795--8||s__Bradyrhizobium sp018131075--1||s__Bradyrhizobium sp900176205--2||s__Brenneria rubrifaciens--3||s__CAIOGM01 sp903857795--2||s__CAJANL01 sp903941105--4||s__CFBP-8762 sp014841565--8||s__Caballeronia sp009766085--1||s__Caenispirillum bisanense--3||s__Cellulomonas citrea--3||s__Collimonas fungivorans_A--40||s__Dactylopiibacterium sp018262235--1||s__Deinococcus radiophilus--2||s__Deinococcus sp003028415--2||s__Dongia sp000620685--1||s__Dongia sp016794165--2||s__Emcibacter nanhaiensis--1||s__Ensifer sp002002725--1||s__Fundidesulfovibrio sp013019105--1||s__GUT77 sp001462255--1||s__Geomonas sp018919395--1||s__Geothrix sp903873655--2||s__HRBIN39 sp002898955--1||s__Halomonas endophytica--1||s__Halomonas_A qijiaojingensis--1||s__Halorhodospira sp003552625--1||s__JACQFA01 sp016200255--1||s__JACRCG01 sp001802125--3||s__JACRCG01 sp001802645--1||s__JACRGQ01 sp016217735--1||s__JAEUKZ01 sp016793045--2||s__Janthinobacterium sp002846335--1||s__Janthinobacterium violaceinigrum--2||s__Komagataeibacter melomenusus--14||s__Komagataeibacter nataicola--1||s__Kushneria phyllosphaerae--1||s__Luteitalea sp001464065--1||s__Magnetospirillum sp002435715--1||s__Marinobacter guineae--1||s__Marinobacter sp017301335--1||s__Marmoricola mangrovicus--1||s__Megalodesulfovibrio gigas--1||s__Methylobacterium oxalidis--1||s__Methylobacterium sp004004555--1||s__Methylobacterium sp009806555--2||s__Methylobacterium tarhaniae--48||s__Microvirga sp015694425--1||s__Motiliproteus sp004195305--1||s__Novosphingobium sp903923465--1||s__Oryzomonas japonica--1||s__PWMO01 sp007130025--1||s__Paenibacillus_Z albus--1||s__Pannonibacter carbonis--1||s__Pelotalea sp002298925--1||s__Phaeospirillum sp016195125--2||s__Phaeospirillum sp903853455--4||s__Pseudoduganella albidiflava--1||s__Pseudoduganella sp002454505--1||s__Pseudolabrys sp016124795--1||s__Pseudomonas_D xinjiangensis_A--1||s__Pseudomonas_E avellanae--1||s__Pseudomonas_E entomophila_A--1||s__Pseudomonas_E guineae--1||s__Pseudomonas_E sp000282515--1||s__Pseudomonas_E sp002113595--9||s__Pseudomonas_E sp002843605--1||s__Pseudomonas_E sp003605735--1||s__Pseudomonas_E sp004519305--1||s__Pseudomonas_E sp009763245--1||s__Pseudomonas_E sp018449725--3||s__QGON01 sp016756855--1||s__Rhabdaerophilum sp002928875--1||s__Rhodoplanes elegans--2||s__Rhodospirillum rubrum--1||s__Roseomonas mucosa--1||s__Roseomonas sp902706185--1||s__SSA4 sp016712375--1||s__SURF-21 sp016931915--2||s__Singulisphaera sp900129635--1||s__Sinorhizobium meliloti_A--1||s__Solidesulfovibrio magneticus_A--3||s__Solirubrobacter pauli--1||s__Sphingomonas insulae--9||s__Sphingomonas sp001423765--1||s__Sphingomonas_N sp903871605--1||s__Syntrophotalea_A sp013619105--1||s__Telmatospirillum sp903858635--1||s__Undibacterium sp014284115--1||s__VGEV01 sp016869175--1||s__Velthaea versatilis--1||s__WHSN01 sp902826465--1||s__ZC4RG20 sp016927175--1||s__Zoogloea ramigera--1:evalue_avg=2.1016548400709756e-30:evalue_max=6.35e-29:evalue_min=1.87e-62:evalue_std=1.139866525317678e-29:evalue_sum=6.515130004220024e-29:gapopen_avg=0.12903225806451613:gapopen_max=1.0:gapopen_min=0.0:gapopen_std=0.3407771005482388:gapopen_sum=4.0:gtdb_class_counter=c__Alphaproteobacteria--42||c__Bacteroidia--1||c__Cloacimonadia--2||c__Clostridia--1||c__Polyangia--1:gtdb_domain_counter=d__Bacteria--47:gtdb_family_counter=f__Acetobacteraceae--1||f__Azospirillaceae--1||f__CACIAM-22H2--1||f__CAJPTX01--1||f__Dongiaceae--2||f__Elsteraceae--1||f__Magnetospirillaceae--1||f__OSC116--25||f__Polyangiaceae--1||f__Rhodospirillaceae--2||f__Rhodovibrionaceae--1||f__Terasakiellaceae--1||f__Thalassobaculaceae--4||f__UBA3002--1||f__UBA4821--1||f__UBA9219--1||f__WRIO01--2:gtdb_genus_counter=g__Azospirillum--1||g__Bacteroides_D--1||g__CAIOSQ01--1||g__CAIQQQ01--1||g__CAITLX01--1||g__CAIXLI01--1||g__CAIYCT01--1||g__Dongia--2||g__Elstera--1||g__GCA-2725445--1||g__Limimonas--1||g__Novispirillum--2||g__OCS116--25||g__Terasakiella--1||g__Thalassobaculum_A--4||g__UBA4821--1||g__WRLO01--2:gtdb_order_counter=o__Acetivibrionales--1||o__Acetobacterales--1||o__Azospirillales--1||o__Bacteroidales--1||o__CACIAM-22H2--1||o__Cloacimonadales--2||o__Dongiales--2||o__Elsterales--1||o__Kiloniellales--1||o__Polyangiales--1||o__Rhizobiales--25||o__Rhodospirillales--4||o__Rickettsiales--1||o__Thalassobaculales--4||o__UBA9219--1:gtdb_phylum_counter=p__Bacteroidota--1||p__Cloacimonadota--2||p__Firmicutes_A--1||p__Myxococcota--1||p__Proteobacteria--42:gtdb_species_counter=s__Azospirillum lipoferum_B--1||s__Bacteroides_D sp905373665--1||s__CAIOSQ01 sp016793165--1||s__CAIQQQ01 sp903873995--1||s__CAITLX01 sp903893335--1||s__CAIXLI01 sp903824505--1||s__CAIYCT01 sp903924765--1||s__Dongia sp016183985--1||s__Dongia sp016712715--1||s__Elstera cyanobacteriorum--1||s__GCA-2725445 sp002725445--1||s__Limimonas halophila--1||s__Novispirillum itersonii--1||s__Novispirillum itersonii_A--1||s__OCS116 sp002400495--4||s__OCS116 sp002401855--4||s__OCS116 sp002402005--6||s__OCS116 sp013214705--4||s__OCS116 sp013214985--4||s__OCS116 sp016744975--3||s__Terasakiella pusilla--1||s__Thalassobaculum_A fulvum--2||s__Thalassobaculum_A sp000171835--1||s__Thalassobaculum_A sp018401495--1||s__UBA4821 sp002402315--1||s__WRLO01 sp009777575--2:heptad_counter=MCP-34H--1||MCP-38H--334||MCP-42H--3||MCP-44H--3:lbd_counter=:lca_tree=d__Bacteria:length_avg=124.38709677419355:length_max=159.0:length_min=88.0:length_std=19.74618514946594:length_sum=3856.0:mismatch_avg=31.93548387096774:mismatch_max=51.0:mismatch_min=6.0:mismatch_std=14.05687372514711:mismatch_sum=990.0:name=N772404:qcovhsp_avg=98.46774193548386:qcovhsp_max=100.0:qcovhsp_min=95.3:qcovhsp_std=1.3838080543134568:qcovhsp_sum=3052.4999999999995:qend_avg=125.41935483870968:qend_max=162.0:qend_min=88.0:qend_std=19.813756489786563:qend_sum=3888.0:qstart_avg=2.064516129032258:qstart_max=7.0:qstart_min=1.0:qstart_std=1.631675700437391:qstart_sum=64.0:ref_name_counter=GB_GCA_000171835.1_protein.faa_ABHC01000001.1_531@PF00015_full_PFAM.371.548--1||GB_GCA_000961745.1_protein.faa_LAEA01000261.1_11@PF00015_full_PFAM.463.637--1||GB_GCA_015233585.1_protein.faa_JADFXL010000002.1_6@PF00015_full_PFAM.467.641--1||GB_GCA_016183985.1_protein.faa_JACPDN010000010.1_131@PF00015_full_PFAM.369.537--1||GB_GCA_016183985.1_protein.faa_JACPDN010000010.1_581@PF00015_full_PFAM.368.532--1||GB_GCA_016195145.1_protein.faa_JACQAF010000069.1_2@PF00015_full_PFAM.545.722--1||GB_GCA_018401495.1_protein.faa_JAGYJX010000020.1_156@PF00015_full_PFAM.371.544--3||RS_GCF_000013085.1_protein.faa_NC_007643.1_1192@PF00015_full_PFAM.368.525--2||RS_GCF_000025345.1_protein.faa_NC_013757.1_5003@PF00015_full_PFAM.342.525--1||RS_GCF_000283655.1_protein.faa_NC_016622.1_553@PF00015_full_PFAM.368.532--7||RS_GCF_000472425.1_protein.faa_NZ_AXAI01000001.1_413@PF00015_full_PFAM.368.544--1||RS_GCF_000472865.1_protein.faa_NZ_AXAP01000073.1_2@PF00015_full_PFAM.363.542--1||RS_GCF_001618955.1_protein.faa_NZ_LVYV01000023.1_24@PF00015_full_PFAM.460.630--1||RS_GCF_003116015.1_protein.faa_NZ_LGQZ01000077.1_51@PF00015_full_PFAM.368.542--3||RS_GCF_014205225.1_protein.faa_NZ_JACHNB010000001.1_7376@PF00015_full_PFAM.351.524--1||RS_GCF_014205675.1_protein.faa_NZ_JACIIX010000006.1_19@PF00015_full_PFAM.501.682--1||RS_GCF_014652915.1_protein.faa_NZ_BMZS01000002.1_495@PF00015_full_PFAM.373.549--3||RS_GCF_014652915.1_protein.faa_NZ_BMZS01000005.1_100@PF00015_full_PFAM.259.434--1:scovhsp_avg=72.9258064516129:scovhsp_max=92.7:scovhsp_min=50.0:scovhsp_std=13.300174628977258:scovhsp_sum=2260.7:send_avg=138.3548387096774:send_max=160.0:send_min=94.0:send_std=19.532107561818606:send_sum=4289.0:sstart_avg=15.161290322580646:sstart_max=56.0:sstart_min=1.0:sstart_std=17.20290048062351:sstart_sum=470.0],(((GB_GCA_003241695.1_protein.faa_QFPN01000003.1_401@PF00015_full_PFAM.2.149:0.425959[&&NHX:Type=GTDB:gtdb_class=c__Alphaproteobacteria:gtdb_domain=d__Bacteria:gtdb_family=f__Methylopilaceae:gtdb_genus=g__Hansschlegelia:gtdb_order=o__Rhizobiales:gtdb_phylum=p__Proteobacteria:gtdb_species=s__Hansschlegelia sp003241695:heptad=MCP-38H:species=d__Bacteria_p__Proteobacteria_c__Alphaproteobacteria_o__Rhizobiales_f__Methylopilaceae_g__Hansschlegelia_s__Hansschlegelia sp003241695],(GB_GCA_002168225.1_protein.faa_NHBH01000005.1_115@PF00015_full_PFAM.361.533:0.553217[&&NHX:Type=GTDB:gtdb_class=c__Alphaproteobacteria:gtdb_domain=d__Bacteria:gtdb_family=f__TMED2:gtdb_genus=g__TMED2:gtdb_order=o__TMED2:gtdb_phylum=p__Proteobacteria:gtdb_species=s__TMED2 sp002168225:heptad=MCP-38H:species=d__Bacteria_p__Proteobacteria_c__Alphaproteobacteria_o__TMED2_f__TMED2_g__TMED2_s__TMED2 sp002168225],RS_GCF_000576635.1_protein.faa_NZ_AVFL01000112.1_1@PF00015_full_PFAM.1.175:0.314845[&&NHX:Type=GTDB:gtdb_class=c__Alphaproteobacteria:gtdb_domain=d__Bacteria:gtdb_family=f__Azospirillaceae:gtdb_genus=g__Skermanella:gtdb_order=o__Azospirillales:gtdb_phylum=p__Proteobacteria:gtdb_species=s__Skermanella stibiiresistens:heptad=MCP-38H:species=d__Bacteria_p__Proteobacteria_c__Alphaproteobacteria_o__Azospirillales_f__Azospirillaceae_g__Skermanella_s__Skermanella stibiiresistens])0.385:0.0800513[&&NHX:Sample_counter=:Type_counter=GTDB--2:capture_class_counter=:capture_domain_counter=:capture_family_counter=:capture_genus_counter=:capture_order_counter=:capture_phylum_counter=:capture_species_counter=:evoltype=D:gtdb_class_counter=c__Alphaproteobacteria--2:gtdb_domain_counter=d__Bacteria--2:gtdb_family_counter=f__Azospirillaceae--1||f__TMED2--1:gtdb_genus_counter=g__Skermanella--1||g__TMED2--1:gtdb_order_counter=o__Azospirillales--1||o__TMED2--1:gtdb_phylum_counter=p__Proteobacteria--2:gtdb_species_counter=s__Skermanella stibiiresistens--1||s__TMED2 sp002168225--1:heptad_counter=MCP-38H--2:lbd_counter=:lca=d__Bacteria:lca_tree=c__Alphaproteobacteria:name=N772408:ref_name_counter=])0.414:0.0780699[&&NHX:Sample_counter=:Type_counter=GTDB--3:capture_class_counter=:capture_domain_counter=:capture_family_counter=:capture_genus_counter=:capture_order_counter=:capture_phylum_counter=:capture_species_counter=:evoltype=D:gtdb_class_counter=c__Alphaproteobacteria--3:gtdb_domain_counter=d__Bacteria--3:gtdb_family_counter=f__Azospirillaceae--1||f__Methylopilaceae--1||f__TMED2--1:gtdb_genus_counter=g__Hansschlegelia--1||g__Skermanella--1||g__TMED2--1:gtdb_order_counter=o__Azospirillales--1||o__Rhizobiales--1||o__TMED2--1:gtdb_phylum_counter=p__Proteobacteria--3:gtdb_species_counter=s__Hansschlegelia sp003241695--1||s__Skermanella stibiiresistens--1||s__TMED2 sp002168225--1:heptad_counter=MCP-38H--3:lbd_counter=:lca=d__Bacteria:lca_tree=c__Alphaproteobacteria:name=N772409:ref_name_counter=],((((9a42f1f9-842e-4feb-b9a5-a849428eee21_1@MCPsignal.196.246:6e-09[&&NHX:Sample=rhiztom3:Type=capture:capture_class=c__Alphaproteobacteria:capture_domain=d__Bacteria:capture_family=f__Azospirillaceae:capture_genus=g__RI-112:capture_order=o__Azospirillales:capture_phylum=p__Proteobacteria:capture_species=s__RI-112 sp016124535:heptad=MCP-38H],(((04b82e57-bcc0-4c57-910b-027d825c2376_6@MCPsignal.180.230:5e-09[&&NHX:Sample=rhiztom1:Type=capture:capture_class=c__Alphaproteobacteria:capture_domain=d__Bacteria:capture_family=f__Xanthobacteraceae:capture_genus=g__Afipia:capture_order=o__Rhizobiales:capture_phylum=p__Proteobacteria:capture_species=s__Afipia sp001897755:heptad=MCP-38H],((((58289f2a-d37d-497c-b385-b4b2e912404b_4@MCPsignal.225.279:5e-09[&&NHX:Sample=rhiztom3:Type=capture:capture_class=c__Gammaproteobacteria:capture_domain=d__Bacteria:capture_family=f__Wenzhouxiangellaceae:capture_genus=g__Wenzhouxiangella:capture_order=o__Xanthomonadales:capture_phylum=p__Proteobacteria:capture_species=s__Wenzhouxiangella sp003565625:heptad=MCP-38H],(((773c5f8e-eebf-4eb7-b080-6aab791a7684_4@MCPsignal.131.214:0.0128815[&&NHX:Sample=rhiztom3:Type=capture:capture_class=c__Gammaproteobacteria:capture_domain=d__Bacteria:capture_family=f__Burkholderiaceae:capture_genus=g__Duganella:capture_order=o__Burkholderiales:capture_phylum=p__Proteobacteria:capture_species=s__Duganella sp009380215:heptad=MCP-38H],((c49416ab-d646-4a3d-9b8e-6c4404fa4f0a_3@MCPsignal.284.387:5e-09[&&NHX:Sample=rhiztom3:Type=capture:capture_class=c__Gammaproteobacteria:capture_domain=d__Bacteria:capture_family=f__Wenzhouxiangellaceae:capture_genus=g__Wenzhouxiangella:capture_order=o__Xanthomonadales:capture_phylum=p__Proteobacteria:capture_species=s__Wenzhouxiangella sp003565625:heptad=MCP-38H],fe51ac7f-273d-418b-947c-039eaa948afa_2@MCPsignal.284.394:6e-09[&&NHX:Sample=rhiztom3:Type=capture:capture_class=c__Gammaproteobacteria:capture_domain=d__Bacteria:capture_family=f__Wenzhouxiangellaceae:capture_genus=g__Wenzhouxiangella:capture_order=o__Xanthomonadales:capture_phylum=p__Proteobacteria:capture_species=s__Wenzhouxiangella sp003565625:heptad=MCP-38H])0.834:1.3e-08[&&NHX:Sample_counter=rhiztom3--2:Type_counter=capture--2:capture_class_counter=c__Gammaproteobacteria--2:capture_domain_counter=d__Bacteria--2:capture_family_counter=f__Wenzhouxiangellaceae--2:capture_genus_counter=g__Wenzhouxiangella--2:capture_order_counter=o__Xanthomonadales--2:capture_phylum_counter=p__Proteobacteria--2:capture_species_counter=s__Wenzhouxiangella sp003565625--2:gtdb_class_counter=:gtdb_domain_counter=:gtdb_family_counter=:gtdb_genus_counter=:gtdb_order_counter=:gtdb_phylum_counter=:gtdb_species_counter=:heptad_counter=MCP-38H--2:lbd_counter=:name=N772416:ref_name_counter=],84981f67-593a-47c0-91e1-0cbd09d79a1d_6@MCPsignal.312.405:5e-09[&&NHX:Sample=rhiztom3:Type=capture:capture_class=c__Gammaproteobacteria:capture_domain=d__Bacteria:capture_family=f__Wenzhouxiangellaceae:capture_genus=g__Wenzhouxiangella:capture_order=o__Xanthomonadales:capture_phylum=p__Proteobacteria:capture_species=s__Wenzhouxiangella sp003565625:heptad=MCP-38H])0:1.3e-08[&&NHX:Sample_counter=rhiztom3--3:Type_counter=capture--3:capture_class_counter=c__Gammaproteobacteria--3:capture_domain_counter=d__Bacteria--3:capture_family_counter=f__Wenzhouxiangellaceae--3:capture_genus_counter=g__Wenzhouxiangella--3:capture_order_counter=o__Xanthomonadales--3:capture_phylum_counter=p__Proteobacteria--3:capture_species_counter=s__Wenzhouxiangella sp003565625--3:gtdb_class_counter=:gtdb_domain_counter=:gtdb_family_counter=:gtdb_genus_counter=:gtdb_order_counter=:gtdb_phylum_counter=:gtdb_species_counter=:heptad_counter=MCP-38H--3:lbd_counter=:name=N772418:ref_name_counter=])0.152:0.0583363[&&NHX:Sample_counter=rhiztom3--4:Type_counter=capture--4:capture_class_counter=c__Gammaproteobacteria--4:capture_domain_counter=d__Bacteria--4:capture_family_counter=f__Burkholderiaceae--1||f__Wenzhouxiangellaceae--3:capture_genus_counter=g__Duganella--1||g__Wenzhouxiangella--3:capture_order_counter=o__Burkholderiales--1||o__Xanthomonadales--3:capture_phylum_counter=p__Proteobacteria--4:capture_species_counter=s__Duganella sp009380215--1||s__Wenzhouxiangella sp003565625--3:gtdb_class_counter=:gtdb_domain_counter=:gtdb_family_counter=:gtdb_genus_counter=:gtdb_order_counter=:gtdb_phylum_counter=:gtdb_species_counter=:heptad_counter=MCP-38H--4:lbd_counter=:name=N772419:ref_name_counter=],(((db4076af-ad12-44cd-aa9f-ad2a32284268_2@MCPsignal.43.93:0.0627285[&&NHX:Sample=rhiztom1:Type=capture:capture_class=c__Gammaproteobacteria:capture_domain=d__Bacteria:capture_family=f__Burkholderiaceae:capture_genus=g__Paraburkholderia:capture_order=o__Burkholderiales:capture_phylum=p__Proteobacteria:capture_species=s__Paraburkholderia phytofirmans:heptad=MCP-24H],64214fda-f620-4792-bcc1-d6775ff80850_1@MCPsignal.181.243:5e-09[&&NHX:Sample=rhiztom2:Type=capture:capture_class=c__Gammaproteobacteria:capture_domain=d__Bacteria:capture_family=f__Enterobacteriaceae:capture_genus=g__Pectobacterium:capture_order=o__Enterobacterales:capture_phylum=p__Proteobacteria:capture_species=s__Pectobacterium aquaticum:heptad=MCP-38H])0:5e-09[&&NHX:Sample_counter=rhiztom1--1||rhiztom2--1:Type_counter=capture--2:capture_class_counter=c__Gammaproteobacteria--2:capture_domain_counter=d__Bacteria--2:capture_family_counter=f__Burkholderiaceae--1||f__Enterobacteriaceae--1:capture_genus_counter=g__Paraburkholderia--1||g__Pectobacterium--1:capture_order_counter=o__Burkholderiales--1||o__Enterobacterales--1:capture_phylum_counter=p__Proteobacteria--2:capture_species_counter=s__Paraburkholderia phytofirmans--1||s__Pectobacterium aquaticum--1:gtdb_class_counter=:gtdb_domain_counter=:gtdb_family_counter=:gtdb_genus_counter=:gtdb_order_counter=:gtdb_phylum_counter=:gtdb_species_counter=:heptad_counter=MCP-24H--1||MCP-38H--1:lbd_counter=:name=N772422:ref_name_counter=],((7a9dff58-8e2b-4a47-93db-1e48d084cc77_6@MCPsignal.270.342:0.0313122[&&NHX:Sample=rhiztom3:Type=capture:capture_class=c__Gammaproteobacteria:capture_domain=d__Bacteria:capture_family=f__Wenzhouxiangellaceae:capture_genus=g__Wenzhouxiangella:capture_order=o__Xanthomonadales:capture_phylum=p__Proteobacteria:capture_species=s__Wenzhouxiangella sp003565625:heptad=MCP-38H],57a69e2e-683b-48d9-9ba5-c07a1336e741_2@MCPsignal.96.193:5e-09[&&NHX:Sample=rhiztom3:Type=capture:capture_class=c__Gammaproteobacteria:capture_domain=d__Bacteria:capture_family=f__Wenzhouxiangellaceae:capture_genus=g__Wenzhouxiangella:capture_order=o__Xanthomonadales:capture_phylum=p__Proteobacteria:capture_species=s__Wenzhouxiangella sp003565625:heptad=MCP-38H])0:5e-09[&&NHX:Sample_counter=rhiztom3--2:Type_counter=capture--2:capture_class_counter=c__Gammaproteobacteria--2:capture_domain_counter=d__Bacteria--2:capture_family_counter=f__Wenzhouxiangellaceae--2:capture_genus_counter=g__Wenzhouxiangella--2:capture_order_counter=o__Xanthomonadales--2:capture_phylum_counter=p__Proteobacteria--2:capture_species_counter=s__Wenzhouxiangella sp003565625--2:gtdb_class_counter=:gtdb_domain_counter=:gtdb_family_counter=:gtdb_genus_counter=:gtdb_order_counter=:gtdb_phylum_counter=:gtdb_species_counter=:heptad_counter=MCP-38H--2:lbd_counter=:name=N772425:ref_name_counter=],(((((((RS_GCF_900113835.1_protein.faa_NZ_FOQV01000021.1_12@PF00015_full_PFAM.242.520:0.060644[&&NHX:Type=GTDB:gtdb_class=c__Alphaproteobacteria:gtdb_domain=d__Bacteria:gtdb_family=f__Beijerinckiaceae:gtdb_genus=g__Bosea:gtdb_order=o__Rhizobiales:gtdb_phylum=p__Proteobacteria:gtdb_species=s__Bosea sp900113835:heptad=MCP-38H:species=d__Bacteria_p__Proteobacteria_c__Alphaproteobacteria_o__Rhizobiales_f__Beijerinckiaceae_g__Bosea_s__Bosea sp900113835],RS_GCF_001426225.1_protein.faa_NZ_LMRT01000002.1_12@PF00015_full_PFAM.223.514:0.277722[&&NHX:Type=GTDB:gtdb_class=c__Alphaproteobacteria:gtdb_domain=d__Bacteria:gtdb_family=f__Beijerinckiaceae:gtdb_genus=g__Bosea:gtdb_order=o__Rhizobiales:gtdb_phylum=p__Proteobacteria:gtdb_species=s__Bosea sp001426225:heptad=MCP-38H:species=d__Bacteria_p__Proteobacteria_c__Alphaproteobacteria_o__Rhizobiales_f__Beijerinckiaceae_g__Bosea_s__Bosea sp001426225])0.695:0.0129822[&&NHX:Sample_counter=:Type_counter=GTDB--2:capture_class_counter=:capture_domain_counter=:capture_family_counter=:capture_genus_counter=:capture_order_counter=:capture_phylum_counter=:capture_species_counter=:evoltype=D:gtdb_class_counter=c__Alphaproteobacteria--2:gtdb_domain_counter=d__Bacteria--2:gtdb_family_counter=f__Beijerinckiaceae--2:gtdb_genus_counter=g__Bosea--2:gtdb_order_counter=o__Rhizobiales--2:gtdb_phylum_counter=p__Proteobacteria--2:gtdb_species_counter=s__Bosea sp001426225--1||s__Bosea sp900113835--1:heptad_counter=MCP-38H--2:lbd_counter=:lca=d__Bacteria:lca_tree=g__Bosea:name=N772428:ref_name_counter=],GB_GCA_001556025.1_protein.faa_LSIB01000144.1_72@PF00015_full_PFAM.235.530:0.108507[&&NHX:Type=GTDB:gtdb_class=c__Alphaproteobacteria:gtdb_domain=d__Bacteria:gtdb_family=f__Beijerinckiaceae:gtdb_genus=g__Bosea:gtdb_order=o__Rhizobiales:gtdb_phylum=p__Proteobacteria:gtdb_species=s__Bosea sp001556025:heptad=MCP-38H:species=d__Bacteria_p__Proteobacteria_c__Alphaproteobacteria_o__Rhizobiales_f__Beijerinckiaceae_g__Bosea_s__Bosea sp001556025])0.687:0.0114615[&&NHX:Sample_counter=:Type_counter=GTDB--3:capture_class_counter=:capture_domain_counter=:capture_family_counter=:capture_genus_counter=:capture_order_counter=:capture_phylum_counter=:capture_species_counter=:evoltype=D:gtdb_class_counter=c__Alphaproteobacteria--3:gtdb_domain_counter=d__Bacteria--3:gtdb_family_counter=f__Beijerinckiaceae--3:gtdb_genus_counter=g__Bosea--3:gtdb_order_counter=o__Rhizobiales--3:gtdb_phylum_counter=p__Proteobacteria--3:gtdb_species_counter=s__Bosea sp001426225--1||s__Bosea sp001556025--1||s__Bosea sp900113835--1:heptad_counter=MCP-38H--3:lbd_counter=:lca=d__Bacteria:lca_tree=g__Bosea:name=N772430:ref_name_counter=],(09ddb62c-d419-4105-86b3-cca7491da835_3@MCPsignal.269.386:0.269918[&&NHX:Sample=rhizpot3:Type=capture:capture_class=c__Alphaproteobacteria:capture_domain=d__Bacteria:capture_family=f__Sphingomonadaceae:capture_genus=g__Sphingomonas:capture_order=o__Sphingomonadales:capture_phylum=p__Proteobacteria:capture_species=s__Sphingomonas sp011057975:heptad=MCP-38H],(RS_GCF_001562255.1_protein.faa_NZ_CP014301.1_1738@PF00015_full_PFAM.225.516:0.0507317[&&NHX:Type=GTDB:gtdb_class=c__Alphaproteobacteria:gtdb_domain=d__Bacteria:gtdb_family=f__Beijerinckiaceae:gtdb_genus=g__Bosea:gtdb_order=o__Rhizobiales:gtdb_phylum=p__Proteobacteria:gtdb_species=s__Bosea sp001562255:heptad=MCP-24H:species=d__Bacteria_p__Proteobacteria_c__Alphaproteobacteria_o__Rhizobiales_f__Beijerinckiaceae_g__Bosea_s__Bosea sp001562255],(RS_GCF_014873125.1_protein.faa_NZ_JADBCO010000001.1_399@PF00015_full_PFAM.234.522:0.151977[&&NHX:Type=GTDB:gtdb_class=c__Alphaproteobacteria:gtdb_domain=d__Bacteria:gtdb_family=f__Beijerinckiaceae:gtdb_genus=g__Bosea:gtdb_order=o__Rhizobiales:gtdb_phylum=p__Proteobacteria:gtdb_species=s__Bosea sp014873125:heptad=MCP-40H:species=d__Bacteria_p__Proteobacteria_c__Alphaproteobacteria_o__Rhizobiales_f__Beijerinckiaceae_g__Bosea_s__Bosea sp014873125],RS_GCF_001295925.1_protein.faa_NZ_LJHQ01000051.1_11@PF00015_full_PFAM.227.513:0.0391932[&&NHX:Type=GTDB:gtdb_class=c__Alphaproteobacteria:gtdb_domain=d__Bacteria:gtdb_family=f__Beijerinckiaceae:gtdb_genus=g__Bosea:gtdb_order=o__Rhizobiales:gtdb_phylum=p__Proteobacteria:gtdb_species=s__Bosea sp001295925:heptad=MCP-24H:species=d__Bacteria_p__Proteobacteria_c__Alphaproteobacteria_o__Rhizobiales_f__Beijerinckiaceae_g__Bosea_s__Bosea sp001295925])0.885:0.0287223[&&NHX:Sample_counter=:Type_counter=GTDB--2:capture_class_counter=:capture_domain_counter=:capture_family_counter=:capture_genus_counter=:capture_order_counter=:capture_phylum_counter=:capture_species_counter=:evoltype=D:gtdb_class_counter=c__Alphaproteobacteria--2:gtdb_domain_counter=d__Bacteria--2:gtdb_family_counter=f__Beijerinckiaceae--2:gtdb_genus_counter=g__Bosea--2:gtdb_order_counter=o__Rhizobiales--2:gtdb_phylum_counter=p__Proteobacteria--2:gtdb_species_counter=s__Bosea sp001295925--1||s__Bosea sp014873125--1:heptad_counter=MCP-24H--1||MCP-40H--1:lbd_counter=:lca=d__Bacteria:lca_tree=g__Bosea:name=N772435:ref_name_counter=])0.887:0.0437016[&&NHX:Sample_counter=:Type_counter=GTDB--3:capture_class_counter=:capture_domain_counter=:capture_family_counter=:capture_genus_counter=:capture_order_counter=:capture_phylum_counter=:capture_species_counter=:evoltype=D:gtdb_class_counter=c__Alphaproteobacteria--3:gtdb_domain_counter=d__Bacteria--3:gtdb_family_counter=f__Beijerinckiaceae--3:gtdb_genus_counter=g__Bosea--3:gtdb_order_counter=o__Rhizobiales--3:gtdb_phylum_counter=p__Proteobacteria--3:gtdb_species_counter=s__Bosea sp001295925--1||s__Bosea sp001562255--1||s__Bosea sp014873125--1:heptad_counter=MCP-24H--2||MCP-40H--1:lbd_counter=:lca=d__Bacteria:lca_tree=g__Bosea:name=N772436:ref_name_counter=])0.878:0.0491628[&&NHX:Sample_counter=rhizpot3--1:Type_counter=GTDB--3||capture--1:capture_class_counter=c__Alphaproteobacteria--1:capture_domain_counter=d__Bacteria--1:capture_family_counter=f__Sphingomonadaceae--1:capture_genus_counter=g__Sphingomonas--1:capture_order_counter=o__Sphingomonadales--1:capture_phylum_counter=p__Proteobacteria--1:capture_species_counter=s__Sphingomonas sp011057975--1:gtdb_class_counter=c__Alphaproteobacteria--3:gtdb_domain_counter=d__Bacteria--3:gtdb_family_counter=f__Beijerinckiaceae--3:gtdb_genus_counter=g__Bosea--3:gtdb_order_counter=o__Rhizobiales--3:gtdb_phylum_counter=p__Proteobacteria--3:gtdb_species_counter=s__Bosea sp001295925--1||s__Bosea sp001562255--1||s__Bosea sp014873125--1:heptad_counter=MCP-24H--2||MCP-38H--1||MCP-40H--1:lbd_counter=:lca_tree=g__Bosea:name=N772437:ref_name_counter=])0.989:0.0814145[&&NHX:Sample_counter=rhizpot3--1:Type_counter=GTDB--6||capture--1:capture_class_counter=c__Alphaproteobacteria--1:capture_domain_counter=d__Bacteria--1:capture_family_counter=f__Sphingomonadaceae--1:capture_genus_counter=g__Sphingomonas--1:capture_order_counter=o__Sphingomonadales--1:capture_phylum_counter=p__Proteobacteria--1:capture_species_counter=s__Sphingomonas sp011057975--1:gtdb_class_counter=c__Alphaproteobacteria--6:gtdb_domain_counter=d__Bacteria--6:gtdb_family_counter=f__Beijerinckiaceae--6:gtdb_genus_counter=g__Bosea--6:gtdb_order_counter=o__Rhizobiales--6:gtdb_phylum_counter=p__Proteobacteria--6:gtdb_species_counter=s__Bosea sp001295925--1||s__Bosea sp001426225--1||s__Bosea sp001556025--1||s__Bosea sp001562255--1||s__Bosea sp014873125--1||s__Bosea sp900113835--1:heptad_counter=MCP-24H--2||MCP-38H--4||MCP-40H--1:lbd_counter=:lca_tree=g__Bosea:name=N772438:ref_name_counter=],((((RS_GCF_001429505.1_protein.faa_NZ_LMJW01000014.1_17@PF00015_full_PFAM.234.515:0.019845[&&NHX:Type=GTDB:gtdb_class=c__Alphaproteobacteria:gtdb_domain=d__Bacteria:gtdb_family=f__Beijerinckiaceae:gtdb_genus=g__Bosea:gtdb_order=o__Rhizobiales:gtdb_phylum=p__Proteobacteria:gtdb_species=s__Bosea sp001429505:heptad=MCP-24H:species=d__Bacteria_p__Proteobacteria_c__Alphaproteobacteria_o__Rhizobiales_f__Beijerinckiaceae_g__Bosea_s__Bosea sp001429505],(RS_GCF_900112185.1_protein.faa_NZ_FOKP01000016.1_100@PF00015_full_PFAM.244.513:0.0142323[&&NHX:Type=GTDB:gtdb_class=c__Alphaproteobacteria:gtdb_domain=d__Bacteria:gtdb_family=f__Beijerinckiaceae:gtdb_genus=g__Bosea:gtdb_order=o__Rhizobiales:gtdb_phylum=p__Proteobacteria:gtdb_species=s__Bosea sp900112185:heptad=MCP-38H:species=d__Bacteria_p__Proteobacteria_c__Alphaproteobacteria_o__Rhizobiales_f__Beijerinckiaceae_g__Bosea_s__Bosea sp900112185],GB_GCA_005502805.1_protein.faa_SCMY01000022.1_9@PF00015_full_PFAM.225.514:0.00703561[&&NHX:Type=GTDB:gtdb_class=c__Alphaproteobacteria:gtdb_domain=d__Bacteria:gtdb_family=f__Beijerinckiaceae:gtdb_genus=g__Bosea:gtdb_order=o__Rhizobiales:gtdb_phylum=p__Proteobacteria:gtdb_species=s__Bosea sp005502805:heptad=MCP-38H:species=d__Bacteria_p__Proteobacteria_c__Alphaproteobacteria_o__Rhizobiales_f__Beijerinckiaceae_g__Bosea_s__Bosea sp005502805])0.918:0.0130557[&&NHX:Sample_counter=:Type_counter=GTDB--2:capture_class_counter=:capture_domain_counter=:capture_family_counter=:capture_genus_counter=:capture_order_counter=:capture_phylum_counter=:capture_species_counter=:evoltype=D:gtdb_class_counter=c__Alphaproteobacteria--2:gtdb_domain_counter=d__Bacteria--2:gtdb_family_counter=f__Beijerinckiaceae--2:gtdb_genus_counter=g__Bosea--2:gtdb_order_counter=o__Rhizobiales--2:gtdb_phylum_counter=p__Proteobacteria--2:gtdb_species_counter=s__Bosea sp005502805--1||s__Bosea sp900112185--1:heptad_counter=MCP-38H--2:lbd_counter=:lca=d__Bacteria:lca_tree=g__Bosea:name=N772442:ref_name_counter=])0.919:0.0116247[&&NHX:Sample_counter=:Type_counter=GTDB--3:capture_class_counter=:capture_domain_counter=:capture_family_counter=:capture_genus_counter=:capture_order_counter=:capture_phylum_counter=:capture_species_counter=:evoltype=D:gtdb_class_counter=c__Alphaproteobacteria--3:gtdb_domain_counter=d__Bacteria--3:gtdb_family_counter=f__Beijerinckiaceae--3:gtdb_genus_counter=g__Bosea--3:gtdb_order_counter=o__Rhizobiales--3:gtdb_phylum_counter=p__Proteobacteria--3:gtdb_species_counter=s__Bosea sp001429505--1||s__Bosea sp005502805--1||s__Bosea sp900112185--1:heptad_counter=MCP-24H--1||MCP-38H--2:lbd_counter=:lca=d__Bacteria:lca_tree=g__Bosea:name=N772443:ref_name_counter=],((RS_GCF_902506165.1_protein.faa_NZ_LR733817.1_5624@PF00015_full_PFAM.228.512:0.0176164[&&NHX:Type=GTDB:gtdb_class=c__Alphaproteobacteria:gtdb_domain=d__Bacteria:gtdb_family=f__Beijerinckiaceae:gtdb_genus=g__Bosea:gtdb_order=o__Rhizobiales:gtdb_phylum=p__Proteobacteria:gtdb_species=s__Bosea sp902506165:heptad=MCP-38H:species=d__Bacteria_p__Proteobacteria_c__Alphaproteobacteria_o__Rhizobiales_f__Beijerinckiaceae_g__Bosea_s__Bosea sp902506165],(RS_GCF_900109525.1_protein.faa_NZ_FOAN01000021.1_17@PF00015_full_PFAM.238.513:0.0125237[&&NHX:Type=GTDB:gtdb_class=c__Alphaproteobacteria:gtdb_domain=d__Bacteria:gtdb_family=f__Beijerinckiaceae:gtdb_genus=g__Bosea:gtdb_order=o__Rhizobiales:gtdb_phylum=p__Proteobacteria:gtdb_species=s__Bosea lupini:heptad=MCP-38H:species=d__Bacteria_p__Proteobacteria_c__Alphaproteobacteria_o__Rhizobiales_f__Beijerinckiaceae_g__Bosea_s__Bosea lupini],GB_GCA_013823325.1_protein.faa_PNLY01000122.1_9@PF00015_full_PFAM.236.512:0.00783545[&&NHX:Type=GTDB:gtdb_class=c__Alphaproteobacteria:gtdb_domain=d__Bacteria:gtdb_family=f__Beijerinckiaceae:gtdb_genus=g__Bosea:gtdb_order=o__Rhizobiales:gtdb_phylum=p__Proteobacteria:gtdb_species=s__Bosea sp013823325:heptad=MCP-24H:species=d__Bacteria_p__Proteobacteria_c__Alphaproteobacteria_o__Rhizobiales_f__Beijerinckiaceae_g__Bosea_s__Bosea sp013823325])0.733:0.00226678[&&NHX:Sample_counter=:Type_counter=GTDB--2:capture_class_counter=:capture_domain_counter=:capture_family_counter=:capture_genus_counter=:capture_order_counter=:capture_phylum_counter=:capture_species_counter=:evoltype=D:gtdb_class_counter=c__Alphaproteobacteria--2:gtdb_domain_counter=d__Bacteria--2:gtdb_family_counter=f__Beijerinckiaceae--2:gtdb_genus_counter=g__Bosea--2:gtdb_order_counter=o__Rhizobiales--2:gtdb_phylum_counter=p__Proteobacteria--2:gtdb_species_counter=s__Bosea lupini--1||s__Bosea sp013823325--1:heptad_counter=MCP-24H--1||MCP-38H--1:lbd_counter=:lca=d__Bacteria:lca_tree=g__Bosea:name=N772447:ref_name_counter=])0.946:0.012522[&&NHX:Sample_counter=:Type_counter=GTDB--3:capture_class_counter=:capture_domain_counter=:capture_family_counter=:capture_genus_counter=:capture_order_counter=:capture_phylum_counter=:capture_species_counter=:evoltype=D:gtdb_class_counter=c__Alphaproteobacteria--3:gtdb_domain_counter=d__Bacteria--3:gtdb_family_counter=f__Beijerinckiaceae--3:gtdb_genus_counter=g__Bosea--3:gtdb_order_counter=o__Rhizobiales--3:gtdb_phylum_counter=p__Proteobacteria--3:gtdb_species_counter=s__Bosea lupini--1||s__Bosea sp013823325--1||s__Bosea sp902506165--1:heptad_counter=MCP-24H--1||MCP-38H--2:lbd_counter=:lca=d__Bacteria:lca_tree=g__Bosea:name=N772448:ref_name_counter=],(RS_GCF_003208615.1_protein.faa_NZ_QKMI01000003.1_124@PF00015_full_PFAM.257.527:0.00499467[&&NHX:Type=GTDB:gtdb_class=c__Alphaproteobacteria:gtdb_domain=d__Bacteria:gtdb_family=f__Beijerinckiaceae:gtdb_genus=g__Bosea:gtdb_order=o__Rhizobiales:gtdb_phylum=p__Proteobacteria:gtdb_species=s__Bosea sp003208615:heptad=MCP-38H:species=d__Bacteria_p__Proteobacteria_c__Alphaproteobacteria_o__Rhizobiales_f__Beijerinckiaceae_g__Bosea_s__Bosea sp003208615],(RS_GCF_003952665.1_protein.faa_NZ_CP017946.1_730@PF00015_full_PFAM.255.527:0.00506766[&&NHX:Type=GTDB:gtdb_class=c__Alphaproteobacteria:gtdb_domain=d__Bacteria:gtdb_family=f__Beijerinckiaceae:gtdb_genus=g__Bosea:gtdb_order=o__Rhizobiales:gtdb_phylum=p__Proteobacteria:gtdb_species=s__Bosea sp003952665:heptad=MCP-38H:species=d__Bacteria_p__Proteobacteria_c__Alphaproteobacteria_o__Rhizobiales_f__Beijerinckiaceae_g__Bosea_s__Bosea sp003952665],RS_GCF_004123845.1_protein.faa_NZ_NBDP01000003.1_373@PF00015_full_PFAM.254.525:5e-09[&&NHX:Type=GTDB:gtdb_class=c__Alphaproteobacteria:gtdb_domain=d__Bacteria:gtdb_family=f__Beijerinckiaceae:gtdb_genus=g__Bosea:gtdb_order=o__Rhizobiales:gtdb_phylum=p__Proteobacteria:gtdb_species=s__Bosea sp004123845:heptad=MCP-38H:species=d__Bacteria_p__Proteobacteria_c__Alphaproteobacteria_o__Rhizobiales_f__Beijerinckiaceae_g__Bosea_s__Bosea sp004123845])0.77:0.00271643[&&NHX:Sample_counter=:Type_counter=GTDB--2:capture_class_counter=:capture_domain_counter=:capture_family_counter=:capture_genus_counter=:capture_order_counter=:capture_phylum_counter=:capture_species_counter=:evoltype=D:gtdb_class_counter=c__Alphaproteobacteria--2:gtdb_domain_counter=d__Bacteria--2:gtdb_family_counter=f__Beijerinckiaceae--2:gtdb_genus_counter=g__Bosea--2:gtdb_order_counter=o__Rhizobiales--2:gtdb_phylum_counter=p__Proteobacteria--2:gtdb_species_counter=s__Bosea sp003952665--1||s__Bosea sp004123845--1:heptad_counter=MCP-38H--2:lbd_counter=:lca=d__Bacteria:lca_tree=g__Bosea:name=N772452:ref_name_counter=])1:0.0349768[&&NHX:Sample_counter=:Type_counter=GTDB--3:capture_class_counter=:capture_domain_counter=:capture_family_counter=:capture_genus_counter=:capture_order_counter=:capture_phylum_counter=:capture_species_counter=:evoltype=D:gtdb_class_counter=c__Alphaproteobacteria--3:gtdb_domain_counter=d__Bacteria--3:gtdb_family_counter=f__Beijerinckiaceae--3:gtdb_genus_counter=g__Bosea--3:gtdb_order_counter=o__Rhizobiales--3:gtdb_phylum_counter=p__Proteobacteria--3:gtdb_species_counter=s__Bosea sp003208615--1||s__Bosea sp003952665--1||s__Bosea sp004123845--1:heptad_counter=MCP-38H--3:lbd_counter=:lca=d__Bacteria:lca_tree=g__Bosea:name=N772453:ref_name_counter=])0:5e-09[&&NHX:Sample_counter=:Type_counter=GTDB--6:capture_class_counter=:capture_domain_counter=:capture_family_counter=:capture_genus_counter=:capture_order_counter=:capture_phylum_counter=:capture_species_counter=:evoltype=D:gtdb_class_counter=c__Alphaproteobacteria--6:gtdb_domain_counter=d__Bacteria--6:gtdb_family_counter=f__Beijerinckiaceae--6:gtdb_genus_counter=g__Bosea--6:gtdb_order_counter=o__Rhizobiales--6:gtdb_phylum_counter=p__Proteobacteria--6:gtdb_species_counter=s__Bosea lupini--1||s__Bosea sp003208615--1||s__Bosea sp003952665--1||s__Bosea sp004123845--1||s__Bosea sp013823325--1||s__Bosea sp902506165--1:heptad_counter=MCP-24H--1||MCP-38H--5:lbd_counter=:lca=d__Bacteria:lca_tree=g__Bosea:name=N772454:ref_name_counter=])0.957:0.028264[&&NHX:Sample_counter=:Type_counter=GTDB--9:capture_class_counter=:capture_domain_counter=:capture_family_counter=:capture_genus_counter=:capture_order_counter=:capture_phylum_counter=:capture_species_counter=:evoltype=D:gtdb_class_counter=c__Alphaproteobacteria--9:gtdb_domain_counter=d__Bacteria--9:gtdb_family_counter=f__Beijerinckiaceae--9:gtdb_genus_counter=g__Bosea--9:gtdb_order_counter=o__Rhizobiales--9:gtdb_phylum_counter=p__Proteobacteria--9:gtdb_species_counter=s__Bosea lupini--1||s__Bosea sp001429505--1||s__Bosea sp003208615--1||s__Bosea sp003952665--1||s__Bosea sp004123845--1||s__Bosea sp005502805--1||s__Bosea sp013823325--1||s__Bosea sp900112185--1||s__Bosea sp902506165--1:heptad_counter=MCP-24H--2||MCP-38H--7:lbd_counter=:lca=d__Bacteria:lca_tree=g__Bosea:name=N772455:ref_name_counter=],(RS_GCF_900185715.1_protein.faa_NZ_FYAS01000002.1_188@PF00015_full_PFAM.228.513:0.000500176[&&NHX:Type=GTDB:gtdb_class=c__Alphaproteobacteria:gtdb_domain=d__Bacteria:gtdb_family=f__Beijerinckiaceae:gtdb_genus=g__Bosea:gtdb_order=o__Rhizobiales:gtdb_phylum=p__Proteobacteria:gtdb_species=s__Bosea sp900185715:heptad=MCP-38H:species=d__Bacteria_p__Proteobacteria_c__Alphaproteobacteria_o__Rhizobiales_f__Beijerinckiaceae_g__Bosea_s__Bosea sp900185715],e0858d4a-e4ab-4262-9aef-a0feef848d27_3@MCPsignal.118.197:0.0674104[&&NHX:Sample=rhiztom3:Type=capture:capture_class=c__Desulfuromonadia:capture_domain=d__Bacteria:capture_family=f__CAIOGM01:capture_genus=g__CAIOGM01:capture_order=o__Geobacterales:capture_phylum=p__Desulfobacterota:capture_species=s__CAIOGM01 sp903929485:heptad=MCP-38H])0.789:0.0316445[&&NHX:Sample_counter=rhiztom3--1:Type_counter=GTDB--1||capture--1:capture_class_counter=c__Desulfuromonadia--1:capture_domain_counter=d__Bacteria--1:capture_family_counter=f__CAIOGM01--1:capture_genus_counter=g__CAIOGM01--1:capture_order_counter=o__Geobacterales--1:capture_phylum_counter=p__Desulfobacterota--1:capture_species_counter=s__CAIOGM01 sp903929485--1:gtdb_class_counter=c__Alphaproteobacteria--1:gtdb_domain_counter=d__Bacteria--1:gtdb_family_counter=f__Beijerinckiaceae--1:gtdb_genus_counter=g__Bosea--1:gtdb_order_counter=o__Rhizobiales--1:gtdb_phylum_counter=p__Proteobacteria--1:gtdb_species_counter=s__Bosea sp900185715--1:heptad_counter=MCP-38H--2:lbd_counter=:lca_tree=s__Bosea sp900185715:name=N772458:ref_name_counter=])1:0.135097[&&NHX:Sample_counter=rhiztom3--1:Type_counter=GTDB--10||capture--1:capture_class_counter=c__Desulfuromonadia--1:capture_domain_counter=d__Bacteria--1:capture_family_counter=f__CAIOGM01--1:capture_genus_counter=g__CAIOGM01--1:capture_order_counter=o__Geobacterales--1:capture_phylum_counter=p__Desulfobacterota--1:capture_species_counter=s__CAIOGM01 sp903929485--1:evoltype=D:gtdb_class_counter=c__Alphaproteobacteria--10:gtdb_domain_counter=d__Bacteria--10:gtdb_family_counter=f__Beijerinckiaceae--10:gtdb_genus_counter=g__Bosea--10:gtdb_order_counter=o__Rhizobiales--10:gtdb_phylum_counter=p__Proteobacteria--10:gtdb_species_counter=s__Bosea lupini--1||s__Bosea sp001429505--1||s__Bosea sp003208615--1||s__Bosea sp003952665--1||s__Bosea sp004123845--1||s__Bosea sp005502805--1||s__Bosea sp013823325--1||s__Bosea sp900112185--1||s__Bosea sp900185715--1||s__Bosea sp902506165--1:heptad_counter=MCP-24H--2||MCP-38H--9:lbd_counter=:lca=d__Bacteria:lca_tree=g__Bosea:name=N772459:ref_name_counter=],(((GB_GCA_001556125.1_protein.faa_LSIG01000004.1_28@PF00015_full_PFAM.235.514:0.134763[&&NHX:Type=GTDB:gtdb_class=c__Alphaproteobacteria:gtdb_domain=d__Bacteria:gtdb_family=f__Beijerinckiaceae:gtdb_genus=g__Bosea:gtdb_order=o__Rhizobiales:gtdb_phylum=p__Proteobacteria:gtdb_species=s__Bosea sp001556125:heptad=MCP-38H:species=d__Bacteria_p__Proteobacteria_c__Alphaproteobacteria_o__Rhizobiales_f__Beijerinckiaceae_g__Bosea_s__Bosea sp001556125],RS_GCF_900156025.1_protein.faa_NZ_FTMO01000005.1_132@PF00015_full_PFAM.343.516:0.0894663[&&NHX:Type=GTDB:gtdb_class=c__Alphaproteobacteria:gtdb_domain=d__Bacteria:gtdb_family=f__Beijerinckiaceae:gtdb_genus=g__Bosea:gtdb_order=o__Rhizobiales:gtdb_phylum=p__Proteobacteria:gtdb_species=s__Bosea sp900156025:heptad=MCP-38H:species=d__Bacteria_p__Proteobacteria_c__Alphaproteobacteria_o__Rhizobiales_f__Beijerinckiaceae_g__Bosea_s__Bosea sp900156025])0.947:0.0476574[&&NHX:Sample_counter=:Type_counter=GTDB--2:capture_class_counter=:capture_domain_counter=:capture_family_counter=:capture_genus_counter=:capture_order_counter=:capture_phylum_counter=:capture_species_counter=:evoltype=D:gtdb_class_counter=c__Alphaproteobacteria--2:gtdb_domain_counter=d__Bacteria--2:gtdb_family_counter=f__Beijerinckiaceae--2:gtdb_genus_counter=g__Bosea--2:gtdb_order_counter=o__Rhizobiales--2:gtdb_phylum_counter=p__Proteobacteria--2:gtdb_species_counter=s__Bosea sp001556125--1||s__Bosea sp900156025--1:heptad_counter=MCP-38H--2:lbd_counter=:lca=d__Bacteria:lca_tree=g__Bosea:name=N772462:ref_name_counter=],(GB_GCA_003248805.1_protein.faa_QFQY01000117.1_2@PF00015_full_PFAM.244.516:0.128171[&&NHX:Type=GTDB:gtdb_class=c__Alphaproteobacteria:gtdb_domain=d__Bacteria:gtdb_family=f__Beijerinckiaceae:gtdb_genus=g__Bosea:gtdb_order=o__Rhizobiales:gtdb_phylum=p__Proteobacteria:gtdb_species=s__Bosea sp003248805:heptad=MCP-38H:species=d__Bacteria_p__Proteobacteria_c__Alphaproteobacteria_o__Rhizobiales_f__Beijerinckiaceae_g__Bosea_s__Bosea sp003248805],RS_GCF_001298265.1_protein.faa_NZ_LGSZ01000084.1_29@PF00015_full_PFAM.246.510:0.0886653[&&NHX:Type=GTDB:gtdb_class=c__Alphaproteobacteria:gtdb_domain=d__Bacteria:gtdb_family=f__Beijerinckiaceae:gtdb_genus=g__Bosea:gtdb_order=o__Rhizobiales:gtdb_phylum=p__Proteobacteria:gtdb_species=s__Bosea vaviloviae_B:heptad=MCP-38H:species=d__Bacteria_p__Proteobacteria_c__Alphaproteobacteria_o__Rhizobiales_f__Beijerinckiaceae_g__Bosea_s__Bosea vaviloviae_B])0.083:0.0214268[&&NHX:Sample_counter=:Type_counter=GTDB--2:capture_class_counter=:capture_domain_counter=:capture_family_counter=:capture_genus_counter=:capture_order_counter=:capture_phylum_counter=:capture_species_counter=:evoltype=D:gtdb_class_counter=c__Alphaproteobacteria--2:gtdb_domain_counter=d__Bacteria--2:gtdb_family_counter=f__Beijerinckiaceae--2:gtdb_genus_counter=g__Bosea--2:gtdb_order_counter=o__Rhizobiales--2:gtdb_phylum_counter=p__Proteobacteria--2:gtdb_species_counter=s__Bosea sp003248805--1||s__Bosea vaviloviae_B--1:heptad_counter=MCP-38H--2:lbd_counter=:lca=d__Bacteria:lca_tree=g__Bosea:name=N772465:ref_name_counter=])1:0.164305[&&NHX:Sample_counter=:Type_counter=GTDB--4:capture_class_counter=:capture_domain_counter=:capture_family_counter=:capture_genus_counter=:capture_order_counter=:capture_phylum_counter=:capture_species_counter=:evoltype=D:gtdb_class_counter=c__Alphaproteobacteria--4:gtdb_domain_counter=d__Bacteria--4:gtdb_family_counter=f__Beijerinckiaceae--4:gtdb_genus_counter=g__Bosea--4:gtdb_order_counter=o__Rhizobiales--4:gtdb_phylum_counter=p__Proteobacteria--4:gtdb_species_counter=s__Bosea sp001556125--1||s__Bosea sp003248805--1||s__Bosea sp900156025--1||s__Bosea vaviloviae_B--1:heptad_counter=MCP-38H--4:lbd_counter=:lca=d__Bacteria:lca_tree=g__Bosea:name=N772466:ref_name_counter=],((RS_GCF_000735605.1_protein.faa_NZ_JPKG01000040.1_87@PF00015_full_PFAM.233.519:0.00986872[&&NHX:Type=GTDB:gtdb_class=c__Alphaproteobacteria:gtdb_domain=d__Bacteria:gtdb_family=f__Beijerinckiaceae:gtdb_genus=g__Bosea:gtdb_order=o__Rhizobiales:gtdb_phylum=p__Proteobacteria:gtdb_species=s__Bosea sp000735605:heptad=MCP-24H:species=d__Bacteria_p__Proteobacteria_c__Alphaproteobacteria_o__Rhizobiales_f__Beijerinckiaceae_g__Bosea_s__Bosea sp000735605],(GB_GCA_900470095.1_protein.faa_UBZM01000027.1_3@PF00015_full_PFAM.234.519:0.00235312[&&NHX:Type=GTDB:gtdb_class=c__Alphaproteobacteria:gtdb_domain=d__Bacteria:gtdb_family=f__Beijerinckiaceae:gtdb_genus=g__Bosea:gtdb_order=o__Rhizobiales:gtdb_phylum=p__Proteobacteria:gtdb_species=s__Bosea sp900470095:heptad=MCP-38H:species=d__Bacteria_p__Proteobacteria_c__Alphaproteobacteria_o__Rhizobiales_f__Beijerinckiaceae_g__Bosea_s__Bosea sp900470095],RS_GCF_001748145.1_protein.faa_NZ_BCQA01000001.1_4043@PF00015_full_PFAM.241.519:0.00242861[&&NHX:Type=GTDB:gtdb_class=c__Alphaproteobacteria:gtdb_domain=d__Bacteria:gtdb_family=f__Beijerinckiaceae:gtdb_genus=g__Bosea:gtdb_order=o__Rhizobiales:gtdb_phylum=p__Proteobacteria:gtdb_species=s__Bosea sp001748145:heptad=MCP-38H:species=d__Bacteria_p__Proteobacteria_c__Alphaproteobacteria_o__Rhizobiales_f__Beijerinckiaceae_g__Bosea_s__Bosea sp001748145])0.868:0.00680318[&&NHX:Sample_counter=:Type_counter=GTDB--2:capture_class_counter=:capture_domain_counter=:capture_family_counter=:capture_genus_counter=:capture_order_counter=:capture_phylum_counter=:capture_species_counter=:evoltype=D:gtdb_class_counter=c__Alphaproteobacteria--2:gtdb_domain_counter=d__Bacteria--2:gtdb_family_counter=f__Beijerinckiaceae--2:gtdb_genus_counter=g__Bosea--2:gtdb_order_counter=o__Rhizobiales--2:gtdb_phylum_counter=p__Proteobacteria--2:gtdb_species_counter=s__Bosea sp001748145--1||s__Bosea sp900470095--1:heptad_counter=MCP-38H--2:lbd_counter=:lca=d__Bacteria:lca_tree=g__Bosea:name=N772470:ref_name_counter=])0.999:0.112544[&&NHX:Sample_counter=:Type_counter=GTDB--3:capture_class_counter=:capture_domain_counter=:capture_family_counter=:capture_genus_counter=:capture_order_counter=:capture_phylum_counter=:capture_species_counter=:evoltype=D:gtdb_class_counter=c__Alphaproteobacteria--3:gtdb_domain_counter=d__Bacteria--3:gtdb_family_counter=f__Beijerinckiaceae--3:gtdb_genus_counter=g__Bosea--3:gtdb_order_counter=o__Rhizobiales--3:gtdb_phylum_counter=p__Proteobacteria--3:gtdb_species_counter=s__Bosea sp000735605--1||s__Bosea sp001748145--1||s__Bosea sp900470095--1:heptad_counter=MCP-24H--1||MCP-38H--2:lbd_counter=:lca=d__Bacteria:lca_tree=g__Bosea:name=N772471:ref_name_counter=],(RS_GCF_004341515.1_protein.faa_NZ_SLZF01000019.1_14@PF00015_full_PFAM.237.516:0.133644[&&NHX:Type=GTDB:gtdb_class=c__Alphaproteobacteria:gtdb_domain=d__Bacteria:gtdb_family=f__Beijerinckiaceae:gtdb_genus=g__Bosea:gtdb_order=o__Rhizobiales:gtdb_phylum=p__Proteobacteria:gtdb_species=s__Bosea sp004341515:heptad=MCP-38H:species=d__Bacteria_p__Proteobacteria_c__Alphaproteobacteria_o__Rhizobiales_f__Beijerinckiaceae_g__Bosea_s__Bosea sp004341515],(RS_GCF_900168195.1_protein.faa_NZ_FUYX01000027.1_12@PF00015_full_PFAM.246.521:0.0519759[&&NHX:Type=GTDB:gtdb_class=c__Alphaproteobacteria:gtdb_domain=d__Bacteria:gtdb_family=f__Beijerinckiaceae:gtdb_genus=g__Bosea:gtdb_order=o__Rhizobiales:gtdb_phylum=p__Proteobacteria:gtdb_species=s__Bosea thiooxidans:heptad=MCP-38H:species=d__Bacteria_p__Proteobacteria_c__Alphaproteobacteria_o__Rhizobiales_f__Beijerinckiaceae_g__Bosea_s__Bosea thiooxidans],(GB_GCA_900473415.1_protein.faa_UCLR01000043.1_7@PF00015_full_PFAM.267.526:0.0363765[&&NHX:Type=GTDB:gtdb_class=c__Alphaproteobacteria:gtdb_domain=d__Bacteria:gtdb_family=f__Beijerinckiaceae:gtdb_genus=g__Bosea:gtdb_order=o__Rhizobiales:gtdb_phylum=p__Proteobacteria:gtdb_species=s__Bosea sp900473415:heptad=MCP-38H:species=d__Bacteria_p__Proteobacteria_c__Alphaproteobacteria_o__Rhizobiales_f__Beijerinckiaceae_g__Bosea_s__Bosea sp900473415],(RS_GCF_008253865.1_protein.faa_NZ_CP042331.1_233@PF00015_full_PFAM.267.520:0.0153809[&&NHX:Type=GTDB:gtdb_class=c__Alphaproteobacteria:gtdb_domain=d__Bacteria:gtdb_family=f__Beijerinckiaceae:gtdb_genus=g__Bosea:gtdb_order=o__Rhizobiales:gtdb_phylum=p__Proteobacteria:gtdb_species=s__Bosea sp008253865:heptad=MCP-40H:species=d__Bacteria_p__Proteobacteria_c__Alphaproteobacteria_o__Rhizobiales_f__Beijerinckiaceae_g__Bosea_s__Bosea sp008253865],RS_GCF_016428755.1_protein.faa_NZ_JAELTI010000013.1_37@PF00015_full_PFAM.274.525:0.0704632[&&NHX:Type=GTDB:gtdb_class=c__Alphaproteobacteria:gtdb_domain=d__Bacteria:gtdb_family=f__Beijerinckiaceae:gtdb_genus=g__Bosea:gtdb_order=o__Rhizobiales:gtdb_phylum=p__Proteobacteria:gtdb_species=s__Bosea sp016428755:heptad=MCP-38H:species=d__Bacteria_p__Proteobacteria_c__Alphaproteobacteria_o__Rhizobiales_f__Beijerinckiaceae_g__Bosea_s__Bosea sp016428755])0.629:0.0132469[&&NHX:Sample_counter=:Type_counter=GTDB--2:capture_class_counter=:capture_domain_counter=:capture_family_counter=:capture_genus_counter=:capture_order_counter=:capture_phylum_counter=:capture_species_counter=:evoltype=D:gtdb_class_counter=c__Alphaproteobacteria--2:gtdb_domain_counter=d__Bacteria--2:gtdb_family_counter=f__Beijerinckiaceae--2:gtdb_genus_counter=g__Bosea--2:gtdb_order_counter=o__Rhizobiales--2:gtdb_phylum_counter=p__Proteobacteria--2:gtdb_species_counter=s__Bosea sp008253865--1||s__Bosea sp016428755--1:heptad_counter=MCP-38H--1||MCP-40H--1:lbd_counter=:lca=d__Bacteria:lca_tree=g__Bosea:name=N772477:ref_name_counter=])0.936:0.0396735[&&NHX:Sample_counter=:Type_counter=GTDB--3:capture_class_counter=:capture_domain_counter=:capture_family_counter=:capture_genus_counter=:capture_order_counter=:capture_phylum_counter=:capture_species_counter=:evoltype=D:gtdb_class_counter=c__Alphaproteobacteria--3:gtdb_domain_counter=d__Bacteria--3:gtdb_family_counter=f__Beijerinckiaceae--3:gtdb_genus_counter=g__Bosea--3:gtdb_order_counter=o__Rhizobiales--3:gtdb_phylum_counter=p__Proteobacteria--3:gtdb_species_counter=s__Bosea sp008253865--1||s__Bosea sp016428755--1||s__Bosea sp900473415--1:heptad_counter=MCP-38H--2||MCP-40H--1:lbd_counter=:lca=d__Bacteria:lca_tree=g__Bosea:name=N772478:ref_name_counter=])1:0.145216[&&NHX:Sample_counter=:Type_counter=GTDB--4:capture_class_counter=:capture_domain_counter=:capture_family_counter=:capture_genus_counter=:capture_order_counter=:capture_phylum_counter=:capture_species_counter=:evoltype=D:gtdb_class_counter=c__Alphaproteobacteria--4:gtdb_domain_counter=d__Bacteria--4:gtdb_family_counter=f__Beijerinckiaceae--4:gtdb_genus_counter=g__Bosea--4:gtdb_order_counter=o__Rhizobiales--4:gtdb_phylum_counter=p__Proteobacteria--4:gtdb_species_counter=s__Bosea sp008253865--1||s__Bosea sp016428755--1||s__Bosea sp900473415--1||s__Bosea thiooxidans--1:heptad_counter=MCP-38H--3||MCP-40H--1:lbd_counter=:lca=d__Bacteria:lca_tree=g__Bosea:name=N772479:ref_name_counter=])0.721:0.0422273[&&NHX:Sample_counter=:Type_counter=GTDB--5:capture_class_counter=:capture_domain_counter=:capture_family_counter=:capture_genus_counter=:capture_order_counter=:capture_phylum_counter=:capture_species_counter=:evoltype=D:gtdb_class_counter=c__Alphaproteobacteria--5:gtdb_domain_counter=d__Bacteria--5:gtdb_family_counter=f__Beijerinckiaceae--5:gtdb_genus_counter=g__Bosea--5:gtdb_order_counter=o__Rhizobiales--5:gtdb_phylum_counter=p__Proteobacteria--5:gtdb_species_counter=s__Bosea sp004341515--1||s__Bosea sp008253865--1||s__Bosea sp016428755--1||s__Bosea sp900473415--1||s__Bosea thiooxidans--1:heptad_counter=MCP-38H--4||MCP-40H--1:lbd_counter=:lca=d__Bacteria:lca_tree=g__Bosea:name=N772480:ref_name_counter=])0.572:0.0234318[&&NHX:Sample_counter=:Type_counter=GTDB--8:capture_class_counter=:capture_domain_counter=:capture_family_counter=:capture_genus_counter=:capture_order_counter=:capture_phylum_counter=:capture_species_counter=:evoltype=D:gtdb_class_counter=c__Alphaproteobacteria--8:gtdb_domain_counter=d__Bacteria--8:gtdb_family_counter=f__Beijerinckiaceae--8:gtdb_genus_counter=g__Bosea--8:gtdb_order_counter=o__Rhizobiales--8:gtdb_phylum_counter=p__Proteobacteria--8:gtdb_species_counter=s__Bosea sp000735605--1||s__Bosea sp001748145--1||s__Bosea sp004341515--1||s__Bosea sp008253865--1||s__Bosea sp016428755--1||s__Bosea sp900470095--1||s__Bosea sp900473415--1||s__Bosea thiooxidans--1:heptad_counter=MCP-24H--1||MCP-38H--6||MCP-40H--1:lbd_counter=:lca=d__Bacteria:lca_tree=g__Bosea:name=N772481:ref_name_counter=])0.411:0.0277798[&&NHX:Sample_counter=:Type_counter=GTDB--12:capture_class_counter=:capture_domain_counter=:capture_family_counter=:capture_genus_counter=:capture_order_counter=:capture_phylum_counter=:capture_species_counter=:evoltype=D:gtdb_class_counter=c__Alphaproteobacteria--12:gtdb_domain_counter=d__Bacteria--12:gtdb_family_counter=f__Beijerinckiaceae--12:gtdb_genus_counter=g__Bosea--12:gtdb_order_counter=o__Rhizobiales--12:gtdb_phylum_counter=p__Proteobacteria--12:gtdb_species_counter=s__Bosea sp000735605--1||s__Bosea sp001556125--1||s__Bosea sp001748145--1||s__Bosea sp003248805--1||s__Bosea sp004341515--1||s__Bosea sp008253865--1||s__Bosea sp016428755--1||s__Bosea sp900156025--1||s__Bosea sp900470095--1||s__Bosea sp900473415--1||s__Bosea thiooxidans--1||s__Bosea vaviloviae_B--1:heptad_counter=MCP-24H--1||MCP-38H--10||MCP-40H--1:lbd_counter=:lca=d__Bacteria:lca_tree=g__Bosea:name=N772482:ref_name_counter=])0.893:0.0461434[&&NHX:Sample_counter=rhiztom3--1:Type_counter=GTDB--22||capture--1:capture_class_counter=c__Desulfuromonadia--1:capture_domain_counter=d__Bacteria--1:capture_family_counter=f__CAIOGM01--1:capture_genus_counter=g__CAIOGM01--1:capture_order_counter=o__Geobacterales--1:capture_phylum_counter=p__Desulfobacterota--1:capture_species_counter=s__CAIOGM01 sp903929485--1:evoltype=D:gtdb_class_counter=c__Alphaproteobacteria--22:gtdb_domain_counter=d__Bacteria--22:gtdb_family_counter=f__Beijerinckiaceae--22:gtdb_genus_counter=g__Bosea--22:gtdb_order_counter=o__Rhizobiales--22:gtdb_phylum_counter=p__Proteobacteria--22:gtdb_species_counter=s__Bosea lupini--1||s__Bosea sp000735605--1||s__Bosea sp001429505--1||s__Bosea sp001556125--1||s__Bosea sp001748145--1||s__Bosea sp003208615--1||s__Bosea sp003248805--1||s__Bosea sp003952665--1||s__Bosea sp004123845--1||s__Bosea sp004341515--1||s__Bosea sp005502805--1||s__Bosea sp008253865--1||s__Bosea sp013823325--1||s__Bosea sp016428755--1||s__Bosea sp900112185--1||s__Bosea sp900156025--1||s__Bosea sp900185715--1||s__Bosea sp900470095--1||s__Bosea sp900473415--1||s__Bosea sp902506165--1||s__Bosea thiooxidans--1||s__Bosea vaviloviae_B--1:heptad_counter=MCP-24H--3||MCP-38H--19||MCP-40H--1:lbd_counter=:lca=d__Bacteria:lca_tree=g__Bosea:name=N772483:ref_name_counter=])1:0.289334[&&NHX:Sample_counter=rhizpot3--1||rhiztom3--1:Type_counter=GTDB--28||capture--2:capture_class_counter=c__Alphaproteobacteria--1||c__Desulfuromonadia--1:capture_domain_counter=d__Bacteria--2:capture_family_counter=f__CAIOGM01--1||f__Sphingomonadaceae--1:capture_genus_counter=g__CAIOGM01--1||g__Sphingomonas--1:capture_order_counter=o__Geobacterales--1||o__Sphingomonadales--1:capture_phylum_counter=p__Desulfobacterota--1||p__Proteobacteria--1:capture_species_counter=s__CAIOGM01 sp903929485--1||s__Sphingomonas sp011057975--1:evoltype=D:gtdb_class_counter=c__Alphaproteobacteria--28:gtdb_domain_counter=d__Bacteria--28:gtdb_family_counter=f__Beijerinckiaceae--28:gtdb_genus_counter=g__Bosea--28:gtdb_order_counter=o__Rhizobiales--28:gtdb_phylum_counter=p__Proteobacteria--28:gtdb_species_counter=s__Bosea lupini--1||s__Bosea sp000735605--1||s__Bosea sp001295925--1||s__Bosea sp001426225--1||s__Bosea sp001429505--1||s__Bosea sp001556025--1||s__Bosea sp001556125--1||s__Bosea sp001562255--1||s__Bosea sp001748145--1||s__Bosea sp003208615--1||s__Bosea sp003248805--1||s__Bosea sp003952665--1||s__Bosea sp004123845--1||s__Bosea sp004341515--1||s__Bosea sp005502805--1||s__Bosea sp008253865--1||s__Bosea sp013823325--1||s__Bosea sp014873125--1||s__Bosea sp016428755--1||s__Bosea sp900112185--1||s__Bosea sp900113835--1||s__Bosea sp900156025--1||s__Bosea sp900185715--1||s__Bosea sp900470095--1||s__Bosea sp900473415--1||s__Bosea sp902506165--1||s__Bosea thiooxidans--1||s__Bosea vaviloviae_B--1:heptad_counter=MCP-24H--5||MCP-38H--23||MCP-40H--2:lbd_counter=:lca=d__Bacteria:lca_tree=g__Bosea:name=N772484:ref_name_counter=],(((79309ed4-baa7-4ed5-82a5-070f24082916_4@MCPsignal.241.384:0.0490122[&&NHX:Sample=rhiztom1:Type=capture:capture_class=c__Alphaproteobacteria:capture_domain=d__Bacteria:capture_family=f__Caulobacteraceae:capture_genus=g__Caulobacter:capture_order=o__Caulobacterales:capture_phylum=p__Proteobacteria:capture_species=s__Caulobacter sp013181195:heptad=MCP-38H],(a26ea798-1e51-4ebd-9c53-117043653c5f_5@MCPsignal.184.239:0.941535[&&NHX:Sample=rhizpot1:Type=capture:capture_class=c__Alphaproteobacteria:capture_domain=d__Bacteria:capture_family=f__Beijerinckiaceae:capture_genus=g__Methylobacterium:capture_order=o__Rhizobiales:capture_phylum=p__Proteobacteria:capture_species=s__Methylobacterium symbioticum:heptad=MCP-38H],29979223-9c09-4a30-8423-dffe3b6282c2_6@MCPsignal.30.149:1.3e-08[&&NHX:Sample=rhiztom1:Type=capture:capture_class=c__Actinomycetia:capture_domain=d__Bacteria:capture_family=f__Motilibacteraceae:capture_genus=g__Motilibacter:capture_order=o__Motilibacterales:capture_phylum=p__Actinobacteriota:capture_species=s__Motilibacter rhizosphaerae:heptad=MCP-38H])0.257:0.0151013[&&NHX:Sample_counter=rhizpot1--1||rhiztom1--1:Type_counter=capture--2:capture_class_counter=c__Actinomycetia--1||c__Alphaproteobacteria--1:capture_domain_counter=d__Bacteria--2:capture_family_counter=f__Beijerinckiaceae--1||f__Motilibacteraceae--1:capture_genus_counter=g__Methylobacterium--1||g__Motilibacter--1:capture_order_counter=o__Motilibacterales--1||o__Rhizobiales--1:capture_phylum_counter=p__Actinobacteriota--1||p__Proteobacteria--1:capture_species_counter=s__Methylobacterium symbioticum--1||s__Motilibacter rhizosphaerae--1:gtdb_class_counter=:gtdb_domain_counter=:gtdb_family_counter=:gtdb_genus_counter=:gtdb_order_counter=:gtdb_phylum_counter=:gtdb_species_counter=:heptad_counter=MCP-38H--2:lbd_counter=:name=N772488:ref_name_counter=])0.986:0.102013[&&NHX:Sample_counter=rhizpot1--1||rhiztom1--2:Type_counter=capture--3:capture_class_counter=c__Actinomycetia--1||c__Alphaproteobacteria--2:capture_domain_counter=d__Bacteria--3:capture_family_counter=f__Beijerinckiaceae--1||f__Caulobacteraceae--1||f__Motilibacteraceae--1:capture_genus_counter=g__Caulobacter--1||g__Methylobacterium--1||g__Motilibacter--1:capture_order_counter=o__Caulobacterales--1||o__Motilibacterales--1||o__Rhizobiales--1:capture_phylum_counter=p__Actinobacteriota--1||p__Proteobacteria--2:capture_species_counter=s__Caulobacter sp013181195--1||s__Methylobacterium symbioticum--1||s__Motilibacter rhizosphaerae--1:gtdb_class_counter=:gtdb_domain_counter=:gtdb_family_counter=:gtdb_genus_counter=:gtdb_order_counter=:gtdb_phylum_counter=:gtdb_species_counter=:heptad_counter=MCP-38H--3:lbd_counter=:name=N772489:ref_name_counter=],(((4a190bf6-3514-432a-be7f-411a137c25f3_4@MCPsignal.33.204:0.0205285[&&NHX:Sample=rhiztom2:Type=capture:besthit=65.3:bitscore=180.0:capture_class=c__Alphaproteobacteria:capture_domain=d__Bacteria:capture_family=f__Xanthobacteraceae:capture_genus=g__Afipia:capture_order=o__Rhizobiales:capture_phylum=p__Proteobacteria:capture_species=s__Afipia sp000178995:evalue=6.02e-58:gapopen=0.0:heptad=MCP-38H:length=167.0:mismatch=58.0:qcovhsp=97.7:qend=171.0:qstart=5.0:ref_name=GB_GCA_017304505.1_protein.faa_JAFKKQ010000058.1_1@PF00015_full_PFAM.152.329:scovhsp=94.4:send=167.0:sstart=1.0],(6d4dd6e3-2505-491a-b622-93217fde0f43_1@MCPsignal.309.434:0.0132411[&&NHX:Sample=rhizpot3:Type=capture:besthit=66.9:bitscore=143.0:capture_class=c__Alphaproteobacteria:capture_domain=d__Bacteria:capture_family=f__Elsteraceae:capture_genus=g__Elstera:capture_order=o__Elsterales:capture_phylum=p__Proteobacteria:capture_species=s__Elstera litoralis:evalue=5.45e-44:gapopen=0.0:heptad=MCP-38H:length=124.0:mismatch=41.0:qcovhsp=99.2:qend=124.0:qstart=1.0:ref_name=GB_GCA_017304505.1_protein.faa_JAFKKQ010000058.1_1@PF00015_full_PFAM.152.329:scovhsp=70.1:send=167.0:sstart=44.0],(e12be44d-4cf7-4853-b2a9-ba25d8d60324_5@MCPsignal.137.194:0.142407[&&NHX:Sample=rhiztom2:Type=capture:capture_class=c__Actinomycetia:capture_domain=d__Bacteria:capture_family=f__Micromonosporaceae:capture_genus=g__Actinoplanes:capture_order=o__Mycobacteriales:capture_phylum=p__Actinobacteriota:capture_species=s__Actinoplanes octamycinicus:heptad=MCP-38H],eada095c-aad4-475d-ad36-739c76941eac_1@MCPsignal.147.284:0.0250873[&&NHX:Sample=rhizpot1:Type=capture:capture_class=c__Alphaproteobacteria:capture_domain=d__Bacteria:capture_family=f__Xanthobacteraceae:capture_genus=g__Tardiphaga:capture_order=o__Rhizobiales:capture_phylum=p__Proteobacteria:capture_species=s__Tardiphaga sp018279705:heptad=MCP-38H])0.103:0.00282847[&&NHX:Sample_counter=rhizpot1--1||rhiztom2--1:Type_counter=capture--2:capture_class_counter=c__Actinomycetia--1||c__Alphaproteobacteria--1:capture_domain_counter=d__Bacteria--2:capture_family_counter=f__Micromonosporaceae--1||f__Xanthobacteraceae--1:capture_genus_counter=g__Actinoplanes--1||g__Tardiphaga--1:capture_order_counter=o__Mycobacteriales--1||o__Rhizobiales--1:capture_phylum_counter=p__Actinobacteriota--1||p__Proteobacteria--1:capture_species_counter=s__Actinoplanes octamycinicus--1||s__Tardiphaga sp018279705--1:gtdb_class_counter=:gtdb_domain_counter=:gtdb_family_counter=:gtdb_genus_counter=:gtdb_order_counter=:gtdb_phylum_counter=:gtdb_species_counter=:heptad_counter=MCP-38H--2:lbd_counter=:name=N772494:ref_name_counter=])0.647:0.0122754[&&NHX:Sample_counter=rhizpot1--1||rhizpot3--1||rhiztom2--1:Type_counter=capture--3:besthit_avg=66.9:besthit_max=66.9:besthit_min=66.9:besthit_std=0:besthit_sum=66.9:bitscore_avg=143.0:bitscore_max=143.0:bitscore_min=143.0:bitscore_std=0:bitscore_sum=143.0:capture_class_counter=c__Actinomycetia--1||c__Alphaproteobacteria--2:capture_domain_counter=d__Bacteria--3:capture_family_counter=f__Elsteraceae--1||f__Micromonosporaceae--1||f__Xanthobacteraceae--1:capture_genus_counter=g__Actinoplanes--1||g__Elstera--1||g__Tardiphaga--1:capture_order_counter=o__Elsterales--1||o__Mycobacteriales--1||o__Rhizobiales--1:capture_phylum_counter=p__Actinobacteriota--1||p__Proteobacteria--2:capture_species_counter=s__Actinoplanes octamycinicus--1||s__Elstera litoralis--1||s__Tardiphaga sp018279705--1:evalue_avg=5.45e-44:evalue_max=5.45e-44:evalue_min=5.45e-44:evalue_std=0:evalue_sum=5.45e-44:gapopen_avg=0.0:gapopen_max=0.0:gapopen_min=0.0:gapopen_std=0:gapopen_sum=0.0:gtdb_class_counter=:gtdb_domain_counter=:gtdb_family_counter=:gtdb_genus_counter=:gtdb_order_counter=:gtdb_phylum_counter=:gtdb_species_counter=:heptad_counter=MCP-38H--3:lbd_counter=:length_avg=124.0:length_max=124.0:length_min=124.0:length_std=0:length_sum=124.0:mismatch_avg=41.0:mismatch_max=41.0:mismatch_min=41.0:mismatch_std=0:mismatch_sum=41.0:name=N772495:qcovhsp_avg=99.2:qcovhsp_max=99.2:qcovhsp_min=99.2:qcovhsp_std=0:qcovhsp_sum=99.2:qend_avg=124.0:qend_max=124.0:qend_min=124.0:qend_std=0:qend_sum=124.0:qstart_avg=1.0:qstart_max=1.0:qstart_min=1.0:qstart_std=0:qstart_sum=1.0:ref_name_counter=GB_GCA_017304505.1_protein.faa_JAFKKQ010000058.1_1@PF00015_full_PFAM.152.329--1:scovhsp_avg=70.1:scovhsp_max=70.1:scovhsp_min=70.1:scovhsp_std=0:scovhsp_sum=70.1:send_avg=167.0:send_max=167.0:send_min=167.0:send_std=0:send_sum=167.0:sstart_avg=44.0:sstart_max=44.0:sstart_min=44.0:sstart_std=0:sstart_sum=44.0])0:5e-09[&&NHX:Sample_counter=rhizpot1--1||rhizpot3--1||rhiztom2--2:Type_counter=capture--4:besthit_avg=66.1:besthit_max=66.9:besthit_min=65.3:besthit_std=1.131370849898482:besthit_sum=132.2:bitscore_avg=161.5:bitscore_max=180.0:bitscore_min=143.0:bitscore_std=26.16295090390226:bitscore_sum=323.0:capture_class_counter=c__Actinomycetia--1||c__Alphaproteobacteria--3:capture_domain_counter=d__Bacteria--4:capture_family_counter=f__Elsteraceae--1||f__Micromonosporaceae--1||f__Xanthob
```
