## Supplementary material for "Unveiling the hidden biodiversity of microbial chemoreceptor genes in the rare biosphere": MCPsignal_captured_gtdbr207.nw (part 1063 of 1806)

```
acteraceae--2:capture_genus_counter=g__Actinoplanes--1||g__Afipia--1||g__Elstera--1||g__Tardiphaga--1:capture_order_counter=o__Elsterales--1||o__Mycobacteriales--1||o__Rhizobiales--2:capture_phylum_counter=p__Actinobacteriota--1||p__Proteobacteria--3:capture_species_counter=s__Actinoplanes octamycinicus--1||s__Afipia sp000178995--1||s__Elstera litoralis--1||s__Tardiphaga sp018279705--1:evalue_avg=2.72500000000003e-44:evalue_max=5.45e-44:evalue_min=6.02e-58:evalue_std=3.8537319574666415e-44:evalue_sum=5.45000000000006e-44:gapopen_avg=0.0:gapopen_max=0.0:gapopen_min=0.0:gapopen_std=0.0:gapopen_sum=0.0:gtdb_class_counter=:gtdb_domain_counter=:gtdb_family_counter=:gtdb_genus_counter=:gtdb_order_counter=:gtdb_phylum_counter=:gtdb_species_counter=:heptad_counter=MCP-38H--4:lbd_counter=:length_avg=145.5:length_max=167.0:length_min=124.0:length_std=30.405591591021544:length_sum=291.0:mismatch_avg=49.5:mismatch_max=58.0:mismatch_min=41.0:mismatch_std=12.020815280171307:mismatch_sum=99.0:name=N772496:qcovhsp_avg=98.45:qcovhsp_max=99.2:qcovhsp_min=97.7:qcovhsp_std=1.0606601717798212:qcovhsp_sum=196.9:qend_avg=147.5:qend_max=171.0:qend_min=124.0:qend_std=33.23401871576773:qend_sum=295.0:qstart_avg=3.0:qstart_max=5.0:qstart_min=1.0:qstart_std=2.8284271247461903:qstart_sum=6.0:ref_name_counter=GB_GCA_017304505.1_protein.faa_JAFKKQ010000058.1_1@PF00015_full_PFAM.152.329--2:scovhsp_avg=82.25:scovhsp_max=94.4:scovhsp_min=70.1:scovhsp_std=17.182694782833114:scovhsp_sum=164.5:send_avg=167.0:send_max=167.0:send_min=167.0:send_std=0.0:send_sum=334.0:sstart_avg=22.5:sstart_max=44.0:sstart_min=1.0:sstart_std=30.405591591021544:sstart_sum=45.0],(fcc03589-b8ae-46fd-8f35-6e3cc36da059_2@MCPsignal.425.516:5e-09[&&NHX:Sample=rhizpot3:Type=capture:capture_class=c__Desulfobacteria:capture_domain=d__Bacteria:capture_family=f__Desulfobacteraceae:capture_genus=g__Desulfobacter:capture_order=o__Desulfobacterales:capture_phylum=p__Desulfobacterota:capture_species=s__Desulfobacter sp003538835:heptad=MCP-38H],6ca2903e-912b-5c5a-9bb4-7b868adf80e7_6@MCPsignal.40.152:0.0438952[&&NHX:Sample=rhizpot3:Type=capture:capture_class=c__Desulfobacteria:capture_domain=d__Bacteria:capture_family=f__Desulfobacteraceae:capture_genus=g__Desulfobacter:capture_order=o__Desulfobacterales:capture_phylum=p__Desulfobacterota:capture_species=s__Desulfobacter sp003538835:heptad=MCP-38H])0.848:0.105301[&&NHX:Sample_counter=rhizpot3--2:Type_counter=capture--2:capture_class_counter=c__Desulfobacteria--2:capture_domain_counter=d__Bacteria--2:capture_family_counter=f__Desulfobacteraceae--2:capture_genus_counter=g__Desulfobacter--2:capture_order_counter=o__Desulfobacterales--2:capture_phylum_counter=p__Desulfobacterota--2:capture_species_counter=s__Desulfobacter sp003538835--2:gtdb_class_counter=:gtdb_domain_counter=:gtdb_family_counter=:gtdb_genus_counter=:gtdb_order_counter=:gtdb_phylum_counter=:gtdb_species_counter=:heptad_counter=MCP-38H--2:lbd_counter=:name=N772499:ref_name_counter=])0.839:0.0356432[&&NHX:Sample_counter=rhizpot1--1||rhizpot3--3||rhiztom2--2:Type_counter=capture--6:besthit_avg=66.1:besthit_max=66.9:besthit_min=65.3:besthit_std=1.131370849898482:besthit_sum=132.2:bitscore_avg=161.5:bitscore_max=180.0:bitscore_min=143.0:bitscore_std=26.16295090390226:bitscore_sum=323.0:capture_class_counter=c__Actinomycetia--1||c__Alphaproteobacteria--3||c__Desulfobacteria--2:capture_domain_counter=d__Bacteria--6:capture_family_counter=f__Desulfobacteraceae--2||f__Elsteraceae--1||f__Micromonosporaceae--1||f__Xanthobacteraceae--2:capture_genus_counter=g__Actinoplanes--1||g__Afipia--1||g__Desulfobacter--2||g__Elstera--1||g__Tardiphaga--1:capture_order_counter=o__Desulfobacterales--2||o__Elsterales--1||o__Mycobacteriales--1||o__Rhizobiales--2:capture_phylum_counter=p__Actinobacteriota--1||p__Desulfobacterota--2||p__Proteobacteria--3:capture_species_counter=s__Actinoplanes octamycinicus--1||s__Afipia sp000178995--1||s__Desulfobacter sp003538835--2||s__Elstera litoralis--1||s__Tardiphaga sp018279705--1:evalue_avg=2.72500000000003e-44:evalue_max=5.45e-44:evalue_min=6.02e-58:evalue_std=3.8537319574666415e-44:evalue_sum=5.45000000000006e-44:gapopen_avg=0.0:gapopen_max=0.0:gapopen_min=0.0:gapopen_std=0.0:gapopen_sum=0.0:gtdb_class_counter=:gtdb_domain_counter=:gtdb_family_counter=:gtdb_genus_counter=:gtdb_order_counter=:gtdb_phylum_counter=:gtdb_species_counter=:heptad_counter=MCP-38H--6:lbd_counter=:length_avg=145.5:length_max=167.0:length_min=124.0:length_std=30.405591591021544:length_sum=291.0:mismatch_avg=49.5:mismatch_max=58.0:mismatch_min=41.0:mismatch_std=12.020815280171307:mismatch_sum=99.0:name=N772500:qcovhsp_avg=98.45:qcovhsp_max=99.2:qcovhsp_min=97.7:qcovhsp_std=1.0606601717798212:qcovhsp_sum=196.9:qend_avg=147.5:qend_max=171.0:qend_min=124.0:qend_std=33.23401871576773:qend_sum=295.0:qstart_avg=3.0:qstart_max=5.0:qstart_min=1.0:qstart_std=2.8284271247461903:qstart_sum=6.0:ref_name_counter=GB_GCA_017304505.1_protein.faa_JAFKKQ010000058.1_1@PF00015_full_PFAM.152.329--2:scovhsp_avg=82.25:scovhsp_max=94.4:scovhsp_min=70.1:scovhsp_std=17.182694782833114:scovhsp_sum=164.5:send_avg=167.0:send_max=167.0:send_min=167.0:send_std=0.0:send_sum=334.0:sstart_avg=22.5:sstart_max=44.0:sstart_min=1.0:sstart_std=30.405591591021544:sstart_sum=45.0],0678258d-6f67-49bc-bc19-cd0357799834_4@MCPsignal.62.186:0.0897353[&&NHX:Sample=rhiztom1:Type=capture:besthit=56.8:bitscore=112.0:capture_class=c__Alphaproteobacteria:capture_domain=d__Bacteria:capture_family=f__Parvibaculaceae:capture_genus=g__Tepidicaulis:capture_order=o__Parvibaculales:capture_phylum=p__Proteobacteria:capture_species=s__Tepidicaulis marinus:evalue=6.66e-32:gapopen=1.0:heptad=MCP-38H:length=125.0:mismatch=48.0:qcovhsp=96.0:qend=123.0:qstart=5.0:ref_name=GB_GCA_017304505.1_protein.faa_JAFKKQ010000058.1_1@PF00015_full_PFAM.152.329:scovhsp=70.6:send=125.0:sstart=1.0])0.93:0.0682973[&&NHX:Sample_counter=rhizpot1--1||rhizpot3--3||rhiztom1--1||rhiztom2--2:Type_counter=capture--7:besthit_avg=63.0:besthit_max=66.9:besthit_min=56.8:besthit_std=5.428627819255989:besthit_sum=189.0:bitscore_avg=145.0:bitscore_max=180.0:bitscore_min=112.0:bitscore_std=34.044089061098404:bitscore_sum=435.0:capture_class_counter=c__Actinomycetia--1||c__Alphaproteobacteria--4||c__Desulfobacteria--2:capture_domain_counter=d__Bacteria--7:capture_family_counter=f__Desulfobacteraceae--2||f__Elsteraceae--1||f__Micromonosporaceae--1||f__Parvibaculaceae--1||f__Xanthobacteraceae--2:capture_genus_counter=g__Actinoplanes--1||g__Afipia--1||g__Desulfobacter--2||g__Elstera--1||g__Tardiphaga--1||g__Tepidicaulis--1:capture_order_counter=o__Desulfobacterales--2||o__Elsterales--1||o__Mycobacteriales--1||o__Parvibaculales--1||o__Rhizobiales--2:capture_phylum_counter=p__Actinobacteriota--1||p__Desulfobacterota--2||p__Proteobacteria--4:capture_species_counter=s__Actinoplanes octamycinicus--1||s__Afipia sp000178995--1||s__Desulfobacter sp003538835--2||s__Elstera litoralis--1||s__Tardiphaga sp018279705--1||s__Tepidicaulis marinus--1:evalue_avg=2.2200000000018164e-32:evalue_max=6.66e-32:evalue_min=6.02e-58:evalue_std=3.845152792801334e-32:evalue_sum=6.660000000005449e-32:gapopen_avg=0.3333333333333333:gapopen_max=1.0:gapopen_min=0.0:gapopen_std=0.5773502691896258:gapopen_sum=1.0:gtdb_class_counter=:gtdb_domain_counter=:gtdb_family_counter=:gtdb_genus_counter=:gtdb_order_counter=:gtdb_phylum_counter=:gtdb_species_counter=:heptad_counter=MCP-38H--7:lbd_counter=:length_avg=138.66666666666666:length_max=167.0:length_min=124.0:length_std=24.542480178933285:length_sum=416.0:mismatch_avg=49.0:mismatch_max=58.0:mismatch_min=41.0:mismatch_std=8.54400374531753:mismatch_sum=147.0:name=N772502:qcovhsp_avg=97.63333333333333:qcovhsp_max=99.2:qcovhsp_min=96.0:qcovhsp_std=1.6010413278030453:qcovhsp_sum=292.9:qend_avg=139.33333333333334:qend_max=171.0:qend_min=123.0:qend_std=27.42869543622761:qend_sum=418.0:qstart_avg=3.6666666666666665:qstart_max=5.0:qstart_min=1.0:qstart_std=2.3094010767585034:qstart_sum=11.0:ref_name_counter=GB_GCA_017304505.1_protein.faa_JAFKKQ010000058.1_1@PF00015_full_PFAM.152.329--3:scovhsp_avg=78.36666666666666:scovhsp_max=94.4:scovhsp_min=70.1:scovhsp_std=13.887524377416355:scovhsp_sum=235.1:send_avg=153.0:send_max=167.0:send_min=125.0:send_std=24.24871130596428:send_sum=459.0:sstart_avg=15.333333333333334:sstart_max=44.0:sstart_min=1.0:sstart_std=24.826061575153908:sstart_sum=46.0])0.179:0.0382675[&&NHX:Sample_counter=rhizpot1--2||rhizpot3--3||rhiztom1--3||rhiztom2--2:Type_counter=capture--10:besthit_avg=63.0:besthit_max=66.9:besthit_min=56.8:besthit_std=5.428627819255989:besthit_sum=189.0:bitscore_avg=145.0:bitscore_max=180.0:bitscore_min=112.0:bitscore_std=34.044089061098404:bitscore_sum=435.0:capture_class_counter=c__Actinomycetia--2||c__Alphaproteobacteria--6||c__Desulfobacteria--2:capture_domain_counter=d__Bacteria--10:capture_family_counter=f__Beijerinckiaceae--1||f__Caulobacteraceae--1||f__Desulfobacteraceae--2||f__Elsteraceae--1||f__Micromonosporaceae--1||f__Motilibacteraceae--1||f__Parvibaculaceae--1||f__Xanthobacteraceae--2:capture_genus_counter=g__Actinoplanes--1||g__Afipia--1||g__Caulobacter--1||g__Desulfobacter--2||g__Elstera--1||g__Methylobacterium--1||g__Motilibacter--1||g__Tardiphaga--1||g__Tepidicaulis--1:capture_order_counter=o__Caulobacterales--1||o__Desulfobacterales--2||o__Elsterales--1||o__Motilibacterales--1||o__Mycobacteriales--1||o__Parvibaculales--1||o__Rhizobiales--3:capture_phylum_counter=p__Actinobacteriota--2||p__Desulfobacterota--2||p__Proteobacteria--6:capture_species_counter=s__Actinoplanes octamycinicus--1||s__Afipia sp000178995--1||s__Caulobacter sp013181195--1||s__Desulfobacter sp003538835--2||s__Elstera litoralis--1||s__Methylobacterium symbioticum--1||s__Motilibacter rhizosphaerae--1||s__Tardiphaga sp018279705--1||s__Tepidicaulis marinus--1:evalue_avg=2.2200000000018164e-32:evalue_max=6.66e-32:evalue_min=6.02e-58:evalue_std=3.845152792801334e-32:evalue_sum=6.660000000005449e-32:gapopen_avg=0.3333333333333333:gapopen_max=1.0:gapopen_min=0.0:gapopen_std=0.5773502691896258:gapopen_sum=1.0:gtdb_class_counter=:gtdb_domain_counter=:gtdb_family_counter=:gtdb_genus_counter=:gtdb_order_counter=:gtdb_phylum_counter=:gtdb_species_counter=:heptad_counter=MCP-38H--10:lbd_counter=:length_avg=138.66666666666666:length_max=167.0:length_min=124.0:length_std=24.542480178933285:length_sum=416.0:mismatch_avg=49.0:mismatch_max=58.0:mismatch_min=41.0:mismatch_std=8.54400374531753:mismatch_sum=147.0:name=N772503:qcovhsp_avg=97.63333333333333:qcovhsp_max=99.2:qcovhsp_min=96.0:qcovhsp_std=1.601041327803045:qcovhsp_sum=292.9:qend_avg=139.33333333333334:qend_max=171.0:qend_min=123.0:qend_std=27.42869543622761:qend_sum=418.0:qstart_avg=3.6666666666666665:qstart_max=5.0:qstart_min=1.0:qstart_std=2.3094010767585034:qstart_sum=11.0:ref_name_counter=GB_GCA_017304505.1_protein.faa_JAFKKQ010000058.1_1@PF00015_full_PFAM.152.329--3:scovhsp_avg=78.36666666666666:scovhsp_max=94.4:scovhsp_min=70.1:scovhsp_std=13.887524377416355:scovhsp_sum=235.1:send_avg=153.0:send_max=167.0:send_min=125.0:send_std=24.24871130596428:send_sum=459.0:sstart_avg=15.333333333333334:sstart_max=44.0:sstart_min=1.0:sstart_std=24.826061575153908:sstart_sum=46.0],((((97b816fe-6c59-484a-82a6-22ef244ad5c8_4@MCPsignal.387.562:0.0162957[&&NHX:Sample=rhizpot3:Type=capture:capture_class=c__Alphaproteobacteria:capture_domain=d__Bacteria:capture_family=f__Magnetospirillaceae:capture_genus=g__Magnetospirillum:capture_order=o__Rhodospirillales:capture_phylum=p__Proteobacteria:capture_species=s__Magnetospirillum sp006218045:heptad=MCP-38H],(GB_GCA_014896295.1_protein.faa_JADBKR010000003.1_80@PF00015_full_PFAM.202.409:1e-08[&&NHX:Type=GTDB:gtdb_class=c__Limnochordia:gtdb_domain=d__Bacteria:gtdb_family=f__Bu05:gtdb_genus=g__Bu05:gtdb_order=o__Limnochordales:gtdb_phylum=p__Firmicutes_G:gtdb_species=s__Bu05 sp014896295:heptad=MCP-40H:species=d__Bacteria_p__Firmicutes_G_c__Limnochordia_o__Limnochordales_f__Bu05_g__Bu05_s__Bu05 sp014896295],f17bcd72-cca2-4219-817a-b129e1939dd8_1@MCPsignal.223.247:5e-09[&&NHX:Sample=rhizpot2:Type=capture:besthit=95.8:bitscore=45.1:capture_class=c__Gammaproteobacteria:capture_domain=d__Bacteria:capture_family=f__Pseudomonadaceae:capture_genus=g__Pseudomonas_E:capture_order=o__Pseudomonadales:capture_phylum=p__Proteobacteria:capture_species=s__Pseudomonas_E sp014268745:evalue=1.26e-08:gapopen=0.0:heptad=MCP-24H:length=24.0:mismatch=1.0:qcovhsp=100.0:qend=24.0:qstart=1.0:ref_name=RS_GCF_002204795.1_protein.faa_NZ_NIXO01000018.1_81@PF00015_full_PFAM.72.110:scovhsp=63.2:send=29.0:sstart=6.0])1:1.73936[&&NHX:Sample_counter=rhizpot2--1:Type_counter=GTDB--1||capture--1:besthit_avg=95.8:besthit_max=95.8:besthit_min=95.8:besthit_std=0:besthit_sum=95.8:bitscore_avg=45.1:bitscore_max=45.1:bitscore_min=45.1:bitscore_std=0:bitscore_sum=45.1:capture_class_counter=c__Gammaproteobacteria--1:capture_domain_counter=d__Bacteria--1:capture_family_counter=f__Pseudomonadaceae--1:capture_genus_counter=g__Pseudomonas_E--1:capture_order_counter=o__Pseudomonadales--1:capture_phylum_counter=p__Proteobacteria--1:capture_species_counter=s__Pseudomonas_E sp014268745--1:evalue_avg=1.26e-08:evalue_max=1.26e-08:evalue_min=1.26e-08:evalue_std=0:evalue_sum=1.26e-08:gapopen_avg=0.0:gapopen_max=0.0:gapopen_min=0.0:gapopen_std=0:gapopen_sum=0.0:gtdb_class_counter=c__Limnochordia--1:gtdb_domain_counter=d__Bacteria--1:gtdb_family_counter=f__Bu05--1:gtdb_genus_counter=g__Bu05--1:gtdb_order_counter=o__Limnochordales--1:gtdb_phylum_counter=p__Firmicutes_G--1:gtdb_species_counter=s__Bu05 sp014896295--1:heptad_counter=MCP-24H--1||MCP-40H--1:lbd_counter=:lca_tree=s__Bu05 sp014896295:length_avg=24.0:length_max=24.0:length_min=24.0:length_std=0:length_sum=24.0:mismatch_avg=1.0:mismatch_max=1.0:mismatch_min=1.0:mismatch_std=0:mismatch_sum=1.0:name=N772507:qcovhsp_avg=100.0:qcovhsp_max=100.0:qcovhsp_min=100.0:qcovhsp_std=0:qcovhsp_sum=100.0:qend_avg=24.0:qend_max=24.0:qend_min=24.0:qend_std=0:qend_sum=24.0:qstart_avg=1.0:qstart_max=1.0:qstart_min=1.0:qstart_std=0:qstart_sum=1.0:ref_name_counter=RS_GCF_002204795.1_protein.faa_NZ_NIXO01000018.1_81@PF00015_full_PFAM.72.110--1:scovhsp_avg=63.2:scovhsp_max=63.2:scovhsp_min=63.2:scovhsp_std=0:scovhsp_sum=63.2:send_avg=29.0:send_max=29.0:send_min=29.0:send_std=0:send_sum=29.0:sstart_avg=6.0:sstart_max=6.0:sstart_min=6.0:sstart_std=0:sstart_sum=6.0])0.704:0.0337722[&&NHX:Sample_counter=rhizpot2--1||rhizpot3--1:Type_counter=GTDB--1||capture--2:besthit_avg=95.8:besthit_max=95.8:besthit_min=95.8:besthit_std=0:besthit_sum=95.8:bitscore_avg=45.1:bitscore_max=45.1:bitscore_min=45.1:bitscore_std=0:bitscore_sum=45.1:capture_class_counter=c__Alphaproteobacteria--1||c__Gammaproteobacteria--1:capture_domain_counter=d__Bacteria--2:capture_family_counter=f__Magnetospirillaceae--1||f__Pseudomonadaceae--1:capture_genus_counter=g__Magnetospirillum--1||g__Pseudomonas_E--1:capture_order_counter=o__Pseudomonadales--1||o__Rhodospirillales--1:capture_phylum_counter=p__Proteobacteria--2:capture_species_counter=s__Magnetospirillum sp006218045--1||s__Pseudomonas_E sp014268745--1:evalue_avg=1.26e-08:evalue_max=1.26e-08:evalue_min=1.26e-08:evalue_std=0:evalue_sum=1.26e-08:gapopen_avg=0.0:gapopen_max=0.0:gapopen_min=0.0:gapopen_std=0:gapopen_sum=0.0:gtdb_class_counter=c__Limnochordia--1:gtdb_domain_counter=d__Bacteria--1:gtdb_family_counter=f__Bu05--1:gtdb_genus_counter=g__Bu05--1:gtdb_order_counter=o__Limnochordales--1:gtdb_phylum_counter=p__Firmicutes_G--1:gtdb_species_counter=s__Bu05 sp014896295--1:heptad_counter=MCP-24H--1||MCP-38H--1||MCP-40H--1:lbd_counter=:lca_tree=s__Bu05 sp014896295:length_avg=24.0:length_max=24.0:length_min=24.0:length_std=0:length_sum=24.0:mismatch_avg=1.0:mismatch_max=1.0:mismatch_min=1.0:mismatch_std=0:mismatch_sum=1.0:name=N772508:qcovhsp_avg=100.0:qcovhsp_max=100.0:qcovhsp_min=100.0:qcovhsp_std=0:qcovhsp_sum=100.0:qend_avg=24.0:qend_max=24.0:qend_min=24.0:qend_std=0:qend_sum=24.0:qstart_avg=1.0:qstart_max=1.0:qstart_min=1.0:qstart_std=0:qstart_sum=1.0:ref_name_counter=RS_GCF_002204795.1_protein.faa_NZ_NIXO01000018.1_81@PF00015_full_PFAM.72.110--1:scovhsp_avg=63.2:scovhsp_max=63.2:scovhsp_min=63.2:scovhsp_std=0:scovhsp_sum=63.2:send_avg=29.0:send_max=29.0:send_min=29.0:send_std=0:send_sum=29.0:sstart_avg=6.0:sstart_max=6.0:sstart_min=6.0:sstart_std=0:sstart_sum=6.0],(59530011-847b-4961-ad57-e2bec36d3004_5@MCPsignal.37.192:0.145026[&&NHX:Sample=rhiztom1:Type=capture:besthit=63.0:bitscore=157.0:capture_class=c__Alphaproteobacteria:capture_domain=d__Bacteria:capture_family=f__Beijerinckiaceae:capture_genus=g__Microvirga:capture_order=o__Rhizobiales:capture_phylum=p__Proteobacteria:capture_species=s__Microvirga sp018069605:evalue=4.19e-49:gapopen=0.0:heptad=MCP-38H:length=154.0:mismatch=57.0:qcovhsp=99.4:qend=155.0:qstart=2.0:ref_name=GB_GCA_017304505.1_protein.faa_JAFKKQ010000058.1_1@PF00015_full_PFAM.152.329:scovhsp=87.0:send=170.0:sstart=17.0],(67d1517f-1cf6-4b8a-a005-ba16af7b739b_2@MCPsignal.33.140:0.0234989[&&NHX:Sample=rhizpot2:Type=capture:capture_class=c__Halobacteria:capture_domain=d__Archaea:capture_family=f__Haloarculaceae:capture_genus=g__Halomicroarcula:capture_order=o__Halobacteriales:capture_phylum=p__Halobacteriota:capture_species=s__Halomicroarcula limicola:heptad=MCP-38H],((0ae0051f-4607-439f-935d-38a6e0b9a035_3@MCPsignal.344.460:0.00103838[&&NHX:Sample=rhizpot3:Type=capture:capture_class=c__Gammaproteobacteria:capture_domain=d__Bacteria:capture_family=f__Burkholderiaceae:capture_genus=g__Polynucleobacter:capture_order=o__Burkholderiales:capture_phylum=p__Proteobacteria:capture_species=s__Polynucleobacter sp903845455:heptad=MCP-38H],(d6ef059d-dc81-4747-aa2f-67cabca522c6_3@MCPsignal.32.185:5e-09[&&NHX:Sample=rhizpot1:Type=capture:besthit=64.2:bitscore=161.0:capture_class=c__Bacilli:capture_domain=d__Bacteria:capture_family=f__Brevibacillaceae:capture_genus=g__Brevibacillus:capture_order=o__Brevibacillales:capture_phylum=p__Firmicutes:capture_species=s__Brevibacillus agri:evalue=1.18e-50:gapopen=0.0:heptad=MCP-38H:length=151.0:mismatch=54.0:qcovhsp=98.7:qend=153.0:qstart=3.0:ref_name=GB_GCA_017304505.1_protein.faa_JAFKKQ010000058.1_1@PF00015_full_PFAM.152.329:scovhsp=85.3:send=167.0:sstart=17.0],(786bd947-9f2c-4b8e-894e-8dc249250910_6@MCPsignal.58.224:0.00693919[&&NHX:Sample=rhizpot1:Type=capture:besthit=62.2:bitscore=163.0:capture_class=c__Bacilli:capture_domain=d__Bacteria:capture_family=f__Brevibacillaceae:capture_genus=g__Brevibacillus:capture_order=o__Brevibacillales:capture_phylum=p__Firmicutes:capture_species=s__Brevibacillus agri:evalue=3.36e-51:gapopen=0.0:heptad=MCP-38H:length=164.0:mismatch=62.0:qcovhsp=98.8:qend=166.0:qstart=3.0:ref_name=GB_GCA_017304505.1_protein.faa_JAFKKQ010000058.1_1@PF00015_full_PFAM.152.329:scovhsp=92.7:send=167.0:sstart=4.0],8e112c8c-3095-53c7-8fd9-92ab739b62af_6@MCPsignal.6.131:5e-09[&&NHX:Sample=rhizpot2:Type=capture:besthit=63.7:bitscore=131.0:capture_class=c__Alphaproteobacteria:capture_domain=d__Bacteria:capture_family=f__Beijerinckiaceae:capture_genus=g__Bosea:capture_order=o__Rhizobiales:capture_phylum=p__Proteobacteria:capture_species=s__Bosea sp001898115:evalue=1.91e-39:gapopen=0.0:heptad=MCP-38H:length=124.0:mismatch=45.0:qcovhsp=99.2:qend=124.0:qstart=1.0:ref_name=GB_GCA_017304505.1_protein.faa_JAFKKQ010000058.1_1@PF00015_full_PFAM.152.329:scovhsp=70.1:send=167.0:sstart=44.0])0:5e-09[&&NHX:Sample_counter=rhizpot1--1||rhizpot2--1:Type_counter=capture--2:besthit_avg=62.95:besthit_max=63.7:besthit_min=62.2:besthit_std=1.0606601717798212:besthit_sum=125.9:bitscore_avg=147.0:bitscore_max=163.0:bitscore_min=131.0:bitscore_std=22.627416997969522:bitscore_sum=294.0:capture_class_counter=c__Alphaproteobacteria--1||c__Bacilli--1:capture_domain_counter=d__Bacteria--2:capture_family_counter=f__Beijerinckiaceae--1||f__Brevibacillaceae--1:capture_genus_counter=g__Bosea--1||g__Brevibacillus--1:capture_order_counter=o__Brevibacillales--1||o__Rhizobiales--1:capture_phylum_counter=p__Firmicutes--1||p__Proteobacteria--1:capture_species_counter=s__Bosea sp001898115--1||s__Brevibacillus agri--1:evalue_avg=9.550000000016799e-40:evalue_max=1.91e-39:evalue_min=3.36e-51:evalue_std=1.3505739520639297e-39:evalue_sum=1.9100000000033597e-39:gapopen_avg=0.0:gapopen_max=0.0:gapopen_min=0.0:gapopen_std=0.0:gapopen_sum=0.0:gtdb_class_counter=:gtdb_domain_counter=:gtdb_family_counter=:gtdb_genus_counter=:gtdb_order_counter=:gtdb_phylum_counter=:gtdb_species_counter=:heptad_counter=MCP-38H--2:lbd_counter=:length_avg=144.0:length_max=164.0:length_min=124.0:length_std=28.284271247461902:length_sum=288.0:mismatch_avg=53.5:mismatch_max=62.0:mismatch_min=45.0:mismatch_std=12.020815280171307:mismatch_sum=107.0:name=N772515:qcovhsp_avg=99.0:qcovhsp_max=99.2:qcovhsp_min=98.8:qcovhsp_std=0.28284271247462306:qcovhsp_sum=198.0:qend_avg=145.0:qend_max=166.0:qend_min=124.0:qend_std=29.698484809834994:qend_sum=290.0:qstart_avg=2.0:qstart_max=3.0:qstart_min=1.0:qstart_std=1.4142135623730951:qstart_sum=4.0:ref_name_counter=GB_GCA_017304505.1_protein.faa_JAFKKQ010000058.1_1@PF00015_full_PFAM.152.329--2:scovhsp_avg=81.4:scovhsp_max=92.7:scovhsp_min=70.1:scovhsp_std=15.98061325481598:scovhsp_sum=162.8:send_avg=167.0:send_max=167.0:send_min=167.0:send_std=0.0:send_sum=334.0:sstart_avg=24.0:sstart_max=44.0:sstart_min=4.0:sstart_std=28.284271247461902:sstart_sum=48.0])0.844:0.0333327[&&NHX:Sample_counter=rhizpot1--2||rhizpot2--1:Type_counter=capture--3:besthit_avg=63.366666666666674:besthit_max=64.2:besthit_min=62.2:besthit_std=1.0408329997330665:besthit_sum=190.10000000000002:bitscore_avg=151.66666666666666:bitscore_max=163.0:bitscore_min=131.0:bitscore_std=17.925772879665004:bitscore_sum=455.0:capture_class_counter=c__Alphaproteobacteria--1||c__Bacilli--2:capture_domain_counter=d__Bacteria--3:capture_family_counter=f__Beijerinckiaceae--1||f__Brevibacillaceae--2:capture_genus_counter=g__Bosea--1||g__Brevibacillus--2:capture_order_counter=o__Brevibacillales--2||o__Rhizobiales--1:capture_phylum_counter=p__Firmicutes--2||p__Proteobacteria--1:capture_species_counter=s__Bosea sp001898115--1||s__Brevibacillus agri--2:evalue_avg=6.366666666717199e-40:evalue_max=1.91e-39:evalue_min=3.36e-51:evalue_std=1.1027390141478088e-39:evalue_sum=1.9100000000151598e-39:gapopen_avg=0.0:gapopen_max=0.0:gapopen_min=0.0:gapopen_std=0.0:gapopen_sum=0.0:gtdb_class_counter=:gtdb_domain_counter=:gtdb_family_counter=:gtdb_genus_counter=:gtdb_order_counter=:gtdb_phylum_counter=:gtdb_species_counter=:heptad_counter=MCP-38H--3:lbd_counter=:length_avg=146.33333333333334:length_max=164.0:length_min=124.0:length_std=20.404247923737188:length_sum=439.0:mismatch_avg=53.666666666666664:mismatch_max=62.0:mismatch_min=45.0:mismatch_std=8.504900548115383:mismatch_sum=161.0:name=N772516:qcovhsp_avg=98.89999999999999:qcovhsp_max=99.2:qcovhsp_min=98.7:qcovhsp_std=0.26457513110646014:qcovhsp_sum=296.7:qend_avg=147.66666666666666:qend_max=166.0:qend_min=124.0:qend_std=21.501937897160186:qend_sum=443.0:qstart_avg=2.3333333333333335:qstart_max=3.0:qstart_min=1.0:qstart_std=1.1547005383792515:qstart_sum=7.0:ref_name_counter=GB_GCA_017304505.1_protein.faa_JAFKKQ010000058.1_1@PF00015_full_PFAM.152.329--3:scovhsp_avg=82.7:scovhsp_max=92.7:scovhsp_min=70.1:scovhsp_std=11.522152576667265:scovhsp_sum=248.1:send_avg=167.0:send_max=167.0:send_min=167.0:send_std=0.0:send_sum=501.0:sstart_avg=21.666666666666668:sstart_max=44.0:sstart_min=4.0:sstart_std=20.404247923737188:sstart_sum=65.0])0.832:0.0231535[&&NHX:Sample_counter=rhizpot1--2||rhizpot2--1||rhizpot3--1:Type_counter=capture--4:besthit_avg=63.366666666666674:besthit_max=64.2:besthit_min=62.2:besthit_std=1.0408329997330665:besthit_sum=190.10000000000002:bitscore_avg=151.66666666666666:bitscore_max=163.0:bitscore_min=131.0:bitscore_std=17.925772879665004:bitscore_sum=455.0:capture_class_counter=c__Alphaproteobacteria--1||c__Bacilli--2||c__Gammaproteobacteria--1:capture_domain_counter=d__Bacteria--4:capture_family_counter=f__Beijerinckiaceae--1||f__Brevibacillaceae--2||f__Burkholderiaceae--1:capture_genus_counter=g__Bosea--1||g__Brevibacillus--2||g__Polynucleobacter--1:capture_order_counter=o__Brevibacillales--2||o__Burkholderiales--1||o__Rhizobiales--1:capture_phylum_counter=p__Firmicutes--2||p__Proteobacteria--2:capture_species_counter=s__Bosea sp001898115--1||s__Brevibacillus agri--2||s__Polynucleobacter sp903845455--1:evalue_avg=6.366666666717199e-40:evalue_max=1.91e-39:evalue_min=3.36e-51:evalue_std=1.1027390141478088e-39:evalue_sum=1.9100000000151598e-39:gapopen_avg=0.0:gapopen_max=0.0:gapopen_min=0.0:gapopen_std=0.0:gapopen_sum=0.0:gtdb_class_counter=:gtdb_domain_counter=:gtdb_family_counter=:gtdb_genus_counter=:gtdb_order_counter=:gtdb_phylum_counter=:gtdb_species_counter=:heptad_counter=MCP-38H--4:lbd_counter=:length_avg=146.33333333333334:length_max=164.0:length_min=124.0:length_std=20.404247923737188:length_sum=439.0:mismatch_avg=53.666666666666664:mismatch_max=62.0:mismatch_min=45.0:mismatch_std=8.504900548115383:mismatch_sum=161.0:name=N772517:qcovhsp_avg=98.89999999999999:qcovhsp_max=99.2:qcovhsp_min=98.7:qcovhsp_std=0.26457513110646014:qcovhsp_sum=296.7:qend_avg=147.66666666666666:qend_max=166.0:qend_min=124.0:qend_std=21.501937897160186:qend_sum=443.0:qstart_avg=2.3333333333333335:qstart_max=3.0:qstart_min=1.0:qstart_std=1.1547005383792515:qstart_sum=7.0:ref_name_counter=GB_GCA_017304505.1_protein.faa_JAFKKQ010000058.1_1@PF00015_full_PFAM.152.329--3:scovhsp_avg=82.7:scovhsp_max=92.7:scovhsp_min=70.1:scovhsp_std=11.522152576667265:scovhsp_sum=248.1:send_avg=167.0:send_max=167.0:send_min=167.0:send_std=0.0:send_sum=501.0:sstart_avg=21.666666666666668:sstart_max=44.0:sstart_min=4.0:sstart_std=20.404247923737188:sstart_sum=65.0],((22e64057-7792-4c4d-98aa-c2f5a7c92331_1@MCPsignal.78.139:5e-09[&&NHX:Sample=rhizpot1:Type=capture:capture_class=c__Bacilli:capture_domain=d__Bacteria:capture_family=f__Brevibacillaceae:capture_genus=g__Brevibacillus:capture_order=o__Brevibacillales:capture_phylum=p__Firmicutes:capture_species=s__Brevibacillus agri:heptad=MCP-38H],(47985e69-3bfc-453f-822c-659e2d7e366e_6@MCPsignal.65.241:5e-09[&&NHX:Sample=rhiztom1:Type=capture:besthit=52.6:bitscore=148.0:capture_class=c__Alphaproteobacteria:capture_domain=d__Bacteria:capture_family=f__Azospirillaceae:capture_genus=g__Azospirillum:capture_order=o__Azospirillales:capture_phylum=p__Proteobacteria:capture_species=s__Azospirillum oleiclasticum:evalue=3.66e-44:gapopen=0.0:heptad=MCP-38H:length=173.0:mismatch=82.0:qcovhsp=98.3:qend=176.0:qstart=4.0:ref_name=GB_GCA_018335895.1_protein.faa_JAGXQU010000018.1_1@PF00015_full_PFAM.242.511:scovhsp=64.3:send=260.0:sstart=88.0],7c634607-5ec9-49fb-9327-ed482714a69f_1@MCPsignal.34.111:5e-09[&&NHX:Sample=rhiztom2:Type=capture:capture_class=c__Alphaproteobacteria:capture_domain=d__Bacteria:capture_family=f__Azospirillaceae:capture_genus=g__Azospirillum:capture_order=o__Azospirillales:capture_phylum=p__Proteobacteria:capture_species=s__Azospirillum oleiclasticum:heptad=MCP-38H])0.645:1.8e-08[&&NHX:Sample_counter=rhiztom1--1||rhiztom2--1:Type_counter=capture--2:besthit_avg=52.6:besthit_max=52.6:besthit_min=52.6:besthit_std=0:besthit_sum=52.6:bitscore_avg=148.0:bitscore_max=148.0:bitscore_min=148.0:bitscore_std=0:bitscore_sum=148.0:capture_class_counter=c__Alphaproteobacteria--2:capture_domain_counter=d__Bacteria--2:capture_family_counter=f__Azospirillaceae--2:capture_genus_counter=g__Azospirillum--2:capture_order_counter=o__Azospirillales--2:capture_phylum_counter=p__Proteobacteria--2:capture_species_counter=s__Azospirillum oleiclasticum--2:evalue_avg=3.66e-44:evalue_max=3.66e-44:evalue_min=3.66e-44:evalue_std=0:evalue_sum=3.66e-44:gapopen_avg=0.0:gapopen_max=0.0:gapopen_min=0.0:gapopen_std=0:gapopen_sum=0.0:gtdb_class_counter=:gtdb_domain_counter=:gtdb_family_counter=:gtdb_genus_counter=:gtdb_order_counter=:gtdb_phylum_counter=:gtdb_species_counter=:heptad_counter=MCP-38H--2:lbd_counter=:length_avg=173.0:length_max=173.0:length_min=173.0:length_std=0:length_sum=173.0:mismatch_avg=82.0:mismatch_max=82.0:mismatch_min=82.0:mismatch_std=0:mismatch_sum=82.0:name=N772521:qcovhsp_avg=98.3:qcovhsp_max=98.3:qcovhsp_min=98.3:qcovhsp_std=0:qcovhsp_sum=98.3:qend_avg=176.0:qend_max=176.0:qend_min=176.0:qend_std=0:qend_sum=176.0:qstart_avg=4.0:qstart_max=4.0:qstart_min=4.0:qstart_std=0:qstart_sum=4.0:ref_name_counter=GB_GCA_018335895.1_protein.faa_JAGXQU010000018.1_1@PF00015_full_PFAM.242.511--1:scovhsp_avg=64.3:scovhsp_max=64.3:scovhsp_min=64.3:scovhsp_std=0:scovhsp_sum=64.3:send_avg=260.0:send_max=260.0:send_min=260.0:send_std=0:send_sum=260.0:sstart_avg=88.0:sstart_max=88.0:sstart_min=88.0:sstart_std=0:sstart_sum=88.0])0.821:0.0429803[&&NHX:Sample_counter=rhizpot1--1||rhiztom1--1||rhiztom2--1:Type_counter=capture--3:besthit_avg=52.6:besthit_max=52.6:besthit_min=52.6:besthit_std=0:besthit_sum=52.6:bitscore_avg=148.0:bitscore_max=148.0:bitscore_min=148.0:bitscore_std=0:bitscore_sum=148.0:capture_class_counter=c__Alphaproteobacteria--2||c__Bacilli--1:capture_domain_counter=d__Bacteria--3:capture_family_counter=f__Azospirillaceae--2||f__Brevibacillaceae--1:capture_genus_counter=g__Azospirillum--2||g__Brevibacillus--1:capture_order_counter=o__Azospirillales--2||o__Brevibacillales--1:capture_phylum_counter=p__Firmicutes--1||p__Proteobacteria--2:capture_species_counter=s__Azospirillum oleiclasticum--2||s__Brevibacillus agri--1:evalue_avg=3.66e-44:evalue_max=3.66e-44:evalue_min=3.66e-44:evalue_std=0:evalue_sum=3.66e-44:gapopen_avg=0.0:gapopen_max=0.0:gapopen_min=0.0:gapopen_std=0:gapopen_sum=0.0:gtdb_class_counter=:gtdb_domain_counter=:gtdb_family_counter=:gtdb_genus_counter=:gtdb_order_counter=:gtdb_phylum_counter=:gtdb_species_counter=:heptad_counter=MCP-38H--3:lbd_counter=:length_avg=173.0:length_max=173.0:length_min=173.0:length_std=0:length_sum=173.0:mismatch_avg=82.0:mismatch_max=82.0:mismatch_min=82.0:mismatch_std=0:mismatch_sum=82.0:name=N772522:qcovhsp_avg=98.3:qcovhsp_max=98.3:qcovhsp_min=98.3:qcovhsp_std=0:qcovhsp_sum=98.3:qend_avg=176.0:qend_max=176.0:qend_min=176.0:qend_std=0:qend_sum=176.0:qstart_avg=4.0:qstart_max=4.0:qstart_min=4.0:qstart_std=0:qstart_sum=4.0:ref_name_counter=GB_GCA_018335895.1_protein.faa_JAGXQU010000018.1_1@PF00015_full_PFAM.242.511--1:scovhsp_avg=64.3:scovhsp_max=64.3:scovhsp_min=64.3:scovhsp_std=0:scovhsp_sum=64.3:send_avg=260.0:send_max=260.0:send_min=260.0:send_std=0:send_sum=260.0:sstart_avg=88.0:sstart_max=88.0:sstart_min=88.0:sstart_std=0:sstart_sum=88.0],f352ae75-7217-4ec5-8ab0-82a7b374da78_5@MCPsignal.39.81:5e-09[&&NHX:Sample=rhiztom2:Type=capture:capture_class=c__Alphaproteobacteria:capture_domain=d__Bacteria:capture_family=f__Rhizobiaceae:capture_genus=g__Rhizobium:capture_order=o__Rhizobiales:capture_phylum=p__Proteobacteria:capture_species=s__Rhizobium leguminosarum_J:heptad=MCP-38H])0:1.8e-08[&&NHX:Sample_counter=rhizpot1--1||rhiztom1--1||rhiztom2--2:Type_counter=capture--4:besthit_avg=52.6:besthit_max=52.6:besthit_min=52.6:besthit_std=0:besthit_sum=52.6:bitscore_avg=148.0:bitscore_max=148.0:bitscore_min=148.0:bitscore_std=0:bitscore_sum=148.0:capture_class_counter=c__Alphaproteobacteria--3||c__Bacilli--1:capture_domain_counter=d__Bacteria--4:capture_family_counter=f__Azospirillaceae--2||f__Brevibacillaceae--1||f__Rhizobiaceae--1:capture_genus_counter=g__Azospirillum--2||g__Brevibacillus--1||g__Rhizobium--1:capture_order_counter=o__Azospirillales--2||o__Brevibacillales--1||o__Rhizobiales--1:capture_phylum_counter=p__Firmicutes--1||p__Proteobacteria--3:capture_species_counter=s__Azospirillum oleiclasticum--2||s__Brevibacillus agri--1||s__Rhizobium leguminosarum_J--1:evalue_avg=3.66e-44:evalue_max=3.66e-44:evalue_min=3.66e-44:evalue_std=0:evalue_sum=3.66e-44:gapopen_avg=0.0:gapopen_max=0.0:gapopen_min=0.0:gapopen_std=0:gapopen_sum=0.0:gtdb_class_counter=:gtdb_domain_counter=:gtdb_family_counter=:gtdb_genus_counter=:gtdb_order_counter=:gtdb_phylum_counter=:gtdb_species_counter=:heptad_counter=MCP-38H--4:lbd_counter=:length_avg=173.0:length_max=173.0:length_min=173.0:length_std=0:length_sum=173.0:mismatch_avg=82.0:mismatch_max=82.0:mismatch_min=82.0:mismatch_std=0:mismatch_sum=82.0:name=N772524:qcovhsp_avg=98.3:qcovhsp_max=98.3:qcovhsp_min=98.3:qcovhsp_std=0:qcovhsp_sum=98.3:qend_avg=176.0:qend_max=176.0:qend_min=176.0:qend_std=0:qend_sum=176.0:qstart_avg=4.0:qstart_max=4.0:qstart_min=4.0:qstart_std=0:qstart_sum=4.0:ref_name_counter=GB_GCA_018335895.1_protein.faa_JAGXQU010000018.1_1@PF00015_full_PFAM.242.511--1:scovhsp_avg=64.3:scovhsp_max=64.3:scovhsp_min=64.3:scovhsp_std=0:scovhsp_sum=64.3:send_avg=260.0:send_max=260.0:send_min=260.0:send_std=0:send_sum=260.0:sstart_avg=88.0:sstart_max=88.0:sstart_min=88.0:sstart_std=0:sstart_sum=88.0])0.875:0.0195729[&&NHX:Sample_counter=rhizpot1--3||rhizpot2--1||rhizpot3--1||rhiztom1--1||rhiztom2--2:Type_counter=capture--8:besthit_avg=60.675:besthit_max=64.2:besthit_min=52.6:besthit_std=5.45:besthit_sum=242.7:bitscore_avg=150.75:bitscore_max=163.0:bitscore_min=131.0:bitscore_std=14.750706197783662:bitscore_sum=603.0:capture_class_counter=c__Alphaproteobacteria--4||c__Bacilli--3||c__Gammaproteobacteria--1:capture_domain_counter=d__Bacteria--8:capture_family_counter=f__Azospirillaceae--2||f__Beijerinckiaceae--1||f__Brevibacillaceae--3||f__Burkholderiaceae--1||f__Rhizobiaceae--1:capture_genus_counter=g__Azospirillum--2||g__Bosea--1||g__Brevibacillus--3||g__Polynucleobacter--1||g__Rhizobium--1:capture_order_counter=o__Azospirillales--2||o__Brevibacillales--3||o__Burkholderiales--1||o__Rhizobiales--2:capture_phylum_counter=p__Firmicutes--3||p__Proteobacteria--5:capture_species_counter=s__Azospirillum oleiclasticum--2||s__Bosea sp001898115--1||s__Brevibacillus agri--3||s__Polynucleobacter sp903845455--1||s__Rhizobium leguminosarum_J--1:evalue_avg=4.7750915000379e-40:evalue_max=1.91e-39:evalue_min=3.36e-51:evalue_std=9.549939001533276e-40:evalue_sum=1.91003660001516e-39:gapopen_avg=0.0:gapopen_max=0.0:gapopen_min=0.0:gapopen_std=0.0:gapopen_sum=0.0:gtdb_class_counter=:gtdb_domain_counter=:gtdb_family_counter=:gtdb_genus_counter=:gtdb_order_counter=:gtdb_phylum_counter=:gtdb_species_counter=:heptad_counter=MCP-38H--8:lbd_counter=:length_avg=153.0:length_max=173.0:length_min=124.0:length_std=21.33854103103896:length_sum=612.0:mismatch_avg=60.75:mismatch_max=82.0:mismatch_min=45.0:mismatch_std=15.777093099385155:mismatch_sum=243.0:name=N772525:qcovhsp_avg=98.75:qcovhsp_max=99.2:qcovhsp_min=98.3:qcovhsp_std=0.36968455021364927:qcovhsp_sum=395.0:qend_avg=154.75:qend_max=176.0:qend_min=124.0:qend_std=22.559181427229728:qend_sum=619.0:qstart_avg=2.75:qstart_max=4.0:qstart_min=1.0:qstart_std=1.2583057392117916:qstart_sum=11.0:ref_name_counter=GB_GCA_017304505.1_protein.faa_JAFKKQ010000058.1_1@PF00015_full_PFAM.152.329--3||GB_GCA_018335895.1_protein.faa_JAGXQU010000018.1_1@PF00015_full_PFAM.242.511--1:scovhsp_avg=78.1:scovhsp_max=92.7:scovhsp_min=64.3:scovhsp_std=13.158520686865478:scovhsp_sum=312.4:send_avg=190.25:send_max=260.0:send_min=167.0:send_std=46.5:send_sum=761.0:sstart_avg=38.25:sstart_max=88.0:sstart_min=4.0:sstart_std=37.11580974912622:sstart_sum=153.0])0.678:0.00601885[&&NHX:Sample_counter=rhizpot1--3||rhizpot2--2||rhizpot3--1||rhiztom1--1||rhiztom2--2:Type_counter=capture--9:besthit_avg=60.675:besthit_max=64.2:besthit_min=52.6:besthit_std=5.45:besthit_sum=242.7:bitscore_avg=150.75:bitscore_max=163.0:bitscore_min=131.0:bitscore_std=14.750706197783662:bitscore_sum=603.0:capture_class_counter=c__Alphaproteobacteria--4||c__Bacilli--3||c__Gammaproteobacteria--1||c__Halobacteria--1:capture_domain_counter=d__Archaea--1||d__Bacteria--8:capture_family_counter=f__Azospirillaceae--2||f__Beijerinckiaceae--1||f__Brevibacillaceae--3||f__Burkholderiaceae--1||f__Haloarculaceae--1||f__Rhizobiaceae--1:capture_genus_counter=g__Azospirillum--2||g__Bosea--1||g__Brevibacillus--3||g__Halomicroarcula--1||g__Polynucleobacter--1||g__Rhizobium--1:capture_order_counter=o__Azospirillales--2||o__Brevibacillales--3||o__Burkholderiales--1||o__Halobacteriales--1||o__Rhizobiales--2:capture_phylum_counter=p__Firmicutes--3||p__Halobacteriota--1||p__Proteobacteria--5:capture_species_counter=s__Azospirillum oleiclasticum--2||s__Bosea sp001898115--1||s__Brevibacillus agri--3||s__Halomicroarcula limicola--1||s__Polynucleobacter sp903845455--1||s__Rhizobium leguminosarum_J--1:evalue_avg=4.7750915000379e-40:evalue_max=1.91e-39:evalue_min=3.36e-51:evalue_std=9.549939001533276e-40:evalue_sum=1.91003660001516e-39:gapopen_avg=0.0:gapopen_max=0.0:gapopen_min=0.0:gapopen_std=0.0:gapopen_sum=0.0:gtdb_class_counter=:gtdb_domain_counter=:gtdb_family_counter=:gtdb_genus_counter=:gtdb_order_counter=:gtdb_phylum_counter=:gtdb_species_counter=:heptad_counter=MCP-38H--9:lbd_counter=:length_avg=153.0:length_max=173.0:length_min=124.0:length_std=21.33854103103896:length_sum=612.0:mismatch_avg=60.75:mismatch_max=82.0:mismatch_min=45.0:mismatch_std=15.777093099385155:mismatch_sum=243.0:name=N772526:qcovhsp_avg=98.75:qcovhsp_max=99.2:qcovhsp_min=98.3:qcovhsp_std=0.36968455021364927:qcovhsp_sum=395.0:qend_avg=154.75:qend_max=176.0:qend_min=124.0:qend_std=22.559181427229728:qend_sum=619.0:qstart_avg=2.75:qstart_max=4.0:qstart_min=1.0:qstart_std=1.2583057392117916:qstart_sum=11.0:ref_name_counter=GB_GCA_017304505.1_protein.faa_JAFKKQ010000058.1_1@PF00015_full_PFAM.152.329--3||GB_GCA_018335895.1_protein.faa_JAGXQU010000018.1_1@PF00015_full_PFAM.242.511--1:scovhsp_avg=78.1:scovhsp_max=92.7:scovhsp_min=64.3:scovhsp_std=13.158520686865478:scovhsp_sum=312.4:send_avg=190.25:send_max=260.0:send_min=167.0:send_std=46.5:send_sum=761.0:sstart_avg=38.25:sstart_max=88.0:sstart_min=4.0:sstart_std=37.11580974912622:sstart_sum=153.0])0.791:0.0133094[&&NHX:Sample_counter=rhizpot1--3||rhizpot2--2||rhizpot3--1||rhiztom1--2||rhiztom2--2:Type_counter=capture--10:besthit_avg=61.14:besthit_max=64.2:besthit_min=52.6:besthit_std=4.833011483536947:besthit_sum=305.7:bitscore_avg=152.0:bitscore_max=163.0:bitscore_min=131.0:bitscore_std=13.076696830622021:bitscore_sum=760.0:capture_class_counter=c__Alphaproteobacteria--5||c__Bacilli--3||c__Gammaproteobacteria--1||c__Halobacteria--1:capture_domain_counter=d__Archaea--1||d__Bacteria--9:capture_family_counter=f__Azospirillaceae--2||f__Beijerinckiaceae--2||f__Brevibacillaceae--3||f__Burkholderiaceae--1||f__Haloarculaceae--1||f__Rhizobiaceae--1:capture_genus_counter=g__Azospirillum--2||g__Bosea--1||g__Brevibacillus--3||g__Halomicroarcula--1||g__Microvirga--1||g__Polynucleobacter--1||g__Rhizobium--1:capture_order_counter=o__Azospirillales--2||o__Brevibacillales--3||o__Burkholderiales--1||o__Halobacteriales--1||o__Rhizobiales--3:capture_phylum_counter=p__Firmicutes--3||p__Halobacteriota--1||p__Proteobacteria--6:capture_species_counter=s__Azospirillum oleiclasticum--2||s__Bosea sp001898115--1||s__Brevibacillus agri--3||s__Halomicroarcula limicola--1||s__Microvirga sp018069605--1||s__Polynucleobacter sp903845455--1||s__Rhizobium leguminosarum_J--1:evalue_avg=3.8200732008683194e-40:evalue_max=1.91e-39:evalue_min=3.36e-51:evalue_std=8.541738754990027e-40:evalue_sum=1.91003660043416e-39:gapopen_avg=0.0:gapopen_max=0.0:gapopen_min=0.0:gapopen_std=0.0:gapopen_sum=0.0:gtdb_class_counter=:gtdb_domain_counter=:gtdb_family_counter=:gtdb_genus_counter=:gtdb_order_counter=:gtdb_phylum_counter=:gtdb_species_counter=:heptad_counter=MCP-38H--10:lbd_counter=:length_avg=153.2:length_max=173.0:length_min=124.0:length_std=18.48512915832616:length_sum=766.0:mismatch_avg=60.0:mismatch_max=82.0:mismatch_min=45.0:mismatch_std=13.765899897936205:mismatch_sum=300.0:name=N772527:qcovhsp_avg=98.88:qcovhsp_max=99.4:qcovhsp_min=98.3:qcovhsp_std=0.43243496620879607:qcovhsp_sum=494.4:qend_avg=154.8:qend_max=176.0:qend_min=124.0:qend_std=19.53714411064217:qend_sum=774.0:qstart_avg=2.6:qstart_max=4.0:qstart_min=1.0:qstart_std=1.140175425099138:qstart_sum=13.0:ref_name_counter=GB_GCA_017304505.1_protein.faa_JAFKKQ010000058.1_1@PF00015_full_PFAM.152.329--4||GB_GCA_018335895.1_protein.faa_JAGXQU010000018.1_1@PF00015_full_PFAM.242.511--1:scovhsp_avg=79.88:scovhsp_max=92.7:scovhsp_min=64.3:scovhsp_std=12.070708347068953:scovhsp_sum=399.4:send_avg=186.2:send_max=260.0:send_min=167.0:send_std=41.27590095927646:send_sum=931.0:sstart_avg=34.0:sstart_max=88.0:sstart_min=4.0:sstart_std=33.51865152418874:sstart_sum=170.0])0.988:0.0555658[&&NHX:Sample_counter=rhizpot1--3||rhizpot2--3||rhizpot3--2||rhiztom1--2||rhiztom2--2:Type_counter=GTDB--1||capture--12:besthit_avg=66.91666666666667:besthit_max=95.8:besthit_min=52.6:besthit_std=14.795461015685406:besthit_sum=401.5:bitscore_avg=134.18333333333334:bitscore_max=163.0:bitscore_min=45.1:bitscore_std=45.18187320891717:bitscore_sum=805.1:capture_class_counter=c__Alphaproteobacteria--6||c__Bacilli--3||c__Gammaproteobacteria--2||c__Halobacteria--1:capture_domain_counter=d__Archaea--1||d__Bacteria--11:capture_family_counter=f__Azospirillaceae--2||f__Beijerinckiaceae--2||f__Brevibacillaceae--3||f__Burkholderiaceae--1||f__Haloarculaceae--1||f__Magnetospirillaceae--1||f__Pseudomonadaceae--1||f__Rhizobiaceae--1:capture_genus_counter=g__Azospirillum--2||g__Bosea--1||g__Brevibacillus--3||g__Halomicroarcula--1||g__Magnetospirillum--1||g__Microvirga--1||g__Polynucleobacter--1||g__Pseudomonas_E--1||g__Rhizobium--1:capture_order_counter=o__Azospirillales--2||o__Brevibacillales--3||o__Burkholderiales--1||o__Halobacteriales--1||o__Pseudomonadales--1||o__Rhizobiales--3||o__Rhodospirillales--1:capture_phylum_counter=p__Firmicutes--3||p__Halobacteriota--1||p__Proteobacteria--8:capture_species_counter=s__Azospirillum oleiclasticum--2||s__Bosea sp001898115--1||s__Brevibacillus agri--3||s__Halomicroarcula limicola--1||s__Magnetospirillum sp006218045--1||s__Microvirga sp018069605--1||s__Polynucleobacter sp903845455--1||s__Pseudomonas_E sp014268745--1||s__Rhizobium leguminosarum_J--1:evalue_avg=2.1e-09:evalue_max=1.26e-08:evalue_min=3.36e-51:evalue_std=5.143928459844674e-09:evalue_sum=1.26e-08:gapopen_avg=0.0:gapopen_max=0.0:gapopen_min=0.0:gapopen_std=0.0:gapopen_sum=0.0:gtdb_class_counter=c__Limnochordia--1:gtdb_domain_counter=d__Bacteria--1:gtdb_family_counter=f__Bu05--1:gtdb_genus_counter=g__Bu05--1:gtdb_order_counter=o__Limnochordales--1:gtdb_phylum_counter=p__Firmicutes_G--1:gtdb_species_counter=s__Bu05 sp014896295--1:heptad_counter=MCP-24H--1||MCP-38H--11||MCP-40H--1:lbd_counter=:lca_tree=s__Bu05 sp014896295:length_avg=131.66666666666666:length_max=173.0:length_min=24.0:length_std=55.27627580315688:length_sum=790.0:mismatch_avg=50.166666666666664:mismatch_max=82.0:mismatch_min=1.0:mismatch_std=27.051186049167356:mismatch_sum=301.0:name=N772528:qcovhsp_avg=99.06666666666666:qcovhsp_max=100.0:qcovhsp_min=98.3:qcovhsp_std=0.5988878581726869:qcovhsp_sum=594.4:qend_avg=133.0:qend_max=176.0:qend_min=24.0:qend_std=56.185407358138825:qend_sum=798.0:qstart_avg=2.3333333333333335:qstart_max=4.0:qstart_min=1.0:qstart_std=1.2110601416389968:qstart_sum=14.0:ref_name_counter=GB_GCA_017304505.1_protein.faa_JAFKKQ010000058.1_1@PF00015_full_PFAM.152.329--4||GB_GCA_018335895.1_protein.faa_JAGXQU010000018.1_1@PF00015_full_PFAM.242.511--1||RS_GCF_002204795.1_protein.faa_NZ_NIXO01000018.1_81@PF00015_full_PFAM.72.110--1:scovhsp_avg=77.1:scovhsp_max=92.7:scovhsp_min=63.2:scovhsp_std=12.76448197147068:scovhsp_sum=462.59999999999997:send_avg=160.0:send_max=260.0:send_min=29.0:send_std=74.03782816911907:send_sum=960.0:sstart_avg=29.333333333333332:sstart_max=88.0:sstart_min=4.0:sstart_std=32.08530296984379:sstart_sum=176.0],(((678659f5-c10f-4834-887c-1a6219ad4407_4@MCPsignal.59.158:0.0492065[&&NHX:Sample=rhizpot3:Type=capture:capture_class=c__Actinomycetia:capture_domain=d__Bacteria:capture_family=f__Motilibacteraceae:capture_genus=g__Motilibacter:capture_order=o__Motilibacterales:capture_phylum=p__Actinobacteriota:capture_species=s__Motilibacter rhizosphaerae:heptad=MCP-38H],((37a48104-d653-4870-8aef-b3a9e9f5b73a_6@MCPsignal.22.157:0.0061947[&&NHX:Sample=rhizpot1:Type=capture:besthit=71.1:bitscore=162.0:capture_class=c__Alphaproteobacteria:capture_domain=d__Bacteria:capture_family=f__Magnetospirillaceae:capture_genus=g__Telmatospirillum:capture_order=o__Rhodospirillales:capture_phylum=p__Proteobacteria:capture_species=s__Telmatospirillum sp903858635:evalue=1.47e-51:gapopen=0.0:heptad=MCP-38H:length=135.0:mismatch=39.0:qcovhsp=100.0:qend=135.0:qstart=1.0:ref_name=GB_GCA_017304505.1_protein.faa_JAFKKQ010000058.1_1@PF00015_full_PFAM.152.329:scovhsp=76.3:send=169.0:sstart=35.0],(d3ec5afc-c2a5-4aab-b98c-f1cb53431236_6@MCPsignal.189.357:5e-09[&&NHX:Sample=rhizpot1:Type=capture:besthit=69.1:bitscore=184.0:capture_class=c__Alphaproteobacteria:capture_domain=d__Bacteria:capture_family=f__Azospirillaceae:capture_genus=g__Azospirillum:capture_order=o__Azospirillales:capture_phylum=p__Proteobacteria:capture_species=s__Azospirillum agricola:evalue=1.15e-59:gapopen=0.0:heptad=MCP-38H:length=162.0:mismatch=50.0:qcovhsp=96.4:qend=168.0:qstart=7.0:ref_name=GB_GCA_017304505.1_protein.faa_JAFKKQ010000058.1_1@PF00015_full_PFAM.152.329:scovhsp=91.5:send=162.0:sstart=1.0],(cf4ddd5e-75bb-4946-aea1-8072e81fd9b1_3@MCPsignal.186.263:0.0237311[&&NHX:Sample=rhizpot1:Type=capture:capture_class=c__Alphaproteobacteria:capture_domain=d__Bacteria:capture_family=f__Azospirillaceae:capture_genus=g__Azospirillum:capture_order=o__Azospirillales:capture_phylum=p__Proteobacteria:capture_species=s__Azospirillum agricola:heptad=MCP-38H],0b62c77c-951b-48b8-957d-679de9d887d7_6@MCPsignal.301.476:5e-09[&&NHX:Sample=rhizpot3:Type=capture:besthit=69.2:bitscore=193.0:capture_class=c__Actinomycetia:capture_domain=d__Bacteria:capture_family=f__Motilibacteraceae:capture_genus=g__Motilibacter:capture_order=o__Motilibacterales:capture_phylum=p__Actinobacteriota:capture_species=s__Motilibacter rhizosphaerae:evalue=6.83e-63:gapopen=0.0:heptad=MCP-38H:length=169.0:mismatch=52.0:qcovhsp=96.6:qend=175.0:qstart=7.0:ref_name=GB_GCA_017304505.1_protein.faa_JAFKKQ010000058.1_1@PF00015_full_PFAM.152.329:scovhsp=95.5:send=169.0:sstart=1.0])0:5e-09[&&NHX:Sample_counter=rhizpot1--1||rhizpot3--1:Type_counter=capture--2:besthit_avg=69.2:besthit_max=69.2:besthit_min=69.2:besthit_std=0:besthit_sum=69.2:bitscore_avg=193.0:bitscore_max=193.0:bitscore_min=193.0:bitscore_std=0:bitscore_sum=193.0:capture_class_counter=c__Actinomycetia--1||c__Alphaproteobacteria--1:capture_domain_counter=d__Bacteria--2:capture_family_counter=f__Azospirillaceae--1||f__Motilibacteraceae--1:capture_genus_counter=g__Azospirillum--1||g__Motilibacter--1:capture_order_counter=o__Azospirillales--1||o__Motilibacterales--1:capture_phylum_counter=p__Actinobacteriota--1||p__Proteobacteria--1:capture_species_counter=s__Azospirillum agricola--1||s__Motilibacter rhizosphaerae--1:evalue_avg=6.83e-63:evalue_max=6.83e-63:evalue_min=6.83e-63:evalue_std=0:evalue_sum=6.83e-63:gapopen_avg=0.0:gapopen_max=0.0:gapopen_min=0.0:gapopen_std=0:gapopen_sum=0.0:gtdb_class_counter=:gtdb_domain_counter=:gtdb_family_counter=:gtdb_genus_counter=:gtdb_order_counter=:gtdb_phylum_counter=:gtdb_species_counter=:heptad_counter=MCP-38H--2:lbd_counter=:length_avg=169.0:length_max=169.0:length_min=169.0:length_std=0:length_sum=169.0:mismatch_avg=52.0:mismatch_max=52.0:mismatch_min=52.0:mismatch_std=0:mismatch_sum=52.0:name=N772534:qcovhsp_avg=96.6:qcovhsp_max=96.6:qcovhsp_min=96.6:qcovhsp_std=0:qcovhsp_sum=96.6:qend_avg=175.0:qend_max=175.0:qend_min=175.0:qend_std=0:qend_sum=175.0:qstart_avg=7.0:qstart_max=7.0:qstart_min=7.0:qstart_std=0:qstart_sum=7.0:ref_name_counter=GB_GCA_017304505.1_protein.faa_JAFKKQ010000058.1_1@PF00015_full_PFAM.152.329--1:scovhsp_avg=95.5:scovhsp_max=95.5:scovhsp_min=95.5:scovhsp_std=0:scovhsp_sum=95.5:send_avg=169.0:send_max=169.0:send_min=169.0:send_std=0:send_sum=169.0:sstart_avg=1.0:sstart_max=1.0:sstart_min=1.0:sstart_std=0:sstart_sum=1.0])0.252:5e-09[&&NHX:Sample_counter=rhizpot1--2||rhizpot3--1:Type_counter=capture--3:besthit_avg=69.15:besthit_max=69.2:besthit_min=69.1:besthit_std=0.07071067811866079:besthit_sum=138.3:bitscore_avg=188.5:bitscore_max=193.0:bitscore_min=184.0:bitscore_std=6.363961030678928:bitscore_sum=377.0:capture_class_counter=c__Actinomycetia--1||c__Alphaproteobacteria--2:capture_domain_counter=d__Bacteria--3:capture_family_counter=f__Azospirillaceae--2||f__Motilibacteraceae--1:capture_genus_counter=g__Azospirillum--2||g__Motilibacter--1:capture_order_counter=o__Azospirillales--2||o__Motilibacterales--1:capture_phylum_counter=p__Actinobacteriota--1||p__Proteobacteria--2:capture_species_counter=s__Azospirillum agricola--2||s__Motilibacter rhizosphaerae--1:evalue_avg=5.753415e-60:evalue_max=1.15e-59:evalue_min=6.83e-63:evalue_std=8.126898444329792e-60:evalue_sum=1.150683e-59:gapopen_avg=0.0:gapopen_max=0.0:gapopen_min=0.0:gapopen_std=0.0:gapopen_sum=0.0:gtdb_class_counter=:gtdb_domain_counter=:gtdb_family_counter=:gtdb_genus_counter=:gtdb_order_counter=:gtdb_phylum_counter=:gtdb_species_counter=:heptad_counter=MCP-38H--3:lbd_counter=:length_avg=165.5:length_max=169.0:length_min=162.0:length_std=4.949747468305833:length_sum=331.0:mismatch_avg=51.0:mismatch_max=52.0:mismatch_min=50.0:mismatch_std=1.4142135623730951:mismatch_sum=102.0:name=N772535:qcovhsp_avg=96.5:qcovhsp_max=96.6:qcovhsp_min=96.4:qcovhsp_std=0.14142135623730148:qcovhsp_sum=193.0:qend_avg=171.5:qend_max=175.0:qend_min=168.0:qend_std=4.949747468305833:qend_sum=343.0:qstart_avg=7.0:qstart_max=7.0:qstart_min=7.0:qstart_std=0.0:qstart_sum=14.0:ref_name_counter=GB_GCA_017304505.1_protein.faa_JAFKKQ010000058.1_1@PF00015_full_PFAM.152.329--2:scovhsp_avg=93.5:scovhsp_max=95.5:scovhsp_min=91.5:scovhsp_std=2.8284271247461903:scovhsp_sum=187.0:send_avg=165.5:send_max=169.0:send_min=162.0:send_std=4.949747468305833:send_sum=331.0:sstart_avg=1.0:sstart_max=1.0:sstart_min=1.0:sstart_std=0.0:sstart_sum=2.0])0:5e-09[&&NHX:Sample_counter=rhizpot1--3||rhizpot3--1:Type_counter=capture--4:besthit_avg=69.8:besthit_max=71.1:besthit_min=69.1:besthit_std=1.1269427669584622:besthit_sum=209.4:bitscore_avg=179.66666666666666:bitscore_max=193.0:bitscore_min=162.0:bitscore_std=15.947831618540915:bitscore_sum=539.0:capture_class_counter=c__Actinomycetia--1||c__Alphaproteobacteria--3:capture_domain_counter=d__Bacteria--4:capture_family_counter=f__Azospirillaceae--2||f__Magnetospirillaceae--1||f__Motilibacteraceae--1:capture_genus_counter=g__Azospirillum--2||g__Motilibacter--1||g__Telmatospirillum--1:capture_order_counter=o__Azospirillales--2||o__Motilibacterales--1||o__Rhodospirillales--1:capture_phylum_counter=p__Actinobacteriota--1||p__Proteobacteria--3:capture_species_counter=s__Azospirillum agricola--2||s__Motilibacter rhizosphaerae--1||s__Telmatospirillum sp903858635--1:evalue_avg=4.9000000383561e-52:evalue_max=1.47e-51:evalue_min=6.83e-63:evalue_std=8.487048923870141e-52:evalue_sum=1.47000001150683e-51:gapopen_avg=0.0:gapopen_max=0.0:gapopen_min=0.0:gapopen_std=0.0:gapopen_sum=0.0:gtdb_class_counter=:gtdb_domain_counter=:gtdb_family_counter=:gtdb_genus_counter=:gtdb_order_counter=:gtdb_phylum_counter=:gtdb_species_counter=:heptad_counter=MCP-38H--4:lbd_counter=:length_avg=155.33333333333334:length_max=169.0:length_min=135.0:length_std=17.95364401266031:length_sum=466.0:mismatch_avg=47.0:mismatch_max=52.0:mismatch_min=39.0:mismatch_std=7.0:mismatch_sum=141.0:name=N772536:qcovhsp_avg=97.66666666666667:qcovhsp_max=100.0:qcovhsp_min=96.4:qcovhsp_std=2.0231987873991355:qcovhsp_sum=293.0:qend_avg=159.33333333333334:qend_max=175.0:qend_min=135.0:qend_std=21.361959960016154:qend_sum=478.0:qstart_avg=5.0:qstart_max=7.0:qstart_min=1.0:qstart_std=3.4641016151377544:qstart_sum=15.0:ref_name_counter=GB_GCA_017304505.1_protein.faa_JAFKKQ010000058.1_1@PF00015_full_PFAM.152.329--3:scovhsp_avg=87.76666666666667:scovhsp_max=95.5:scovhsp_min=76.3:scovhsp_std=10.12982395371871:scovhsp_sum=263.3:send_avg=166.66666666666666:send_max=169.0:send_min=162.0:send_std=4.041451884327381:send_sum=500.0:sstart_avg=12.333333333333334:sstart_max=35.0:sstart_min=1.0:sstart_std=19.629909152447276:sstart_sum=37.0],(f0dde0d9-78e4-4f9d-833e-1d0795907625_5@MCPsignal.300.410:0.0234811[&&NHX:Sample=rhizpot1:Type=capture:capture_class=c__Alphaproteobacteria:capture_domain=d__Bacteria:capture_family=f__Azospirillaceae:capture_genus=g__Azospirillum:capture_order=o__Azospirillales:capture_phylum=p__Proteobacteria:capture_species=s__Azospirillum agricola:heptad=MCP-38H],29227e9b-4bc5-46e6-877d-2523f36f5d55_1@MCPsignal.161.336:0.0214905[&&NHX:Sample=rhizpot3:Type=capture:besthit=68.6:bitscore=189.0:capture_class=c__Actinomycetia:capture_domain=d__Bacteria:capture_family=f__Motilibacteraceae:capture_genus=g__Motilibacter:capture_order=o__Motilibacterales:capture_phylum=p__Actinobacteriota:capture_species=s__Motilibacter rhizosphaerae:evalue=1.59e-61:gapopen=0.0:heptad=MCP-38H:length=169.0:mismatch=53.0:qcovhsp=96.6:qend=175.0:qstart=7.0:ref_name=GB_GCA_017304505.1_protein.faa_JAFKKQ010000058.1_1@PF00015_full_PFAM.152.329:scovhsp=95.5:send=169.0:sstart=1.0])0:5e-09[&&NHX:Sample_counter=rhizpot1--1||rhizpot3--1:Type_counter=capture--2:besthit_avg=68.6:besthit_max=68.6:besthit_min=68.6:besthit_std=0:besthit_sum=68.6:bitscore_avg=189.0:bitscore_max=189.0:bitscore_min=189.0:bitscore_std=0:bitscore_sum=189.0:capture_class_counter=c__Actinomycetia--1||c__Alphaproteobacteria--1:capture_domain_counter=d__Bacteria--2:capture_family_counter=f__Azospirillaceae--1||f__Motilibacteraceae--1:capture_genus_counter=g__Azospirillum--1||g__Motilibacter--1:capture_order_counter=o__Azospirillales--1||o__Motilibacterales--1:capture_phylum_counter=p__Actinobacteriota--1||p__Proteobacteria--1:capture_species_counter=s__Azospirillum agricola--1||s__Motilibacter rhizosphaerae--1:evalue_avg=1.59e-61:evalue_max=1.59e-61:evalue_min=1.59e-61:evalue_std=0:evalue_sum=1.59e-61:gapopen_avg=0.0:gapopen_max=0.0:gapopen_min=0.0:gapopen_std=0:gapopen_sum=0.0:gtdb_class_counter=:gtdb_domain_counter=:gtdb_family_counter=:gtdb_genus_counter=:gtdb_order_counter=:gtdb_phylum_counter=:gtdb_species_counter=:heptad_counter=MCP-38H--2:lbd_counter=:length_avg=169.0:length_max=169.0:length_min=169.0:length_std=0:length_sum=169.0:mismatch_avg=53.0:mismatch_max=53.0:mismatch_min=53.0:mismatch_std=0:mismatch_sum=53.0:name=N772539:qcovhsp_avg=96.6:qcovhsp_max=96.6:qcovhsp_min=96.6:qcovhsp_std=0:qcovhsp_sum=96.6:qend_avg=175.0:qend_max=175.0:qend_min=175.0:qend_std=0:qend_sum=175.0:qstart_avg=7.0:qstart_max=7.0:qstart_min=7.0:qstart_std=0:qstart_sum=7.0:ref_name_counter=GB_GCA_017304505.1_protein.faa_JAFKKQ010000058.1_1@PF00015_full_PFAM.152.329--1:scovhsp_avg=95.5:scovhsp_max=95.5:scovhsp_min=95.5:scovhsp_std=0:scovhsp_sum=95.5:send_avg=169.0:send_max=169.0:send_min=169.0:send_std=0:send_sum=169.0:sstart_avg=1.0:sstart_max=1.0:sstart_min=1.0:sstart_std=0:sstart_sum=1.0])0.852:0.0203539[&&NHX:Sample_counter=rhizpot1--4||rhizpot3--2:Type_counter=capture--6:besthit_avg=69.5:besthit_max=71.1:besthit_min=68.6:besthit_std=1.0984838035522713:besthit_sum=278.0:bitscore_avg=182.0:bitscore_max=193.0:bitscore_min=162.0:bitscore_std=13.832329280830953:bitscore_sum=728.0:capture_class_counter=c__Actinomycetia--2||c__Alphaproteobacteria--4:capture_domain_counter=d__Bacteria--6:capture_family_counter=f__Azospirillaceae--3||f__Magnetospirillaceae--1||f__Motilibacteraceae--2:capture_genus_counter=g__Azospirillum--3||g__Motilibacter--2||g__Telmatospirillum--1:capture_order_counter=o__Azospirillales--3||o__Motilibacterales--2||o__Rhodospirillales--1:capture_phylum_counter=p__Actinobacteriota--2||p__Proteobacteria--4:capture_species_counter=s__Azospirillum agricola--3||s__Motilibacter rhizosphaerae--2||s__Telmatospirillum sp903858635--1:evalue_avg=3.675000029164575e-52:evalue_max=1.47e-51:evalue_min=6.83e-63:evalue_std=7.34999998055695e-52:evalue_sum=1.47000001166583e-51:gapopen_avg=0.0:gapopen_max=0.0:gapopen_min=0.0:gapopen_std=0.0:gapopen_sum=0.0:gtdb_class_counter=:gtdb_domain_counter=:gtdb_family_counter=:gtdb_genus_counter=:gtdb_order_counter=:gtdb_phylum_counter=:gtdb_species_counter=:heptad_counter=MCP-38H--6:lbd_counter=:length_avg=158.75:length_max=169.0:length_min=135.0:length_std=16.17353805861084:length_sum=635.0:mismatch_avg=48.5:mismatch_max=53.0:mismatch_min=39.0:mismatch_std=6.454972243679028:mismatch_sum=194.0:name=N772540:qcovhsp_avg=97.4:qcovhsp_max=100.0:qcovhsp_min=96.4:qcovhsp_std=1.7358955421722055:qcovhsp_sum=389.6:qend_avg=163.25:qend_max=175.0:qend_min=135.0:qend_std=19.120233610846217:qend_sum=653.0:qstart_avg=5.5:qstart_max=7.0:qstart_min=1.0:qstart_std=3.0:qstart_sum=22.0:ref_name_counter=GB_GCA_017304505.1_protein.faa_JAFKKQ010000058.1_1@PF00015_full_PFAM.152.329--4:scovhsp_avg=89.7:scovhsp_max=95.5:scovhsp_min=76.3:scovhsp_std=9.130169768410664:scovhsp_sum=358.8:send_avg=167.25:send_max=169.0:send_min=162.0:send_std=3.5:send_sum=669.0:sstart_avg=9.5:sstart_max=35.0:sstart_min=1.0:sstart_std=17.0:sstart_sum=38.0])0.916:0.0438534[&&NHX:Sample_counter=rhizpot1--4||rhizpot3--3:Type_counter=capture--7:besthit_avg=69.5:besthit_max=71.1:besthit_min=68.6:besthit_std=1.0984838035522713:besthit_sum=278.0:bitscore_avg=182.0:bitscore_max=193.0:bitscore_min=162.0:bitscore_std=13.832329280830953:bitscore_sum=728.0:capture_class_counter=c__Actinomycetia--3||c__Alphaproteobacteria--4:capture_domain_counter=d__Bacteria--7:capture_family_counter=f__Azospirillaceae--3||f__Magnetospirillaceae--1||f__Motilibacteraceae--3:capture_genus_counter=g__Azospirillum--3||g__Motilibacter--3||g__Telmatospirillum--1:capture_order_counter=o__Azospirillales--3||o__Motilibacterales--3||o__Rhodospirillales--1:capture_phylum_counter=p__Actinobacteriota--3||p__Proteobacteria--4:capture_species_counter=s__Azospirillum agricola--3||s__Motilibacter rhizosphaerae--3||s__Telmatospirillum sp903858635--1:evalue_avg=3.675000029164575e-52:evalue_max=1.47e-51:evalue_min=6.83e-63:evalue_std=7.34999998055695e-52:evalue_sum=1.47000001166583e-51:gapopen_avg=0.0:gapopen_max=0.0:gapopen_min=0.0:gapopen_std=0.0:gapopen_sum=0.0:gtdb_class_counter=:gtdb_domain_counter=:gtdb_family_counter=:gtdb_genus_counter=:gtdb_order_counter=:gtdb_phylum_counter=:gtdb_species_counter=:heptad_counter=MCP-38H--7:lbd_counter=:length_avg=158.75:length_max=169.0:length_min=135.0:length_std=16.17353805861084:length_sum=635.0:mismatch_avg=48.5:mismatch_max=53.0:mismatch_min=39.0:mismatch_std=6.454972243679028:mismatch_sum=194.0:name=N772541:qcovhsp_avg=97.4:qcovhsp_max=100.0:qcovhsp_min=96.4:qcovhsp_std=1.7358955421722055:qcovhsp_sum=389.6:qend_avg=163.25:qend_max=175.0:qend_min=135.0:qend_std=19.120233610846217:qend_sum=653.0:qstart_avg=5.5:qstart_max=7.0:qstart_min=1.0:qstart_std=3.0:qstart_sum=22.0:ref_name_counter=GB_GCA_017304505.1_protein.faa_JAFKKQ010000058.1_1@PF00015_full_PFAM.152.329--4:scovhsp_avg=89.7:scovhsp_max=95.5:scovhsp_min=76.3:scovhsp_std=9.130169768410664:scovhsp_sum=358.8:send_avg=167.25:send_max=169.0:send_min=162.0:send_std=3.5:send_sum=669.0:sstart_avg=9.5:sstart_max=35.0:sstart_min=1.0:sstart_std=17.0:sstart_sum=38.0],(GB_GCA_017304505.1_protein.faa_JAFKKQ010000058.1_1@PF00015_full_PFAM.152.329:0.220801[&&NHX:Type=GTDB:gtdb_class=c__Alphaproteobacteria:gtdb_domain=d__Bacteria:gtdb_family=f__Xanthobacteraceae:gtdb_genus=g__Z2-YC6860:gtdb_order=o__Rhizobiales:gtdb_phylum=p__Proteobacteria:gtdb_species=s__Z2-YC6860 sp017304505:heptad=MCP-38H:species=d__Bacteria_p__Proteobacteria_c__Alphaproteobacteria_o__Rhizobiales_f__Xanthobacteraceae_g__Z2-YC6860_s__Z2-YC6860 sp017304505],(94194592-b69c-4422-a14d-b7fb111d4445_2@MCPsignal.329.505:0.00964142[&&NHX:Sample=rhiztom3:Type=capture:besthit=74.1:bitscore=206.0:capture_class=c__Planctomycetia:capture_domain=d__Bacteria:capture_family=f__Gemmataceae:capture_genus=g__UBA6894:capture_order=o__Gemmatales:capture_phylum=p__Planctomycetota:capture_species=s__UBA6894 sp002451275:evalue=6.86e-68:gapopen=0.0:heptad=MCP-38H:length=170.0:mismatch=44.0:qcovhsp=96.6:qend=176.0:qstart=7.0:ref_name=GB_GCA_017304505.1_protein.faa_JAFKKQ010000058.1_1@PF00015_full_PFAM.152.329:scovhsp=96.0:send=170.0:sstart=1.0],42c857f2-476b-4b02-988b-07cfcac273e1_1@MCPsignal.152.325:0.00727722[&&NHX:Sample=rhiztom3:Type=capture:besthit=60.4:bitscore=159.0:capture_class=c__Alphaproteobacteria:capture_domain=d__Bacteria:capture_family=f__Xanthobacteraceae:capture_genus=g__Bradyrhizobium:capture_order=o__Rhizobiales:capture_phylum=p__Proteobacteria:capture_species=s__Bradyrhizobium amphicarpaeae:evalue=1e-49:gapopen=0.0:heptad=MCP-38H:length=169.0:mismatch=67.0:qcovhsp=97.7:qend=173.0:qstart=5.0:ref_name=GB_GCA_017304505.1_protein.faa_JAFKKQ010000058.1_1@PF00015_full_PFAM.152.329:scovhsp=95.5:send=169.0:sstart=1.0])0.806:0.0129974[&&NHX:Sample_counter=rhiztom3--2:Type_counter=capture--2:besthit_avg=67.25:besthit_max=74.1:besthit_min=60.4:besthit_std=9.687362902255698:besthit_sum=134.5:bitscore_avg=182.5:bitscore_max=206.0:bitscore_min=159.0:bitscore_std=33.23401871576773:bitscore_sum=365.0:capture_class_counter=c__Alphaproteobacteria--1||c__Planctomycetia--1:capture_domain_counter=d__Bacteria--2:capture_family_counter=f__Gemmataceae--1||f__Xanthobacteraceae--1:capture_genus_counter=g__Bradyrhizobium--1||g__UBA6894--1:capture_order_counter=o__Gemmatales--1||o__Rhizobiales--1:capture_phylum_counter=p__Planctomycetota--1||p__Proteobacteria--1:capture_species_counter=s__Bradyrhizobium amphicarpaeae--1||s__UBA6894 sp002451275--1:evalue_avg=5e-50:evalue_max=1e-49:evalue_min=6.86e-68:evalue_std=7.071067811865475e-50:evalue_sum=1e-49:gapopen_avg=0.0:gapopen_max=0.0:gapopen_min=0.0:gapopen_std=0.0:gapopen_sum=0.0:gtdb_class_counter=:gtdb_domain_counter=:gtdb_family_counter=:gtdb_genus_counter=:gtdb_order_counter=:gtdb_phylum_counter=:gtdb_species_counter=:heptad_counter=MCP-38H--2:lbd_counter=:length_avg=169.5:length_max=170.0:length_min=169.0:length_std=0.7071067811865476:length_sum=339.0:mismatch_avg=55.5:mismatch_max=67.0:mismatch_min=44.0:mismatch_std=16.263455967290593:mismatch_sum=111.0:name=N772545:qcovhsp_avg=97.15:qcovhsp_max=97.7:qcovhsp_min=96.6:qcovhsp_std=0.7778174593052083:qcovhsp_sum=194.3:qend_avg=174.5:qend_max=176.0:qend_min=173.0:qend_std=2.1213203435596424:qend_sum=349.0:qstart_avg=6.0:qstart_max=7.0:qstart_min=5.0:qstart_std=1.4142135623730951:qstart_sum=12.0:ref_name_counter=GB_GCA_017304505.1_protein.faa_JAFKKQ010000058.1_1@PF00015_full_PFAM.152.329--2:scovhsp_avg=95.75:scovhsp_max=96.0:scovhsp_min=95.5:scovhsp_std=0.3535533905932738:scovhsp_sum=191.5:send_avg=169.5:send_max=170.0:send_min=169.0:send_std=0.7071067811865476:send_sum=339.0:sstart_avg=1.0:sstart_max=1.0:sstart_min=1.0:sstart_std=0.0:sstart_sum=2.0])0.951:0.0445439[&&NHX:Sample_counter=rhiztom3--2:Type_counter=GTDB--1||capture--2:besthit_avg=67.25:besthit_max=74.1:besthit_min=60.4:besthit_std=9.687362902255698:besthit_sum=134.5:bitscore_avg=182.5:bitscore_max=206.0:bitscore_min=159.0:bitscore_std=33.23401871576773:bitscore_sum=365.0:capture_class_counter=c__Alphaproteobacteria--1||c__Planctomycetia--1:capture_domain_counter=d__Bacteria--2:capture_family_counter=f__Gemmataceae--1||f__Xanthobacteraceae--1:capture_genus_counter=g__Bradyrhizobium--1||g__UBA6894--1:capture_order_counter=o__Gemmatales--1||o__Rhizobiales--1:capture_phylum_counter=p__Planctomycetota--1||p__Proteobacteria--1:capture_species_counter=s__Bradyrhizobium amphicarpaeae--1||s__UBA6894 sp002451275--1:evalue_avg=5e-50:evalue_max=1e-49:evalue_min=6.86e-68:evalue_std=7.071067811865475e-50:evalue_sum=1e-49:gapopen_avg=0.0:gapopen_max=0.0:gapopen_min=0.0:gapopen_std=0.0:gapopen_sum=0.0:gtdb_class_counter=c__Alphaproteobacteria--1:gtdb_domain_counter=d__Bacteria--1:gtdb_family_counter=f__Xanthobacteraceae--1:gtdb_genus_counter=g__Z2-YC6860--1:gtdb_order_counter=o__Rhizobiales--1:gtdb_phylum_counter=p__Proteobacteria--1:gtdb_species_counter=s__Z2-YC6860 sp017304505--1:heptad_counter=MCP-38H--3:lbd_counter=:lca_tree=s__Z2-YC6860 sp017304505:length_avg=169.5:length_max=170.0:length_min=169.0:length_std=0.7071067811865476:length_sum=339.0:mismatch_avg=55.5:mismatch_max=67.0:mismatch_min=44.0:mismatch_std=16.263455967290593:mismatch_sum=111.0:name=N772546:qcovhsp_avg=97.15:qcovhsp_max=97.7:qcovhsp_min=96.6:qcovhsp_std=0.7778174593052083:qcovhsp_sum=194.3:qend_avg=174.5:qend_max=176.0:qend_min=173.0:qend_std=2.1213203435596424:qend_sum=349.0:qstart_avg=6.0:qstart_max=7.0:qstart_min=5.0:qstart_std=1.4142135623730951:qstart_sum=12.0:ref_name_counter=GB_GCA_017304505.1_protein.faa_JAFKKQ010000058.1_1@PF00015_full_PFAM.152.329--2:scovhsp_avg=95.75:scovhsp_max=96.0:scovhsp_min=95.5:scovhsp_std=0.3535533905932738:scovhsp_sum=191.5:send_avg=169.5:send_max=170.0:send_min=169.0:send_std=0.7071067811865476:send_sum=339.0:sstart_avg=1.0:sstart_max=1.0:sstart_min=1.0:sstart_std=0.0:sstart_sum=2.0])0.897:0.0298068[&&NHX:Sample_counter=rhizpot1--4||rhizpot3--3||rhiztom3--2:Type_counter=GTDB--1||capture--9:besthit_avg=68.75:besthit_max=74.1:besthit_min=60.4:besthit_std=4.565413453346804:besthit_sum=412.5:bitscore_avg=182.16666666666666:bitscore_max=206.0:bitscore_min=159.0:bitscore_std=18.323936985993665:bitscore_sum=1093.0:capture_class_counter=c__Actinomycetia--3||c__Alphaproteobacteria--5||c__Planctomycetia--1:capture_domain_counter=d__Bacteria--9:capture_family_counter=f__Azospirillaceae--3||f__Gemmataceae--1||f__Magnetospirillaceae--1||f__Motilibacteraceae--3||f__Xanthobacteraceae--1:capture_genus_counter=g__Azospirillum--3||g__Bradyrhizobium--1||g__Motilibacter--3||g__Telmatospirillum--1||g__UBA6894--1:capture_order_counter=o__Azospirillales--3||o__Gemmatales--1||o__Motilibacterales--3||o__Rhizobiales--1||o__Rhodospirillales--1:capture_phylum_counter=p__Actinobacteriota--3||p__Planctomycetota--1||p__Proteobacteria--5:capture_species_counter=s__Azospirillum agricola--3||s__Bradyrhizobium amphicarpaeae--1||s__Motilibacter rhizosphaerae--3||s__Telmatospirillum sp903858635--1||s__UBA6894 sp002451275--1:evalue_avg=1.691166666861097e-50:evalue_max=1e-49:evalue_min=6.86e-68:evalue_std=4.0709050794482436e-50:evalue_sum=1.0147000001166582e-49:gapopen_avg=0.0:gapopen_max=0.0:gapopen_min=0.0:gapopen_std=0.0:gapopen_sum=0.0:gtdb_class_counter=c__Alphaproteobacteria--1:gtdb_domain_counter=d__Bacteria--1:gtdb_family_counter=f__Xanthobacteraceae--1:gtdb_genus_counter=g__Z2-YC6860--1:gtdb_order_counter=o__Rhizobiales--1:gtdb_phylum_counter=p__Proteobacteria--1:gtdb_species_counter=s__Z2-YC6860 sp017304505--1:heptad_counter=MCP-38H--10:lbd_counter=:lca_tree=s__Z2-YC6860 sp017304505:length_avg=162.33333333333334:length_max=170.0:length_min=135.0:length_std=13.706446172026748:length_sum=974.0:mismatch_avg=50.833333333333336:mismatch_max=67.0:mismatch_min=39.0:mismatch_std=9.537644712750977:mismatch_sum=305.0:name=N772547:qcovhsp_avg=97.31666666666668:qcovhsp_max=100.0:qcovhsp_min=96.4:qcovhsp_std=1.3948715592005845:qcovhsp_sum=583.9000000000001:qend_avg=167.0:qend_max=176.0:qend_min=135.0:qend_std=15.937377450509228:qend_sum=1002.0:qstart_avg=5.666666666666667:qstart_max=7.0:qstart_min=1.0:qstart_std=2.422120283277994:qstart_sum=34.0:ref_name_counter=GB_GCA_017304505.1_protein.faa_JAFKKQ010000058.1_1@PF00015_full_PFAM.152.329--6:scovhsp_avg=91.71666666666665:scovhsp_max=96.0:scovhsp_min=76.3:scovhsp_std=7.733153733546663:scovhsp_sum=550.3:send_avg=168.0:send_max=170.0:send_min=162.0:send_std=2.9664793948382653:send_sum=1008.0:sstart_avg=6.666666666666667:sstart_max=35.0:sstart_min=1.0:sstart_std=13.880441875771341:sstart_sum=40.0],1223d07b-ce9d-4b44-9eb1-0f0629971fdb_5@MCPsignal.54.230:0.123301[&&NHX:Sample=rhizpot1:Type=capture:besthit=68.0:bitscore=191.0:capture_class=c__Alphaproteobacteria:capture_domain=d__Bacteria:capture_family=f__Magnetospirillaceae:capture_genus=g__Phaeospirillum:capture_order=o__Rhodospirillales:capture_phylum=p__Proteobacteria:capture_species=s__Phaeospirillum sp903853455:evalue=4.08e-62:gapopen=0.0:heptad=MCP-38H:length=169.0:mismatch=54.0:qcovhsp=96.0:qend=175.0:qstart=7.0:ref_name=GB_GCA_017304505.1_protein.faa_JAFKKQ010000058.1_1@PF00015_full_PFAM.152.329:scovhsp=95.5:send=169.0:sstart=1.0])0.793:0.0136353[&&NHX:Sample_counter=rhizpot1--5||rhizpot3--3||rhiztom3--2:Type_counter=GTDB--1||capture--10:besthit_avg=68.64285714285714:besthit_max=74.1:besthit_min=60.4:besthit_std=4.177262717321452:besthit_sum=480.5:bitscore_avg=183.42857142857142:bitscore_max=206.0:bitscore_min=159.0:bitscore_std=17.057326313123667:bitscore_sum=1284.0:capture_class_counter=c__Actinomycetia--3||c__Alphaproteobacteria--6||c__Planctomycetia--1:capture_domain_counter=d__Bacteria--10:capture_family_counter=f__Azospirillaceae--3||f__Gemmataceae--1||f__Magnetospirillaceae--2||f__Motilibacteraceae--3||f__Xanthobacteraceae--1:capture_genus_counter=g__Azospirillum--3||g__Bradyrhizobium--1||g__Motilibacter--3||g__Phaeospirillum--1||g__Telmatospirillum--1||g__UBA6894--1:capture_order_counter=o__Azospirillales--3||o__Gemmatales--1||o__Motilibacterales--3||o__Rhizobiales--1||o__Rhodospirillales--2:capture_phylum_counter=p__Actinobacteriota--3||p__Planctomycetota--1||p__Proteobacteria--6:capture_species_counter=s__Azospirillum agricola--3||s__Bradyrhizobium amphicarpaeae--1||s__Motilibacter rhizosphaerae--3||s__Phaeospirillum sp903853455--1||s__Telmatospirillum sp903858635--1||s__UBA6894 sp002451275--1:evalue_avg=1.4495714287386662e-50:evalue_max=1e-49:evalue_min=6.86e-68:evalue_std=3.770782582587948e-50:evalue_sum=1.0147000001170663e-49:gapopen_avg=0.0:gapopen_max=0.0:gapopen_min=0.0:gapopen_std=0.0:gapopen_sum=0.0:gtdb_class_counter=c__Alphaproteobacteria--1:gtdb_domain_counter=d__Bacteria--1:gtdb_family_counter=f__Xanthobacteraceae--1:gtdb_genus_counter=g__Z2-YC6860--1:gtdb_order_counter=o__Rhizobiales--1:gtdb_phylum_counter=p__Proteobacteria--1:gtdb_species_counter=s__Z2-YC6860 sp017304505--1:heptad_counter=MCP-38H--11:lbd_counter=:lca_tree=s__Z2-YC6860 sp017304505:length_avg=163.28571428571428:length_max=170.0:length_min=135.0:length_std=12.763414978161679:length_sum=1143.0:mismatch_avg=51.285714285714285:mismatch_max=67.0:mismatch_min=39.0:mismatch_std=8.788520651286838:mismatch_sum=359.0:name=N772549:qcovhsp_avg=97.12857142857142:qcovhsp_max=100.0:qcovhsp_min=96.0:qcovhsp_std=1.3671311638052956:qcovhsp_sum=679.9:qend_avg=168.14285714285714:qend_max=176.0:qend_min=135.0:qend_std=14.859660958767659:qend_sum=1177.0:qstart_avg=5.857142857142857:qstart_max=7.0:qstart_min=1.0:qstart_std=2.2677868380553634:qstart_sum=41.0:ref_name_counter=GB_GCA_017304505.1_protein.faa_JAFKKQ010000058.1_1@PF00015_full_PFAM.152.329--7:scovhsp_avg=92.25714285714285:scovhsp_max=96.0:scovhsp_min=76.3:scovhsp_std=7.202744186039361:scovhsp_sum=645.8:send_avg=168.14285714285714:send_max=170.0:send_min=162.0:send_std=2.7342623276105886:send_sum=1177.0:sstart_avg=5.857142857142857:sstart_max=35.0:sstart_min=1.0:sstart_std=12.850792082313724:sstart_sum=41.0])0.556:0.0178814[&&NHX:Sample_counter=rhizpot1--8||rhizpot2--3||rhizpot3--5||rhiztom1--2||rhiztom2--2||rhiztom3--2:Type_counter=GTDB--2||capture--22:besthit_avg=67.84615384615385:besthit_max=95.8:besthit_min=52.6:besthit_std=10.036816841394101:besthit_sum=882.0000000000001:bitscore_avg=160.7:bitscore_max=206.0:bitscore_min=45.1:bitscore_std=40.607511620388664:bitscore_sum=2089.1:capture_class_counter=c__Actinomycetia--3||c__Alphaproteobacteria--12||c__Bacilli--3||c__Gammaproteobacteria--2||c__Halobacteria--1||c__Planctomycetia--1:capture_domain_counter=d__Archaea--1||d__Bacteria--21:capture_family_counter=f__Azospirillaceae--5||f__Beijerinckiaceae--2||f__Brevibacillaceae--3||f__Burkholderiaceae--1||f__Gemmataceae--1||f__Haloarculaceae--1||f__Magnetospirillaceae--3||f__Motilibacteraceae--3||f__Pseudomonadaceae--1||f__Rhizobiaceae--1||f__Xanthobacteraceae--1:capture_genus_counter=g__Azospirillum--5||g__Bosea--1||g__Bradyrhizobium--1||g__Brevibacillus--3||g__Halomicroarcula--1||g__Magnetospirillum--1||g__Microvirga--1||g__Motilibacter--3||g__Phaeospirillum--1||g__Polynucleobacter--1||g__Pseudomonas_E--1||g__Rhizobium--1||g__Telmatospirillum--1||g__UBA6894--1:capture_order_counter=o__Azospirillales--5||o__Brevibacillales--3||o__Burkholderiales--1||o__Gemmatales--1||o__Halobacteriales--1||o__Motilibacterales--3||o__Pseudomonadales--1||o__Rhizobiales--4||o__Rhodospirillales--3:capture_phylum_counter=p__Actinobacteriota--3||p__Firmicutes--3||p__Halobacteriota--1||p__Planctomycetota--1||p__Proteobacteria--14:capture_species_counter=s__Azospirillum agricola--3||s__Azospirillum oleiclasticum--2||s__Bosea sp001898115--1||s__Bradyrhizobium amphicarpaeae--1||s__Brevibacillus agri--3||s__Halomicroarcula limicola--1||s__Magnetospirillum sp006218045--1||s__Microvirga sp018069605--1||s__Motilibacter rhizosphaerae--3||s__Phaeospirillum sp903853455--1||s__Polynucleobacter sp903845455--1||s__Pseudomonas_E sp014268745--1||s__Rhizobium leguminosarum_J--1||s__Telmatospirillum sp903858635--1||s__UBA6894 sp002451275--1:evalue_avg=9.692307692307693e-10:evalue_max=1.26e-08:evalue_min=6.86e-68:evalue_std=3.494611236218943e-09:evalue_sum=1.26e-08:gapopen_avg=0.0:gapopen_max=0.0:gapopen_min=0.0:gapopen_std=0.0:gapopen_sum=0.0:gtdb_class_counter=c__Alphaproteobacteria--1||c__Limnochordia--1:gtdb_domain_counter=d__Bacteria--2:gtdb_family_counter=f__Bu05--1||f__Xanthobacteraceae--1:gtdb_genus_counter=g__Bu05--1||g__Z2-YC6860--1:gtdb_order_counter=o__Limnochordales--1||o__Rhizobiales--1:gtdb_phylum_counter=p__Firmicutes_G--1||p__Proteobacteria--1:gtdb_species_counter=s__Bu05 sp014896295--1||s__Z2-YC6860 sp017304505--1:heptad_counter=MCP-24H--1||MCP-38H--22||MCP-40H--1:lbd_counter=:lca_tree=d__Bacteria:length_avg=148.69230769230768:length_max=173.0:length_min=24.0:length_std=40.29554279608068:length_sum=1933.0:mismatch_avg=50.76923076923077:mismatch_max=82.0:mismatch_min=1.0:mismatch_std=18.543434804775902:mismatch_sum=660.0:name=N772550:qcovhsp_avg=98.02307692307691:qcovhsp_max=100.0:qcovhsp_min=96.0:qcovhsp_std=1.4475000553562734:qcovhsp_sum=1274.3:qend_avg=151.92307692307693:qend_max=176.0:qend_min=24.0:qend_std=41.931415308138476:qend_sum=1975.0:qstart_avg=4.230769230769231:qstart_max=7.0:qstart_min=1.0:qstart_std=2.554533426213293:qstart_sum=55.0:ref_name_counter=GB_GCA_017304505.1_protein.faa_JAFKKQ010000058.1_1@PF00015_full_PFAM.152.329--11||GB_GCA_018335895.1_protein.faa_JAGXQU010000018.1_1@PF00015_full_PFAM.242.511--1||RS_GCF_002204795.1_protein.faa_NZ_NIXO01000018.1_81@PF00015_full_PFAM.72.110--1:scovhsp_avg=85.26153846153845:scovhsp_max=96.0:scovhsp_min=63.2:scovhsp_std=12.477215131426464:scovhsp_sum=1108.3999999999999:send_avg=164.3846153846154:send_max=260.0:send_min=29.0:send_std=48.01655697350387:send_sum=2137.0:sstart_avg=16.692307692307693:sstart_max=88.0:sstart_min=1.0:sstart_std=25.68846892863481:sstart_sum=217.0],((((((((174aa9f0-a2ac-54a1-8d15-1cc46954c6ce_2@MCPsignal.675.767:0.0241843[&&NHX:Sample=rhiztom2:Type=capture:capture_class=c__Gammaproteobacteria:capture_domain=d__Bacteria:capture_family=f__Alteromonadaceae:capture_genus=g__Alteromonas:capture_order=o__Enterobacterales:capture_phylum=p__Proteobacteria:capture_species=s__Alteromonas aestuariivivens:heptad=MCP-38H],29bc2580-2d35-58ab-90b1-26971bb9ea1a_2@MCPsignal.44.133:0.0081741[&&NHX:Sample=rhiztom1:Type=capture:capture_class=c__Alphaproteobacteria:capture_domain=d__Bacteria:capture_family=f__Beijerinckiaceae:capture_genus=g__Rhodoblastus:capture_order=o__Rhizobiales:capture_phylum=p__Proteobacteria:capture_species=s__Rhodoblastus acidophilus:heptad=MCP-38H])0.935:0.0169455[&&NHX:Sample_counter=rhiztom1--1||rhiztom2--1:Type_counter=capture--2:capture_class_counter=c__Alphaproteobacteria--1||c__Gammaproteobacteria--1:capture_domain_counter=d__Bacteria--2:capture_family_counter=f__Alteromonadaceae--1||f__Beijerinckiaceae--1:capture_genus_counter=g__Alteromonas--1||g__Rhodoblastus--1:capture_order_counter=o__Enterobacterales--1||o__Rhizobiales--1:capture_phylum_counter=p__Proteobacteria--2:capture_species_counter=s__Alteromonas aestuariivivens--1||s__Rhodoblastus acidophilus--1:gtdb_class_counter=:gtdb_domain_counter=:gtdb_family_counter=:gtdb_genus_counter=:gtdb_order_counter=:gtdb_phylum_counter=:gtdb_species_counter=:heptad_counter=MCP-38H--2:lbd_counter=:name=N772553:ref_name_counter=],36440a19-8474-5c32-85b1-fceddc4d9b48_4@MCPsignal.343.518:0.00822019[&&NHX:Sample=rhiztom2:Type=capture:besthit=61.8:bitscore=167.0:capture_class=c__Actinomycetia:capture_domain=d__Bacteria:capture_family=f__Acidothermaceae:capture_genus=g__PALSA-607:capture_order=o__Acidothermales:capture_phylum=p__Actinobacteriota:capture_species=s__PALSA-607 sp003134755:evalue=7.09e-53:gapopen=1.0:heptad=MCP-24H:length=170.0:mismatch=64.0:qcovhsp=97.1:qend=175.0:qstart=6.0:ref_name=GB_GCA_017304505.1_protein.faa_JAFKKQ010000058.1_1@PF00015_full_PFAM.152.329:scovhsp=95.5:send=169.0:sstart=1.0])0:5e-09[&&NHX:Sample_counter=rhiztom1--1||rhiztom2--2:Type_counter=capture--3:besthit_avg=61.8:besthit_max=61.8:besthit_min=61.8:besthit_std=0:besthit_sum=61.8:bitscore_avg=167.0:bitscore_max=167.0:bitscore_min=167.0:bitscore_std=0:bitscore_sum=167.0:capture_class_counter=c__Actinomycetia--1||c__Alphaproteobacteria--1||c__Gammaproteobacteria--1:capture_domain_counter=d__Bacteria--3:capture_family_counter=f__Acidothermaceae--1||f__Alteromonadaceae--1||f__Beijerinckiaceae--1:capture_genus_counter=g__Alteromonas--1||g__PALSA-607--1||g__Rhodoblastus--1:capture_order_counter=o__Acidothermales--1||o__Enterobacterales--1||o__Rhizobiales--1:capture_phylum_counter=p__Actinobacteriota--1||p__Proteobacteria--2:capture_species_counter=s__Alteromonas aestuariivivens--1||s__PALSA-607 sp003134755--1||s__Rhodoblastus acidophilus--1:evalue_avg=7.09e-53:evalue_max=7.09e-53:evalue_min=7.09e-53:evalue_std=0:evalue_sum=7.09e-53:gapopen_avg=1.0:gapopen_max=1.0:gapopen_min=1.0:gapopen_std=0:gapopen_sum=1.0:gtdb_class_counter=:gtdb_domain_counter=:gtdb_family_counter=:gtdb_genus_counter=:gtdb_order_counter=:gtdb_phylum_counter=:gtdb_species_counter=:heptad_counter=MCP-24H--1||MCP-38H--2:lbd_counter=:length_avg=170.0:length_max=170.0:length_min=170.0:length_std=0:length_sum=170.0:mismatch_avg=64.0:mismatch_max=64.0:mismatch_min=64.0:mismatch_std=0:mismatch_sum=64.0:name=N772555:qcovhsp_avg=97.1:qcovhsp_max=97.1:qcovhsp_min=97.1:qcovhsp_std=0:qcovhsp_sum=97.1:qend_avg=175.0:qend_max=175.0:qend_min=175.0:qend_std=0:qend_sum=175.0:qstart_avg=6.0:qstart_max=6.0:qstart_min=6.0:qstart_std=0:qstart_sum=6.0:ref_name_counter=GB_GCA_017304505.1_protein.faa_JAFKKQ010000058.1_1@PF00015_full_PFAM.152.329--1:scovhsp_avg=95.5:scovhsp_max=95.5:scovhsp_min=95.5:scovhsp_std=0:scovhsp_sum=95.5:send_avg=169.0:send_max=169.0:send_min=169.0:send_std=0:send_sum=169.0:sstart_avg=1.0:sstart_max=1.0:sstart_min=1.0:sstart_std=0:sstart_sum=1.0],(a7a384aa-4f60-4ce2-a7f9-dc5c9dabd8ac_6@MCPsignal.27.117:5e-09[&&NHX:Sample=rhiztom2:Type=capture:capture_class=c__Alphaproteobacteria:capture_domain=d__Bacteria:capture_family=f__Beijerinckiaceae:capture_genus=g__Rhodoblastus:capture_order=o__Rhizobiales:capture_phylum=p__Proteobacteria:capture_species=s__Rhodoblastus acidophilus:heptad=MCP-38H],(1b392f76-8626-510e-b534-a696edb1a727_3@MCPsignal.266.441:5e-09[&&NHX:Sample=rhiztom3:Type=capture:besthit=57.4:bitscore=161.0:capture_class=c__Alphaproteobacteria:capture_domain=d__Bacteria:capture_family=f__Beijerinckiaceae:capture_genus=g__Rhodoblastus:capture_order=o__Rhizobiales:capture_phylum=p__Proteobacteria:capture_species=s__Rhodoblastus acidophilus:evalue=2.67e-50:gapopen=0.0:heptad=MCP-24H:length=169.0:mismatch=72.0:qcovhsp=96.6:qend=175.0:qstart=7.0:ref_name=GB_GCA_017304505.1_protein.faa_JAFKKQ010000058.1_1@PF00015_full_PFAM.152.329:scovhsp=95.5:send=169.0:sstart=1.0],(e757c20e-2408-4150-88bc-b95011f17331_1@MCPsignal.39.215:5e-09[&&NHX:Sample=rhiztom3:Type=capture:besthit=57.6:bitscore=163.0:capture_class=c__Alphaproteobacteria:capture_domain=d__Bacteria:capture_family=f__Beijerinckiaceae:capture_genus=g__Rhodoblastus:capture_order=o__Rhizobiales:capture_phylum=p__Proteobacteria:capture_species=s__Rhodoblastus acidophilus:evalue=3.42e-51:gapopen=0.0:heptad=MCP-24H:length=170.0:mismatch=72.0:qcovhsp=96.6:qend=176.0:qstart=7.0:ref_name=GB_GCA_017304505.1_protein.faa_JAFKKQ010000058.1_1@PF00015_full_PFAM.152.329:scovhsp=96.0:send=170.0:sstart=1.0],0c7bbb61-be9f-4952-999a-4970e47fa20f_3@MCPsignal.85.214:0.0432606[&&NHX:Sample=rhiztom3:Type=capture:besthit=57.0:bitscore=121.0:capture_class=c__Alphaproteobacteria:capture_domain=d__Bacteria:capture_family=f__Azospirillaceae:capture_genus=g__Azospirillum:capture_order=o__Azospirillales:capture_phylum=p__Proteobacteria:capture_species=s__Azospirillum sp017356015:evalue=1.91e-35:gapopen=0.0:heptad=MCP-28H:length=128.0:mismatch=55.0:qcovhsp=99.2:qend=129.0:qstart=2.0:ref_name=GB_GCA_017304505.1_protein.faa_JAFKKQ010000058.1_1@PF00015_full_PFAM.152.329:scovhsp=72.3:send=170.0:sstart=43.0])0:5e-09[&&NHX:Sample_counter=rhiztom3--2:Type_counter=capture--2:besthit_avg=57.3:besthit_max=57.6:besthit_min=57.0:besthit_std=0.4242640687119295:besthit_sum=114.6:bitscore_avg=142.0:bitscore_max=163.0:bitscore_min=121.0:bitscore_std=29.698484809834994:bitscore_sum=284.0:capture_class_counter=c__Alphaproteobacteria--2:capture_domain_counter=d__Bacteria--2:capture_family_counter=f__Azospirillaceae--1||f__Beijerinckiaceae--1:capture_genus_counter=g__Azospirillum--1||g__Rhodoblastus--1:capture_order_counter=o__Azospirillales--1||o__Rhizobiales--1:capture_phylum_counter=p__Proteobacteria--2:capture_species_counter=s__Azospirillum sp017356015--1||s__Rhodoblastus acidophilus--1:evalue_avg=9.550000000000001e-36:evalue_max=1.91e-35:evalue_min=3.42e-51:evalue_std=1.3505739520663055e-35:evalue_sum=1.9100000000000003e-35:gapopen_avg=0.0:gapopen_max=0.0:gapopen_min=0.0:gapopen_std=0.0:gapopen_sum=0.0:gtdb_class_counter=:gtdb_domain_counter=:gtdb_family_counter=:gtdb_genus_counter=:gtdb_order_counter=:gtdb_phylum_counter=:gtdb_species_counter=:heptad_counter=MCP-24H--1||MCP-28H--1:lbd_counter=:length_avg=149.0:length_max=170.0:length_min=128.0:length_std=29.698484809834994:length_sum=298.0:mismatch_avg=63.5:mismatch_max=72.0:mismatch_min=55.0:mismatch_std=12.020815280171307:mismatch_sum=127.0:name=N772560:qcovhsp_avg=97.9:qcovhsp_max=99.2:qcovhsp_min=96.6:qcovhsp_std=1.8384776310850295:qcovhsp_sum=195.8:qend_avg=152.5:qend_max=176.0:qend_min=129.0:qend_std=33.23401871576773:qend_sum=305.0:qstart_avg=4.5:qstart_max=7.0:qstart_min=2.0:qstart_std=3.5355339059327378:qstart_sum=9.0:ref_name_counter=GB_GCA_017304505.1_protein.faa_JAFKKQ010000058.1_1@PF00015_full_PFAM.152.329--2:scovhsp_avg=84.15:scovhsp_max=96.0:scovhsp_min=72.3:scovhsp_std=16.75843071412118:scovhsp_sum=168.3:send_avg=170.0:send_max=170.0:send_min=170.0:send_std=0.0:send_sum=340.0:sstart_avg=22.0:sstart_max=43.0:sstart_min=1.0:sstart_std=29.698484809834994:sstart_sum=44.0])0.547:5e-09[&&NHX:Sample_counter=rhiztom3--3:Type_counter=capture--3:besthit_avg=57.333333333333336:besthit_max=57.6:besthit_min=57.0:besthit_std=0.3055050463303898:besthit_sum=172.0:bitscore_avg=148.33333333333334:bitscore_max=163.0:bitscore_min=121.0:bitscore_std=23.692474191889147:bitscore_sum=445.0:capture_class_counter=c__Alphaproteobacteria--3:capture_domain_counter=d__Bacteria--3:capture_family_counter=f__Azospirillaceae--1||f__Beijerinckiaceae--2:capture_genus_counter=g__Azospirillum--1||g__Rhodoblastus--2:capture_order_counter=o__Azospirillales--1||o__Rhizobiales--2:capture_phylum_counter=p__Proteobacteria--3:capture_species_counter=s__Azospirillum sp017356015--1||s__Rhodoblastus acidophilus--2:evalue_avg=6.366666666666677e-36:evalue_max=1.91e-35:evalue_min=3.42e-51:evalue_std=1.1027390141521844e-35:evalue_sum=1.910000000000003e-35:gapopen_avg=0.0:gapopen_max=0.0:gapopen_min=0.0:gapopen_std=0.0:gapopen_sum=0.0:gtdb_class_counter=:gtdb_domain_counter=:gtdb_family_counter=:gtdb_genus_counter=:gtdb_order_counter=:gtdb_phylum_counter=:gtdb_species_counter=:heptad_counter=MCP-24H--2||MCP-28H--1:lbd_counter=:length_avg=155.66666666666666:length_max=170.0:length_min=128.0:length_std=23.96525262402492:length_sum=467.0:mismatch_avg=66.33333333333333:mismatch_max=72.0:mismatch_min=55.0:mismatch_std=9.814954576223638:mismatch_sum=199.0:name=N772561:qcovhsp_avg=97.46666666666665:qcovhsp_max=99.2:qcovhsp_min=96.6:qcovhsp_std=1.501110699893032:qcovhsp_sum=292.4:qend_avg=160.0:qend_max=176.0:qend_min=129.0:qend_std=26.851443164195103:qend_sum=480.0:qstart_avg=5.333333333333333:qstart_max=7.0:qstart_min=2.0:qstart_std=2.8867513459481287:qstart_sum=16.0:ref_name_counter=GB_GCA_017304505.1_protein.faa_JAFKKQ010000058.1_1@PF00015_full_PFAM.152.329--3:scovhsp_avg=87.93333333333334:scovhsp_max=96.0:scovhsp_min=72.3:scovhsp_std=13.541171785829075:scovhsp_sum=263.8:send_avg=169.66666666666666:send_max=170.0:send_min=169.0:send_std=0.5773502691896258:send_sum=509.0:sstart_avg=15.0:sstart_max=43.0:sstart_min=1.0:sstart_std=24.24871130596428:sstart_sum=45.0])0:5e-09[&&NHX:Sample_counter=rhiztom2--1||rhiztom3--3:Type_counter=capture--4:besthit_avg=57.333333333333336:besthit_max=57.6:besthit_min=57.0:besthit_std=0.3055050463303898:besthit_sum=172.0:bitscore_avg=148.33333333333334:bitscore_max=163.0:bitscore_min=121.0:bitscore_std=23.692474191889147:bitscore_sum=445.0:capture_class_counter=c__Alphaproteobacteria--4:capture_domain_counter=d__Bacteria--4:capture_family_counter=f__Azospirillaceae--1||f__Beijerinckiaceae--3:capture_genus_counter=g__Azospirillum--1||g__Rhodoblastus--3:capture_order_counter=o__Azospirillales--1||o__Rhizobiales--3:capture_phylum_counter=p__Proteobacteria--4:capture_species_counter=s__Azospirillum sp017356015--1||s__Rhodoblastus acidophilus--3:evalue_avg=6.366666666666677e-36:evalue_max=1.91e-35:evalue_min=3.42e-51:evalue_std=1.1027390141521844e-35:evalue_sum=1.910000000000003e-35:gapopen_avg=0.0:gapopen_max=0.0:gapopen_min=0.0:gapopen_std=0.0:gapopen_sum=0.0:gtdb_class_counter=:gtdb_domain_counter=:gtdb_family_counter=:gtdb_genus_counter=:gtdb_order_counter=:gtdb_phylum_counter=:gtdb_species_counter=:heptad_counter=MCP-24H--2||MCP-28H--1||MCP-38H--1:lbd_counter=:length_avg=155.66666666666666:length_max=170.0:length_min=128.0:length_std=23.96525262402492:length_sum=467.0:mismatch_avg=66.33333333333333:mismatch_max=72.0:mismatch_min=55.0:mismatch_std=9.814954576223638:mismatch_sum=199.0:name=N772562:qcovhsp_avg=97.46666666666665:qcovhsp_max=99.2:qcovhsp_min=96.6:qcovhsp_std=1.501110699893032:qcovhsp_sum=292.4:qend_avg=160.0:qend_max=176.0:qend_min=129.0:qend_std=26.851443164195103:qend_sum=480.0:qstart_avg=5.333333333333333:qstart_max=7.0:qstart_min=2.0:qstart_std=2.8867513459481287:qstart_sum=16.0:ref_name_counter=GB_GCA_017304505.1_protein.faa_JAFKKQ010000058.1_1@PF00015_full_PFAM.152.329--3:scovhsp_avg=87.93333333333334:scovhsp_max=96.0:scovhsp_min=72.3:scovhsp_std=13.541171785829075:scovhsp_sum=263.8:send_avg=169.66666666666666:send_max=170.0:send_min=169.0:send_std=0.5773502691896258:send_sum=509.0:sstart_avg=15.0:sstart_max=43.0:sstart_min=1.0:sstart_std=24.24871130596428:sstart_sum=45.0])0:5e-09[&&NHX:Sample_counter=rhiztom1--1||rhiztom2--3||rhiztom3--3:Type_counter=capture--7:besthit_avg=58.45:besthit_max=61.8:besthit_min=57.0:besthit_std=2.2472205054244214:besthit_sum=233.8:bitscore_avg=153.0:bitscore_max=167.0:bitscore_min=121.0:bitscore_std=21.47867159144935:bitscore_sum=612.0:capture_class_counter=c__Actinomycetia--1||c__Alphaproteobacteria--5||c__Gammaproteobacteria--1:capture_domain_counter=d__Bacteria--7:capture_family_counter=f__Acidothermaceae--1||f__Alteromonadaceae--1||f__Azospirillaceae--1||f__Beijerinckiaceae--4:capture_genus_counter=g__Alteromonas--1||g__Azospirillum--1||g__PALSA-607--1||g__Rhodoblastus--4:capture_order_counter=o__Acidothermales--1||o__Azospirillales--1||o__Enterobacterales--1||o__Rhizobiales--4:capture_phylum_counter=p__Actinobacteriota--1||p__Proteobacteria--6:capture_species_counter=s__Alteromonas aestuariivivens--1||s__Azospirillum sp017356015--1||s__PALSA-607 sp003134755--1||s__Rhodoblastus acidophilus--4:evalue_avg=4.7750000000000074e-36:evalue_max=1.91e-35:evalue_min=7.09e-53:evalue_std=9.549999999999995e-36:evalue_sum=1.910000000000003e-35:gapopen_avg=0.25:gapopen_max=1.0:gapopen_min=0.0:gapopen_std=0.5:gapopen_sum=1.0:gtdb_class_counter=:gtdb_domain_counter=:gtdb_family_counter=:gtdb_genus_counter=:gtdb_order_counter=:gtdb_phylum_counter=:gtdb_species_counter=:heptad_counter=MCP-24H--3||MCP-28H--1||MCP-38H--3:lbd_counter=:length_avg=159.25:length_max=170.0:length_min=128.0:length_std=20.838665984174707:length_sum=637.0:mismatch_avg=65.75:mismatch_max=72.0:mismatch_min=55.0:mismatch_std=8.098353742170895:mismatch_sum=263.0:name=N772563:qcovhsp_avg=97.37499999999999:qcovhsp_max=99.2:qcovhsp_min=96.6:qcovhsp_std=1.239287429668091:qcovhsp_sum=389.49999999999994:qend_avg=163.75:qend_max=176.0:qend_min=129.0:qend_std=23.17146233336745:qend_sum=655.0:qstart_avg=5.5:qstart_max=7.0:qstart_min=2.0:qstart_std=2.3804761428476167:qstart_sum=22.0:ref_name_counter=GB_GCA_017304505.1_protein.faa_JAFKKQ010000058.1_1@PF00015_full_PFAM.152.329--4:scovhsp_avg=89.825:scovhsp_max=96.0:scovhsp_min=72.3:scovhsp_std=11.685710647339056:scovhsp_sum=359.3:send_avg=169.5:send_max=170.0:send_min=169.0:send_std=0.5773502691896257:send_sum=678.0:sstart_avg=11.5:sstart_max=43.0:sstart_min=1.0:sstart_std=21.0:sstart_sum=46.0],(99235a57-9f28-4f59-b875-1ea9f34ac96e_4@MCPsignal.105.280:0.00406135[&&NHX:Sample=rhiztom1:Type=capture:besthit=60.4:bitscore=171.0:capture_class=c__Alphaproteobacteria:capture_domain=d__Bacteria:capture_family=f__Beijerinckiaceae:capture_genus=g__Rhodoblastus:capture_order=o__Rhizobiales:capture_phylum=p__Proteobacteria:capture_species=s__Rhodoblastus acidophilus:evalue=4.34e-54:gapopen=0.0:heptad=MCP-24H:length=169.0:mismatch=67.0:qcovhsp=96.6:qend=175.0:qstart=7.0:ref_name=GB_GCA_017304505.1_protein.faa_JAFKKQ010000058.1_1@PF00015_full_PFAM.152.329:scovhsp=95.5:send=169.0:sstart=1.0],73991263-5e81-40ee-b45e-e923f17e1e77_2@MCPsignal.169.263:0.00917641[&&NHX:Sample=rhiztom3:Type=capture:capture_class=c__Alphaproteobacteria:capture_domain=d__Bacteria:capture_family=f__Beijerinckiaceae:capture_genus=g__Rhodoblastus:capture_order=o__Rhizobiales:capture_phylum=p__Proteobacteria:capture_species=s__Rhodoblastus acidophilus:heptad=MCP-38H])0:5e-09[&&NHX:Sample_counter=rhiztom1--1||rhiztom3--1:Type_counter=capture--2:besthit_avg=60.4:besthit_max=60.4:besthit_min=60.4:besthit_std=0:besthit_sum=60.4:bitscore_avg=171.0:bitscore_max=171.0:bitscore_min=171.0:bitscore_std=0:bitscore_sum=171.0:capture_class_counter=c__Alphaproteobacteria--2:capture_domain_counter=d__Bacteria--2:capture_family_counter=f__Beijerinckiaceae--2:capture_genus_counter=g__Rhodoblastus--2:capture_order_counter=o__Rhizobiales--2:capture_phylum_counter=p__Proteobacteria--2:capture_species_counter=s__Rhodoblastus acidophilus--2:evalue_avg=4.34e-54:evalue_max=4.34e-54:evalue_min=4.34e-54:evalue_std=0:evalue_sum=4.34e-54:gapopen_avg=0.0:gapopen_max=0.0:gapopen_min=0.0:gapopen_std=0:gapopen_sum=0.0:gtdb_class_counter=:gtdb_domain_counter=:gtdb_family_counter=:gtdb_genus_counter=:gtdb_order_counter=:gtdb_phylum_counter=:gtdb_species_counter=:heptad_counter=MCP-24H--1||MCP-38H--1:lbd_counter=:length_avg=169.0:length_max=169.0:length_min=169.0:length_std=0:length_sum=169.0:mismatch_avg=67.0:mismatch_max=67.0:mismatch_min=67.0:mismatch_std=0:mismatch_sum=67.0:name=N772566:qcovhsp_avg=96.6:qcovhsp_max=96.6:qcovhsp_min=96.6:qcovhsp_std=0:qcovhsp_sum=96.6:qend_avg=175.0:qend_max=175.0:qend_min=175.0:qend_std=0:qend_sum=175.0:qstart_avg=7.0:qstart_max=7.0:qstart_min=7.0:qstart_std=0:qstart_sum=7.0:ref_name_counter=GB_GCA_017304505.1_protein.faa_JAFKKQ010000058.1_1@PF00015_full_PFAM.152.329--1:scovhsp_avg=95.5:scovhsp_max=95.5:scovhsp_min=95.5:scovhsp_std=0:scovhsp_sum=95.5:send_avg=169.0:send_max=169.0:send_min=169.0:send_std=0:send_sum=169.0:sstart_avg=1.0:sstart_max=1.0:sstart_min=1.0:sstart_std=0:sstart_sum=1.0])0.992:5e-09[&&NHX:Sample_counter=rhiztom1--2||rhiztom2--3||rhiztom3--4:Type_counter=capture--9:besthit_avg=58.84000000000001:besthit_max=61.8:besthit_min=57.0:besthit_std=2.1326040420106107:besthit_sum=294.20000000000005:bitscore_avg=156.6:bitscore_max=171.0:bitscore_min=121.0:bitscore_std=20.268201696253172:bitscore_sum=783.0:capture_class_counter=c__Actinomycetia--1||c__Alphaproteobacteria--7||c__Gammaproteobacteria--1:capture_domain_counter=d__Bacteria--9:capture_family_counter=f__Acidothermaceae--1||f__Alteromonadaceae--1||f__Azospirillaceae--1||f__Beijerinckiaceae--6:capture_genus_counter=g__Alteromonas--1||g__Azospirillum--1||g__PALSA-607--1||g__Rhodoblastus--6:capture_order_counter=o__Acidothermales--1||o__Azospirillales--1||o__Enterobacterales--1||o__Rhizobiales--6:capture_phylum_counter=p__Actinobacteriota--1||p__Proteobacteria--8:capture_species_counter=s__Alteromonas aestuariivivens--1||s__Azospirillum sp017356015--1||s__PALSA-607 sp003134755--1||s__Rhodoblastus acidophilus--6:evalue_avg=3.820000000000006e-36:evalue_max=1.91e-35:evalue_min=4.34e-54:evalue_std=8.541779674049194e-36:evalue_sum=1.910000000000003e-35:gapopen_avg=0.2:gapopen_max=1.0:gapopen_min=0.0:gapopen_std=0.44721359549995804:gapopen_sum=1.0:gtdb_class_counter=:gtdb_domain_counter=:gtdb_family_counter=:gtdb_genus_counter=:gtdb_order_counter=:gtdb_phylum_counter=:gtdb_species_counter=:heptad_counter=MCP-24H--4||MCP-28H--1||MCP-38H--4:lbd_counter=:length_avg=161.2:length_max=170.0:length_min=128.0:length_std=18.566098136118963:length_sum=806.0:mismatch_avg=66.0:mismatch_max=72.0:mismatch_min=55.0:mismatch_std=7.035623639735144:mismatch_sum=330.0:name=N772567:qcovhsp_avg=97.22:qcovhsp_max=99.2:qcovhsp_min=96.6:qcovhsp_std=1.1278297743897385:qcovhsp_sum=486.09999999999997:qend_avg=166.0:qend_max=176.0:qend_min=129.0:qend_std=20.688160865577203:qend_sum=830.0:qstart_avg=5.8:qstart_max=7.0:qstart_min=2.0:qstart_std=2.16794833886788:qstart_sum=29.0:ref_name_counter=GB_GCA_017304505.1_protein.faa_JAFKKQ010000058.1_1@PF00015_full_PFAM.152.329--5:scovhsp_avg=90.96000000000001:scovhsp_max=96.0:scovhsp_min=72.3:scovhsp_std=10.433503725978154:scovhsp_sum=454.8:send_avg=169.4:send_max=170.0:send_min=169.0:send_std=0.5477225575051661:send_sum=847.0:sstart_avg=9.4:sstart_max=43.0:sstart_min=1.0:sstart_std=18.782971010998235:sstart_sum=47.0],32b2cd3c-62c3-4e7f-8549-058dcd1aae80_4@MCPsignal.265.351:5e-09[&&NHX:Sample=rhiztom3:Type=capture:capture_class=c__Alphaproteobacteria:capture_domain=d__Bacteria:capture_family=f__Beijerinckiaceae:capture_genus=g__Rhodoblastus:capture_order=o__Rhizobiales:capture_phylum=p__Proteobacteria:capture_species=s__Rhodoblastus acidophilus:heptad=MCP-38H])0.858:0.0196164[&&NHX:Sample_counter=rhiztom1--2||rhiztom2--3||rhiztom3--5:Type_counter=capture--10:besthit_avg=58.84000000000001:besthit_max=61.8:besthit_min=57.0:besthit_std=2.1326040420106107:besthit_sum=294.20000000000005:bitscore_avg=156.6:bitscore_max=171.0:bitscore_min=121.0:bitscore_std=20.268201696253172:bitscore_sum=783.0:capture_class_counter=c__Actinomycetia--1||c__Alphaproteobacteria--8||c__Gammaproteobacteria--1:capture_domain_counter=d__Bacteria--10:capture_family_counter=f__Acidothermaceae--1||f__Alteromonadaceae--1||f__Azospirillaceae--1||f__Beijerinckiaceae--7:capture_genus_counter=g__Alteromonas--1||g__Azospirillum--1||g__PALSA-607--1||g__Rhodoblastus--7:capture_order_counter=o__Acidothermales--1||o__Azospirillales--1||o__Enterobacterales--1||o__Rhizobiales--7:capture_phylum_counter=p__Actinobacteriota--1||p__Proteobacteria--9:capture_species_counter=s__Alteromonas aestuariivivens--1||s__Azospirillum sp017356015--1||s__PALSA-607 sp003134755--1||s__Rhodoblastus acidophilus--7:evalue_avg=3.820000000000006e-36:evalue_max=1.91e-35:evalue_min=4.34e-54:evalue_std=8.541779674049194e-36:evalue_sum=1.910000000000003e-35:gapopen_avg=0.2:gapopen_max=1.0:gapopen_min=0.0:gapopen_std=0.44721359549995804:gapopen_sum=1.0:gtdb_class_counter=:gtdb_domain_counter=:gtdb_family_counter=:gtdb_genus_counter=:gtdb_order_counter=:gtdb_phylum_counter=:gtdb_species_counter=:heptad_counter=MCP-24H--4||MCP-28H--1||MCP-38H--5:lbd_counter=:length_avg=161.2:length_max=170.0:length_min=128.0:length_std=18.566098136118963:length_sum=806.0:mismatch_avg=66.0:mismatch_max=72.0:mismatch_min=55.0:mismatch_std=7.035623639735144:mismatch_sum=330.0:name=N772569:qcovhsp_avg=97.22:qcovhsp_max=99.2:qcovhsp_min=96.6:qcovhsp_std=1.1278297743897385:qcovhsp_sum=486.09999999999997:qend_avg=166.0:qend_max=176.0:qend_min=129.0:qend_std=20.688160865577203:qend_sum=830.0:qstart_avg=5.8:qstart_max=7.0:qstart_min=2.0:qstart_std=2.16794833886788:qstart_sum=29.0:ref_name_counter=GB_GCA_017304505.1_protein.faa_JAFKKQ010000058.1_1@PF00015_full_PFAM.152.329--5:scovhsp_avg=90.96000000000001:scovhsp_max=96.0:scovhsp_min=72.3:scovhsp_std=10.433503725978154:scovhsp_sum=454.8:send_avg=169.4:send_max=170.0:send_min=169.0:send_std=0.5477225575051661:send_sum=847.0:sstart_avg=9.4:sstart_max=43.0:sstart_min=1.0:sstart_std=18.782971010998235:sstart_sum=47.0],(340268d6-997a-4d04-8cef-9248ac0b89e8_5@MCPsignal.319.424:0.394862[&&NHX:Sample=rhiztom1:Type=capture:besthit=67.3:bitscore=126.0:capture_class=c__Gammaproteobacteria:capture_domain=d__Bacteria:capture_family=f__Pseudomonadaceae:capture_genus=g__Pseudomonas_E:capture_order=o__Pseudomonadales:capture_phylum=p__Proteobacteria:capture_species=s__Pseudomonas_E syringae_J:evalue=1.16e-37:gapopen=0.0:heptad=MCP-38H:length=104.0:mismatch=34.0:qcovhsp=99.0:qend=104.0:qstart=1.0:ref_name=GB_GCA_017304505.1_protein.faa_JAFKKQ010000058.1_1@PF00015_full_PFAM.152.329:scovhsp=58.8:send=114.0:sstart=11.0],(db338534-ff63-4992-9b02-de5496b070cf_5@MCPsignal.130.213:0.0518329[&&NHX:Sample=rhiztom2:Type=capture:capture_class=c__Bacilli:capture_domain=d__Bacteria:capture_family=f__Paenibacillaceae:capture_genus=g__Cohnella:capture_order=o__Paenibacillales:capture_phylum=p__Firmicutes:capture_species=s__Cohnella sp003001675:heptad=MCP-38H],(((84c86af7-d0e2-4fdc-9cdc-90f5204d1008_5@MCPsignal.172.339:0.0267396[&&NHX:Sample=rhiztom3:Type=capture:besthit=62.8:bitscore=162.0:capture_class=c__Mor1:capture_domain=d__Bacteria:capture_family=f__SMYD01:capture_genus=g__SMYD01:capture_order=o__SMYD01:capture_phylum=p__Acidobacteriota:capture_species=s__SMYD01 sp004356015:evalue=9.92e-51:gapopen=1.0:heptad=MCP-38H:length=164.0:mismatch=60.0:qcovhsp=98.2:qend=166.0:qstart=3.0:ref_name=GB_GCA_017304505.1_protein.faa_JAFKKQ010000058.1_1@PF00015_full_PFAM.152.329:scovhsp=92.1:send=163.0:sstart=1.0],0993a87e-3273-40e8-b6c6-43db390666a1_6@MCPsignal.31.147:5e-09[&&NHX:Sample=rhiztom1:Type=capture:capture_class=c__Mor1:capture_domain=d__Bacteria:capture_family=f__SMYD01:capture_genus=g__SMYD01:capture_order=o__SMYD01:capture_phylum=p__Acidobacteriota:capture_species=s__SMYD01 sp004356015:heptad=MCP-38H])0:6e-09[&&NHX:Sample_counter=rhiztom1--1||rhiztom3--1:Type_counter=capture--2:besthit_avg=62.8:besthit_max=62.8:besthit_min=62.8:besthit_std=0:besthit_sum=62.8:bitscore_avg=162.0:bitscore_max=162.0:bitscore_min=162.0:bitscore_std=0:bitscore_sum=162.0:capture_class_counter=c__Mor1--2:capture_domain_counter=d__Bacteria--2:capture_family_counter=f__SMYD01--2:capture_genus_counter=g__SMYD01--2:capture_order_counter=o__SMYD01--2:capture_phylum_counter=p__Acidobacteriota--2:capture_species_counter=s__SMYD01 sp004356015--2:evalue_avg=9.92e-51:evalue_max=9.92e-51:evalue_min=9.92e-51:evalue_std=0:evalue_sum=9.92e-51:gapopen_avg=1.0:gapopen_max=1.0:gapopen_min=1.0:gapopen_std=0:gapopen_sum=1.0:gtdb_class_counter=:gtdb_domain_counter=:gtdb_family_counter=:gtdb_genus_counter=:gtdb_order_counter=:gtdb_phylum_counter=:gtdb_species_counter=:heptad_counter=MCP-38H--2:lbd_counter=:length_avg=164.0:length_max=164.0:length_min=164.0:length_std=0:length_sum=164.0:mismatch_avg=60.0:mismatch_max=60.0:mismatch_min=60.0:mismatch_std=0:mismatch_sum=60.0:name=N772574:qcovhsp_avg=98.2:qcovhsp_max=98.2:qcovhsp_min=98.2:qcovhsp_std=0:qcovhsp_sum=98.2:qend_avg=166.0:qend_max=166.0:qend_min=166.0:qend_std=0:qend_sum=166.0:qstart_avg=3.0:qstart_max=3.0:qstart_min=3.0:qstart_std=0:qstart_sum=3.0:ref_name_counter=GB_GCA_017304505.1_protein.faa_JAFKKQ010000058.1_1@PF00015_full_PFAM.152.329--1:scovhsp_avg=92.1:scovhsp_max=92.1:scovhsp_min=92.1:scovhsp_std=0:scovhsp_sum=92.1:send_avg=163.0:send_max=163.0:send_min=163.0:send_std=0:send_sum=163.0:sstart_avg=1.0:sstart_max=1.0:sstart_min=1.0:sstart_std=0:sstart_sum=1.0],(b4da870d-27ef-4ebb-a2ea-79c375157903_2@MCPsignal.597.681:5e-09[&&NHX:Sample=rhiztom1:Type=capture:capture_class=c__Alphaproteobacteria:capture_domain=d__Bacteria:capture_family=f__Sphingomonadaceae:capture_genus=g__Sphingomonas:capture_order=o__Sphingomonadales:capture_phylum=p__Proteobacteria:capture_species=s__Sphingomonas sp001428865:heptad=MCP-38H],((a39ddf3a-2ef4-49b5-be47-58759133b6a0_4@MCPsignal.665.737:5e-09[&&NHX:Sample=rhiztom1:Type=capture:capture_class=c__Alphaproteobacteria:capture_domain=d__Bacteria:capture_family=f__Rhodobacteraceae:capture_genus=g__Boseongicola:capture_order=o__Rhodobacterales:capture_phylum=p__Proteobacteria:capture_species=s__Boseongicola aestuarii:heptad=MCP-38H],(42afefab-89d5-4a96-ba07-c94698e9ad62_1@MCPsignal.123.214:0.248096[&&NHX:Sample=rhiztom1:Type=capture:capture_class=c__Mor1:capture_domain=d__Bacteria:capture_family=f__SMYD01:capture_genus=g__SMYD01:capture_order=o__SMYD01:capture_phylum=p__Acidobacteriota:capture_species=s__SMYD01 sp004356015:heptad=MCP-44H],(a8ed7c3a-3414-4617-bfc2-e2456439b3d8_1@MCPsignal.201.283:0.0104136[&&NHX:Sample=rhiztom1:Type=capture:capture_class=c__Mor1:capture_domain=d__Bacteria:capture_family=f__SMYD01:capture_genus=g__SMYD01:capture_order=o__SMYD01:capture_phylum=p__Acidobacteriota:capture_species=s__SMYD01 sp004356015:heptad=MCP-38H],12390bec-17cb-49f7-85c0-c2fb87cb788a_2@MCPsignal.180.249:0.0229347[&&NHX:Sample=rhiztom1:Type=capture:capture_class=c__Alphaproteobacteria:capture_domain=d__Bacteria:capture_family=f__Acetobacteraceae:capture_genus=g__Tanticharoenia:capture_order=o__Acetobacterales:capture_phylum=p__Proteobacteria:capture_species=s__Tanticharoenia sakaeratensis:heptad=MCP-44H])0:5e-09[&&NHX:Sample_counter=rhiztom1--2:Type_counter=capture--2:capture_class_counter=c__Alphaproteobacteria--1||c__Mor1--1:capture_domain_counter=d__Bacteria--2:capture_family_counter=f__Acetobacteraceae--1||f__SMYD01--1:capture_genus_counter=g__SMYD01--1||g__Tanticharoenia--1:capture_order_counter=o__Acetobacterales--1||o__SMYD01--1:capture_phylum_counter=p__Acidobacteriota--1||p__Proteobacteria--1:capture_species_counter=s__SMYD01 sp004356015--1||s__Tanticharoenia sakaeratensis--1:gtdb_class_counter=:gtdb_domain_counter=:gtdb_family_counter=:gtdb_genus_counter=:gtdb_order_counter=:gtdb_phylum_counter=:gtdb_species_counter=:heptad_counter=MCP-38H--1||MCP-44H--1:lbd_counter=:name=N772580:ref_name_counter=])0.048:0.0476857[&&NHX:Sample_counter=rhiztom1--3:Type_counter=capture--3:capture_class_counter=c__Alphaproteobacteria--1||c__Mor1--2:capture_domain_counter=d__Bacteria--3:capture_family_counter=f__Acetobacteraceae--1||f__SMYD01--2:capture_genus_counter=g__SMYD01--2||g__Tanticharoenia--1:capture_order_counter=o__Acetobacterales--1||o__SMYD01--2:capture_phylum_counter=p__Acidobacteriota--2||p__Proteobacteria--1:capture_species_counter=s__SMYD01 sp004356015--2||s__Tanticharoenia sakaeratensis--1:gtdb_class_counter=:gtdb_domain_counter=:gtdb_family_counter=:gtdb_genus_counter=:gtdb_order_counter=:gtdb_phylum_counter=:gtdb_species_counter=:heptad_counter=MCP-38H--1||MCP-44H--2:lbd_counter=:name=N772581:ref_name_counter=])0:5e-09[&&NHX:Sample_counter=rhiztom1--4:Type_counter=capture--4:capture_class_counter=c__Alphaproteobacteria--2||c__Mor1--2:capture_domain_counter=d__Bacteria--4:capture_family_counter=f__Acetobacteraceae--1||f__Rhodobacteraceae--1||f__SMYD01--2:capture_genus_counter=g__Boseongicola--1||g__SMYD01--2||g__Tanticharoenia--1:capture_order_counter=o__Acetobacterales--1||o__Rhodobacterales--1||o__SMYD01--2:capture_phylum_counter=p__Acidobacteriota--2||p__Proteobacteria--2:capture_species_counter=s__Boseongicola aestuarii--1||s__SMYD01 sp004356015--2||s__Tanticharoenia sakaeratensis--1:gtdb_class_counter=:gtdb_domain_counter=:gtdb_family_counter=:gtdb_genus_counter=:gtdb_order_counter=:gtdb_phylum_counter=:gtdb_species_counter=:heptad_counter=MCP-38H--2||MCP-44H--2:lbd_counter=:name=N772582:ref_name_counter=],(((((ade70dbe-0ab7-4f5a-9a4f-e14f2acf25d0_5@MCPsignal.84.260:5e-09[&&NHX:Sample=rhiztom1:Type=capture:capture_class=c__Alphaproteobacteria:capture_domain=d__Bacteria:capture_family=f__Kiloniellaceae:capture_genus=g__Kiloniella:capture_order=o__Kiloniellales:capture_phylum=p__Proteobacteria:capture_species=s__Kiloniella laminaria:heptad=MCP-44H],6ec4c186-4592-4ecd-9fba-f4a28774f830_4@MCPsignal.980.1073:5e-09[&&NHX:Sample=rhiztom1:Type=capture:capture_class=c__Alphaproteobacteria:capture_domain=d__Bacteria:capture_family=f__Kiloniellaceae:capture_genus=g__Kiloniella:capture_order=o__Kiloniellales:capture_phylum=p__Proteobacteria:capture_species=s__Kiloniella laminaria:heptad=MCP-38H])0.905:0.0137332[&&NHX:Sample_counter=rhiztom1--2:Type_counter=capture--2:capture_class_counter=c__Alphaproteobacteria--2:capture_domain_counter=d__Bacteria--2:capture_family_counter=f__Kiloniellaceae--2:capture_genus_counter=g__Kiloniella--2:capture_order_counter=o__Kiloniellales--2:capture_phylum_counter=p__Proteobacteria--2:capture_species_counter=s__Kiloniella laminaria--2:gtdb_class_counter=:gtdb_domain_counter=:gtdb_family_counter=:gtdb_genus_counter=:gtdb_order_counter=:gtdb_phylum_counter=:gtdb_species_counter=:heptad_counter=MCP-38H--1||MCP-44H--1:lbd_counter=:name=N772585:ref_name_counter=],b28caa5f-6261-401f-abdb-049c9580d92b_5@MCPsignal.685.756:0.0116073[&&NHX:Sample=rhiztom3:Type=capture:capture_class=c__Gammaproteobacteria:capture_domain=d__Bacteria:capture_family=f__Chitinibacteraceae:capture_genus=g__Jeongeupia:capture_order=o__Burkholderiales:capture_phylum=p__Proteobacteria:capture_species=s__Jeongeupia chitinilytica:heptad=MCP-38H])0:5e-09[&&NHX:Sample_counter=rhiztom1--2||rhiztom3--1:Type_counter=capture--3:capture_class_counter=c__Alphaproteobacteria--2||c__Gammaproteobacteria--1:capture_domain_counter=d__Bacteria--3:capture_family_counter=f__Chitinibacteraceae--1||f__Kiloniellaceae--2:capture_genus_counter=g__Jeongeupia--1||g__Kiloniella--2:capture_order_counter=o__Burkholderiales--1||o__Kiloniellales--2:capture_phylum_counter=p__Proteobacteria--3:capture_species_counter=s__Jeongeupia chitinilytica--1||s__Kiloniella laminaria--2:gtdb_class_counter=:gtdb_domain_counter=:gtdb_family_counter=:gtdb_genus_counter=:gtdb_order_counter=:gtdb_phylum_counter=:gtdb_species_counter=:heptad_counter=MCP-38H--2||MCP-44H--1:lbd_counter=:name=N772587:ref_name_counter=],562eef8e-fe47-59d2-9f0a-1ef7db718a1f_3@MCPsignal.23.90:5e-09[&&NHX:Sample=rhiztom1:Type=capture:capture_class=c__Mor1:capture_domain=d__Bacteria:capture_family=f__SMYD01:capture_genus=g__SMYD01:capture_order=o__SMYD01:capture_phylum=p__Acidobacteriota:capture_species=s__SMYD01 sp004356015:heptad=MCP-38H])0:5e-09[&&NHX:Sample_counter=rhiztom1--3||rhiztom3--1:Type_counter=capture--4:capture_class_counter=c__Alphaproteobacteria--2||c__Gammaproteobacteria--1||c__Mor1--1:capture_domain_counter=d__Bacteria--4:capture_family_counter=f__Chitinibacteraceae--1||f__Kiloniellaceae--2||f__SMYD01--1:capture_genus_counter=g__Jeongeupia--1||g__Kiloniella--2||g__SMYD01--1:capture_order_counter=o__Burkholderiales--1||o__Kiloniellales--2||o__SMYD01--1:capture_phylum_counter=p__Acidobacteriota--1||p__Proteobacteria--3:capture_species_counter=s__Jeongeupia chitinilytica--1||s__Kiloniella laminaria--2||s__SMYD01 sp004356015--1:gtdb_class_counter=:gtdb_domain_counter=:gtdb_family_counter=:gtdb_genus_counter=:gtdb_order_counter=:gtdb_phylum_counter=:gtdb_species_counter=:heptad_counter=MCP-38H--3||MCP-44H--1:lbd_counter=:name=N772589:ref_name_counter=],eea78201-3694-4346-8df5-9b480370d0a2_3@MCPsignal.325.482:0.0188391[&&NHX:Sample=rhiztom1:Type=capture:capture_class=c__Alphaproteobacteria:capture_domain=d__Bacteria:capture_family=f__Sphingomonadaceae:capture_genus=g__Sphingomonas:capture_order=o__Sphingomonadales:capture_phylum=p__Proteobacteria:capture_species=s__Sphingomonas sp001428865:heptad=MCP-38H])0.327:0.00456984[&&NHX:Sample_counter=rhiztom1--4||rhiztom3--1:Type_counter=capture--5:capture_class_counter=c__Alphaproteobacteria--3||c__Gammaproteobacteria--1||c__Mor1--1:capture_domain_counter=d__Bacteria--5:capture_family_counter=f__Chitinibacteraceae--1||f__Kiloniellaceae--2||f__SMYD01--1||f__Sphingomonadaceae--1:capture_genus_counter=g__Jeongeupia--1||g__Kiloniella--2||g__SMYD01--1||g__Sphingomonas--1:capture_order_counter=o__Burkholderiales--1||o__Kiloniellales--2||o__SMYD01--1||o__Sphingomonadales--1:capture_phylum_counter=p__Acidobacteriota--1||p__Proteobacteria--4:capture_species_counter=s__Jeongeupia chitinilytica--1||s__Kiloniella laminaria--2||s__SMYD01 sp004356015--1||s__Sphingomonas sp001428865--1:gtdb_class_counter=:gtdb_domain_counter=:gtdb_family_counter=:gtdb_genus_counter=:gtdb_order_counter=:gtdb_phylum_counter=:gtdb_species_counter=:heptad_counter=MCP-38H--4||MCP-44H--1:lbd_counter=:name=N772591:ref_name_counter=],936b339d-255c-57de-ad45-ae9cfe49ea93_5@MCPsignal.192.280:0.0418158[&&NHX:Sample=rhiztom1:Type=capture:capture_class=c__Alphaproteobacteria:capture_domain=d__Bacteria:capture_family=f__Xanthobacteraceae:capture_genus=g__Tardiphaga:capture_order=o__Rhizobiales:capture_phylum=p__Proteobacteria:capture_species=s__Tardiphaga sp004173095:heptad=MCP-38H])0:1.8e-08[&&NHX:Sample_counter=rhiztom1--5||rhiztom3--1:Type_counter=capture--6:capture_class_counter=c__Alphaproteobacteria--4||c__Gammaproteobacteria--1||c__Mor1--1:capture_domain_counter=d__Bacteria--6:capture_family_counter=f__Chitinibacteraceae--1||f__Kiloniellaceae--2||f__SMYD01--1||f__Sphingomonadaceae--1||f__Xanthobacteraceae--1:capture_genus_counter=g__Jeongeupia--1||g__Kiloniella--2||g__SMYD01--1||g__Sphingomonas--1||g__Tardiphaga--1:capture_order_counter=o__Burkholderiales--1||o__Kiloniellales--2||o__Rhizobiales--1||o__SMYD01--1||o__Sphingomonadales--1:capture_phylum_counter=p__Acidobacteriota--1||p__Proteobacteria--5:capture_species_counter=s__Jeongeupia chitinilytica--1||s__Kiloniella laminaria--2||s__SMYD01 sp004356015--1||s__Sphingomonas sp001428865--1||s__Tardiphaga sp004173095--1:gtdb_class_counter=:gtdb_domain_counter=:gtdb_family_counter=:gtdb_genus_counter=:gtdb_order_counter=:gtdb_phylum_counter=:gtdb_species_counter=:heptad_counter=MCP-38H--5||MCP-44H--1:lbd_counter=:name=N772593:ref_name_counter=])0.379:1.8e-08[&&NHX:Sample_counter=rhiztom1--9||rhiztom3--1:Type_counter=capture--10:capture_class_counter=c__Alphaproteobacteria--6||c__Gammaproteobacteria--1||c__Mor1--3:capture_domain_counter=d__Bacteria--10:capture_family_counter=f__Acetobacteraceae--1||f__Chitinibacteraceae--1||f__Kiloniellaceae--2||f__Rhodobacteraceae--1||f__SMYD01--3||f__Sphingomonadaceae--1||f__Xanthobacteraceae--1:capture_genus_counter=g__Boseongicola--1||g__Jeongeupia--1||g__Kiloniella--2||g__SMYD01--3||g__Sphingomonas--1||g__Tanticharoenia--1||g__Tardiphaga--1:capture_order_counter=o__Acetobacterales--1||o__Burkholderiales--1||o__Kiloniellales--2||o__Rhizobiales--1||o__Rhodobacterales--1||o__SMYD01--3||o__Sphingomonadales--1:capture_phylum_counter=p__Acidobacteriota--3||p__Proteobacteria--7:capture_species_counter=s__Boseongicola aestuarii--1||s__Jeongeupia chitinilytica--1||s__Kiloniella laminaria--2||s__SMYD01 sp004356015--3||s__Sphingomonas sp001428865--1||s__Tanticharoenia sakaeratensis--1||s__Tardiphaga sp004173095--1:gtdb_class_counter=:gtdb_domain_counter=:gtdb_family_counter=:gtdb_genus_counter=:gtdb_order_counter=:gtdb_phylum_counter=:gtdb_species_counter=:heptad_counter=MCP-38H--7||MCP-44H--3:lbd_counter=:name=N772594:ref_name_counter=])0.606:1.8e-08[&&NHX:Sample_counter=rhiztom1--10||rhiztom3--1:Type_counter=capture--11:capture_class_counter=c__Alphaproteobacteria--7||c__Gammaproteobacteria--1||c__Mor1--3:capture_domain_counter=d__Bacteria--11:capture_family_counter=f__Acetobacteraceae--1||f__Chitinibacteraceae--1||f__Kiloniellaceae--2||f__Rhodobacteraceae--1||f__SMYD01--3||f__Sphingomonadaceae--2||f__Xanthobacteraceae--1:capture_genus_counter=g__Boseongicola--1||g__Jeongeupia--1||g__Kiloniella--2||g__SMYD01--3||g__Sphingomonas--2||g__Tanticharoenia--1||g__Tardiphaga--1:capture_order_counter=o__Acetobacterales--1||o__Burkholderiales--1||o__Kiloniellales--2||o__Rhizobiales--1||o__Rhodobacterales--1||o__SMYD01--3||o__Sphingomonadales--2:capture_phylum_counter=p__Acidobacteriota--3||p__Proteobacteria--8:capture_species_counter=s__Boseongicola aestuarii--1||s__Jeongeupia chitinilytica--1||s__Kiloniella laminaria--2||s__SMYD01 sp004356015--3||s__Sphingomonas sp001428865--2||s__Tanticharoenia sakaeratensis--1||s__Tardiphaga sp004173095--1:gtdb_class_counter=:gtdb_domain_counter=:gtdb_family_counter=:gtdb_genus_counter=:gtdb_order_counter=:gtdb_phylum_counter=:gtdb_species_counter=:heptad_counter=MCP-38H--8||MCP-44H--3:lbd_counter=:name=N772595:ref_name_counter=])0.963:0.0337098[&&NHX:Sample_counter=rhiztom1--11||rhiztom3--2:Type_counter=capture--13:besthit_avg=62.8:besthit_max=62.8:besthit_min=62.8:besthit_std=0:besthit_sum=62.8:bitscore_avg=162.0:bitscore_max=162.0:bitscore_min=162.0:bitscore_std=0:bitscore_sum=162.0:capture_class_counter=c__Alphaproteobacteria--7||c__Gammaproteobacteria--1||c__Mor1--5:capture_domain_counter=d__Bacteria--13:capture_family_counter=f__Acetobacteraceae--1||f__Chitinibacteraceae--1||f__Kiloniellaceae--2||f__Rhodobacteraceae--1||f__SMYD01--5||f__Sphingomonadaceae--2||f__Xanthobacteraceae--1:capture_genus_counter=g__Boseongicola--1||g__Jeongeupia--1||g__Kiloniella--2||g__SMYD01--5||g__Sphingomonas--2||g__Tanticharoenia--1||g__Tardiphaga--1:capture_order_counter=o__Acetobacterales--1||o__Burkholderiales--1||o__Kiloniellales--2||o__Rhizobiales--1||o__Rhodobacterales--1||o__SMYD01--5||o__Sphingomonadales--2:capture_phylum_counter=p__Acidobacteriota--5||p__Proteobacteria--8:capture_species_counter=s__Boseongicola aestuarii--1||s__Jeongeupia chitinilytica--1||s__Kiloniella laminaria--2||s__SMYD01 sp004356015--5||s__Sphingomonas sp001428865--2||s__Tanticharoenia sakaeratensis--1||s__Tardiphaga sp004173095--1:evalue_avg=9.92e-51:evalue_max=9.92e-51:evalue_min=9.92e-51:evalue_std=0:evalue_sum=9.92e-51:gapopen_avg=1.0:gapopen_max=1.0:gapopen_min=1.0:gapopen_std=0:gapopen_sum=1.0:gtdb_class_counter=:gtdb_domain_counter=:gtdb_family_counter=:gtdb_genus_counter=:gtdb_order_counter=:gtdb_phylum_counter=:gtdb_species_counter=:heptad_counter=MCP-38H--10||MCP-44H--3:lbd_counter=:length_avg=164.0:length_max=164.0:length_min=164.0:length_std=0:length_sum=164.0:mismatch_avg=60.0:mismatch_max=60.0:mismatch_min=60.0:mismatch_std=0:mismatch_sum=60.0:name=N772596:qcovhsp_avg=98.2:qcovhsp_max=98.2:qcovhsp_min=98.2:qcovhsp_std=0:qcovhsp_sum=98.2:qend_avg=166.0:qend_max=166.0:qend_min=166.0:qend_std=0:qend_sum=166.0:qstart_avg=3.0:qstart_max=3.0:qstart_min=3.0:qstart_std=0:qstart_sum=3.0:ref_name_counter=GB_GCA_017304505.1_protein.faa_JAFKKQ010000058.1_1@PF00015_full_PFAM.152.329--1:scovhsp_avg=92.1:scovhsp_max=92.1:scovhsp_min=92.1:scovhsp_std=0:scovhsp_sum=92.1:send_avg=163.0:send_max=163.0:send_min=163.0:send_std=0:send_sum=163.0:sstart_avg=1.0:sstart_max=1.0:sstart_min=1.0:sstart_std=0:sstart_sum=1.0],((1642d619-18ae-471c-a378-687f0ffccb9b_3@MCPsignal.405.496:5e-09[&&NHX:Sample=rhiztom1:Type=capture:capture_class=c__Bacteroidia:capture_domain=d__Bacteria:capture_family=f__CAJPTX01:capture_genus=g__Bacteroides_D:capture_order=o__Bacteroidales:capture_phylum=p__Bacteroidota:capture_species=s__Bacteroides_D periocalifornicus:heptad=MCP-38H],(25b83cc4-2155-4bb6-be24-2002396e2518_1@MCPsignal.171.247:0.0157277[&&NHX:Sample=rhiztom1:Type=capture:capture_class=c__Bacteroidia:capture_domain=d__Bacteria:capture_family=f__CAJPTX01:capture_genus=g__Bacteroides_D:capture_order=o__Bacteroidales:capture_phylum=p__Bacteroidota:capture_species=s__Bacteroides_D periocalifornicus:heptad=MCP-38H],((((((eef2045b-0b91-5974-baec-21cf9544608f_1@MCPsignal.94.270:0.00418838[&&NHX:Sample=rhiztom1:Type=capture:besthit=61.8:bitscore=176.0:capture_class=c__Bacteroidia:capture_domain=d__Bacteria:capture_family=f__CAJPTX01:capture_genus=g__Bacteroides_D:capture_order=o__Bacteroidales:capture_phylum=p__Bacteroidota:capture_species=s__Bacteroides_D periocalifornicus:evalue=4.81e-56:gapopen=0.0:heptad=MCP-38H:length=170.0:mismatch=65.0:qcovhsp=96.6:qend=176.0:qstart=7.0:ref_name=GB_GCA_017304505.1_protein.faa_JAFKKQ010000058.1_1@PF00015_full_PFAM.152.329:scovhsp=96.0:send=170.0:sstart=1.0],169132ea-197a-560a-ac39-14764060f0a2_4@MCPsignal.26.152:0.0132843[&&NHX:Sample=rhiztom1:Type=capture:besthit=67.5:bitscore=143.0:capture_class=c__Desulfuromonadia:capture_domain=d__Bacteria:capture_family=f__CAIOGM01:capture_genus=g__CAIOGM01:capture_order=o__Geobacterales:capture_phylum=p__Desulfobacterota:capture_species=s__CAIOGM01 sp903929485:evalue=4e-44:gapopen=1.0:heptad=MCP-44H:length=126.0:mismatch=40.0:qcovhsp=100.0:qend=126.0:qstart=1.0:ref_name=GB_GCA_017304505.1_protein.faa_JAFKKQ010000058.1_1@PF00015_full_PFAM.152.329:scovhsp=70.6:send=151.0:sstart=27.0])0:1.3e-08[&&NHX:Sample_counter=rhiztom1--2:Type_counter=capture--2:besthit_avg=64.65:besthit_max=67.5:besthit_min=61.8:besthit_std=4.030508652763323:besthit_sum=129.3:bitscore_avg=159.5:bitscore_max=176.0:bitscore_min=143.0:bitscore_std=23.33452377915607:bitscore_sum=319.0:capture_class_counter=c__Bacteroidia--1||c__Desulfuromonadia--1:capture_domain_counter=d__Bacteria--2:capture_family_counter=f__CAIOGM01--1||f__CAJPTX01--1:capture_genus_counter=g__Bacteroides_D--1||g__CAIOGM01--1:capture_order_counter=o__Bacteroidales--1||o__Geobacterales--1:capture_phylum_counter=p__Bacteroidota--1||p__Desulfobacterota--1:capture_species_counter=s__Bacteroides_D periocalifornicus--1||s__CAIOGM01 sp903929485--1:evalue_avg=2.000000000002405e-44:evalue_max=4e-44:evalue_min=4.81e-56:evalue_std=2.8284271247427887e-44:evalue_sum=4.00000000000481e-44:gapopen_avg=0.5:gapopen_max=1.0:gapopen_min=0.0:gapopen_std=0.7071067811865476:gapopen_sum=1.0:gtdb_class_counter=:gtdb_domain_counter=:gtdb_family_counter=:gtdb_genus_counter=:gtdb_order_counter=:gtdb_phylum_counter=:gtdb_species_counter=:heptad_counter=MCP-38H--1||MCP-44H--1:lbd_counter=:length_avg=148.0:length_max=170.0:length_min=126.0:length_std=31.11269837220809:length_sum=296.0:mismatch_avg=52.5:mismatch_max=65.0:mismatch_min=40.0:mismatch_std=17.67766952966369:mismatch_sum=105.0:name=N772601:qcovhsp_avg=98.3:qcovhsp_max=100.0:qcovhsp_min=96.6:qcovhsp_std=2.4041630560342657:qcovhsp_sum=196.6:qend_avg=151.0:qend_max=176.0:qend_min=126.0:qend_std=35.35533905932738:qend_sum=302.0:qstart_avg=4.0:qstart_max=7.0:qstart_min=1.0:qstart_std=4.242640687119285:qstart_sum=8.0:ref_name_counter=GB_GCA_017304505.1_protein.faa_JAFKKQ010000058.1_1@PF00015_full_PFAM.152.329--2:scovhsp_avg=83.3:scovhsp_max=96.0:scovhsp_min=70.6:scovhsp_std=17.96051224213831:scovhsp_sum=166.6:send_avg=160.5:send_max=170.0:send_min=151.0:send_std=13.435028842544403:send_sum=321.0:sstart_avg=14.0:sstart_max=27.0:sstart_min=1.0:sstart_std=18.384776310850235:sstart_sum=28.0],(289ad6f5-4fe4-4627-a4d1-82e3b34873e4_3@MCPsignal.98.177:0.0223531[&&NHX:Sample=rhiztom1:Type=capture:capture_class=c__Bacteroidia:capture_domain=d__Bacteria:capture_family=f__CAJPTX01:capture_genus=g__Bacteroides_D:capture_order=o__Bacteroidales:capture_phylum=p__Bacteroidota:capture_species=s__Bacteroides_D periocalifornicus:heptad=MCP-38H],(((((a5b13db7-9e6d-58ef-91a9-7f3894c139ee_3@MCPsignal.74.250:0[&&NHX:Sample=rhiztom1:Type=capture:besthit=61.2:bitscore=172.0:capture_class=c__Bacteroidia:capture_domain=d__Bacteria:capture_family=f__CAJPTX01:capture_genus=g__Bacteroides_D:capture_order=o__Bacteroidales:capture_phylum=p__Bacteroidota:capture_species=s__Bacteroides_D periocalifornicus:evalue=7.86e-55:gapopen=0.0:heptad=MCP-38H:length=170.0:mismatch=66.0:qcovhsp=96.6:qend=176.0:qstart=7.0:ref_name=GB_GCA_017304505.1_protein.faa_JAFKKQ010000058.1_1@PF00015_full_PFAM.152.329:scovhsp=96.0:send=170.0:sstart=1.0],16f86e74-b91e-570a-9335-252f4fec7334_6@MCPsignal.93.269:0[&&NHX:Sample=rhiztom1:Type=capture:besthit=61.2:bitscore=172.0:capture_class=c__Bacteroidia:capture_domain=d__Bacteria:capture_family=f__CAJPTX01:capture_genus=g__Bacteroides_D:capture_order=o__Bacteroidales:capture_phylum=p__Bacteroidota:capture_species=s__Bacteroides_D periocalifornicus:evalue=7.86e-55:gapopen=0.0:heptad=MCP-38H:length=170.0:mismatch=66.0:qcovhsp=96.6:qend=176.0:qstart=7.0:ref_name=GB_GCA_017304505.1_protein.faa_JAFKKQ010000058.1_1@PF00015_full_PFAM.152.329:scovhsp=96.0:send=170.0:sstart=1.0])0:0[&&NHX:Sample_counter=rhiztom1--2:Type_counter=capture--2:besthit_avg=61.2:besthit_max=61.2:besthit_min=61.2:besthit_std=0.0:besthit_sum=122.4:bitscore_avg=172.0:bitscore_max=172.0:bitscore_min=172.0:bitscore_std=0.0:bitscore_sum=344.0:capture_class_counter=c__Bacteroidia--2:capture_domain_counter=d__Bacteria--2:capture_family_counter=f__CAJPTX01--2:capture_genus_counter=g__Bacteroides_D--2:capture_order_counter=o__Bacteroidales--2:capture_phylum_counter=p__Bacteroidota--2:capture_species_counter=s__Bacteroides_D periocalifornicus--2:evalue_avg=7.86e-55:evalue_max=7.86e-55:evalue_min=7.86e-55:evalue_std=0.0:evalue_sum=1.572e-54:gapopen_avg=0.0:gapopen_max=0.0:gapopen_min=0.0:gapopen_std=0.0:gapopen_sum=0.0:gtdb_class_counter=:gtdb_domain_counter=:gtdb_family_counter=:gtdb_genus_counter=:gtdb_order_counter=:gtdb_phylum_counter=:gtdb_species_counter=:heptad_counter=MCP-38H--2:lbd_counter=:length_avg=170.0:length_max=170.0:length_min=170.0:length_std=0.0:length_sum=340.0:mismatch_avg=66.0:mismatch_max=66.0:mismatch_min=66.0:mismatch_std=0.0:mismatch_sum=132.0:name=N772605:qcovhsp_avg=96.6:qcovhsp_max=96.6:qcovhsp_min=96.6:qcovhsp_std=0.0:qcovhsp_sum=193.2:qend_avg=176.0:qend_max=176.0:qend_min=176.0:qend_std=0.0:qend_sum=352.0:qstart_avg=7.0:qstart_max=7.0:qstart_min=7.0:qstart_std=0.0:qstart_sum=14.0:ref_name_counter=GB_GCA_017304505.1_protein.faa_JAFKKQ010000058.1_1@PF00015_full_PFAM.152.329--2:scovhsp_avg=96.0:scovhsp_max=96.0:scovhsp_min=96.0:scovhsp_std=0.0:scovhsp_sum=192.0:send_avg=170.0:send_max=170.0:send_min=170.0:send_std=0.0:send_sum=340.0:sstart_avg=1.0:sstart_max=1.0:sstart_min=1.0:sstart_std=0.0:sstart_sum=2.0],bc163128-2f2a-4c7f-927b-b3868f8dbb2b_3@MCPsignal.32.208:0[&&NHX:Sample=rhiztom1:Type=capture:besthit=61.2:bitscore=172.0:capture_class=c__Bacteroidia:capture_domain=d__Bacteria:capture_family=f__CAJPTX01:capture_genus=g__Bacteroides_D:capture_order=o__Bacteroidales:capture_phylum=p__Bacteroidota:capture_species=s__Bacteroides_D periocalifornicus:evalue=7.86e-55:gapopen=0.0:heptad=MCP-38H:length=170.0:mismatch=66.0:qcovhsp=96.6:qend=176.0:qstart=7.0:ref_name=GB_GCA_017304505.1_protein.faa_JAFKKQ010000058.1_1@PF00015_full_PFAM.152.329:scovhsp=96.0:send=170.0:sstart=1.0])0:0[&&NHX:Sample_counter=rhiztom1--3:Type_counter=capture--3:besthit_avg=61.20000000000001:besthit_max=61.2:besthit_min=61.2:besthit_std=8.702335715267317e-15:besthit_sum=183.60000000000002:bitscore_avg=172.0:bitscore_max=172.0:bitscore_min=172.0:bitscore_std=0.0:bitscore_sum=516.0:capture_class_counter=c__Bacteroidia--3:capture_domain_counter=d__Bacteria--3:capture_family_counter=f__CAJPTX01--3:capture_genus_counter=g__Bacteroides_D--3:capture_order_counter=o__Bacteroidales--3:capture_phylum_counter=p__Bacteroidota--3:capture_species_counter=s__Bacteroides_D periocalifornicus--3:evalue_avg=7.86e-55:evalue_max=7.86e-55:evalue_min=7.86e-55:evalue_std=0.0:evalue_sum=2.3579999999999998e-54:gapopen_avg=0.0:gapopen_max=0.0:gapopen_min=0.0:gapopen_std=0.0:gapopen_sum=0.0:gtdb_class_counter=:gtdb_domain_counter=:gtdb_family_counter=:gtdb_genus_counter=:gtdb_order_counter=:gtdb_phylum_counter=:gtdb_species_counter=:heptad_counter=MCP-38H--3:lbd_counter=:length_avg=170.0:length_max=170.0:length_min=170.0:length_std=0.0:length_sum=510.0:mismatch_avg=66.0:mismatch_max=66.0:mismatch_min=66.0:mismatch_std=0.0:mismatch_sum=198.0:name=N772607:qcovhsp_avg=96.59999999999998:qcovhsp_max=96.6:qcovhsp_min=96.6:qcovhsp_std=1.7404671430534633e-14:qcovhsp_sum=289.79999999999995:qend_avg=176.0:qend_max=176.0:qend_min=176.0:qend_std=0.0:qend_sum=528.0:qstart_avg=7.0:qstart_max=7.0:qstart_min=7.0:qstart_std=0.0:qstart_sum=21.0:ref_name_counter=GB_GCA_017304505.1_protein.faa_JAFKKQ010000058.1_1@PF00015_full_PFAM.152.329--3:scovhsp_avg=96.0:scovhsp_max=96.0:scovhsp_min=96.0:scovhsp_std=0.0:scovhsp_sum=288.0:send_avg=170.0:send_max=170.0:send_min=170.0:send_std=0.0:send_sum=510.0:sstart_avg=1.0:sstart_max=1.0:sstart_min=1.0:sstart_std=0.0:sstart_sum=3.0],92e5436e-be7b-4dac-b108-da392c22e61d_6@MCPsignal.79.255:0[&&NHX:Sample=rhiztom1:Type=capture:besthit=61.2:bitscore=172.0:capture_class=c__Bacteroidia:capture_domain=d__Bacteria:capture_family=f__CAJPTX01:capture_genus=g__Bacteroides_D:capture_order=o__Bacteroidales:capture_phylum=p__Bacteroidota:capture_species=s__Bacteroides_D periocalifornicus:evalue=7.86e-55:gapopen=0.0:heptad=MCP-38H:length=170.0:mismatch=66.0:qcovhsp=96.6:qend=176.0:qstart=7.0:ref_name=GB_GCA_017304505.1_protein.faa_JAFKKQ010000058.1_1@PF00015_full_PFAM.152.329:scovhsp=96.0:send=170.0:sstart=1.0])0:0[&&NHX:Sample_counter=rhiztom1--4:Type_counter=capture--4:besthit_avg=61.2:besthit_max=61.2:besthit_min=61.2:besthit_std=0.0:besthit_sum=244.8:bitscore_avg=172.0:bitscore_max=172.0:bitscore_min=172.0:bitscore_std=0.0:bitscore_sum=688.0:capture_class_counter=c__Bacteroidia--4:capture_domain_counter=d__Bacteria--4:capture_family_counter=f__CAJPTX01--4:capture_genus_counter=g__Bacteroides_D--4:capture_order_counter=o__Bacteroidales--4:capture_phylum_counter=p__Bacteroidota--4:capture_species_counter=s__Bacteroides_D periocalifornicus--4:evalue_avg=7.86e-55:evalue_max=7.86e-55:evalue_min=7.86e-55:evalue_std=0.0:evalue_sum=3.144e-54:gapopen_avg=0.0:gapopen_max=0.0:gapopen_min=0.0:gapopen_std=0.0:gapopen_sum=0.0:gtdb_class_counter=:gtdb_domain_counter=:gtdb_family_counter=:gtdb_genus_counter=:gtdb_order_counter=:gtdb_phylum_counter=:gtdb_species_counter=:heptad_counter=MCP-38H--4:lbd_counter=:length_avg=170.0:length_max=170.0:length_min=170.0:length_std=0.0:length_sum=680.0:mismatch_avg=66.0:mismatch_max=66.0:mismatch_min=66.0:mismatch_std=0.0:mismatch_sum=264.0:name=N772609:qcovhsp_avg=96.6:qcovhsp_max=96.6:qcovhsp_min=96.6:qcovhsp_std=0.0:qcovhsp_sum=386.4:qend_avg=176.0:qend_max=176.0:qend_min=176.0:qend_std=0.0:qend_sum=704.0:qstart_avg=7.0:qstart_max=7.0:qstart_min=7.0:qstart_std=0.0:qstart_sum=28.0:ref_name_counter=GB_GCA_017304505.1_protein.faa_JAFKKQ010000058.1_1@PF00015_full_PFAM.152.329--4:scovhsp_avg=96.0:scovhsp_max=96.0:scovhsp_min=96.0:scovhsp_std=0.0:scovhsp_sum=384.0:send_avg=170.0:send_max=170.0:send_min=170.0:send_std=0.0:send_sum=680.0:sstart_avg=1.0:sstart_max=1.0:sstart_min=1.0:sstart_std=0.0:sstart_sum=4.0],577e1688-ddfb-423b-ba67-496275a2a479_3@MCPsignal.772.948:0[&&NHX:Sample=rhiztom2:Type=capture:besthit=61.2:bitscore=172.0:capture_class=c__Bacteroidia:capture_domain=d__Bacteria:capture_family=f__CAJPTX01:capture_genus=g__Bacteroides_D:capture_order=o__Bacteroidales:capture_phylum=p__Bacteroidota:capture_species=s__Bacteroides_D periocalifornicus:evalue=7.86e-55:gapopen=0.0:heptad=MCP-38H:length=170.0:mismatch=66.0:qcovhsp=96.6:qend=176.0:qstart=7.0:ref_name=GB_GCA_017304505.1_protein.faa_JAFKKQ010000058.1_1@PF00015_full_PFAM.152.329:scovhsp=96.0:send=170.0:sstart=1.0]):5e-09[&&NHX:Sample_counter=rhiztom1--4||rhiztom2--1:Type_counter=capture--5:besthit_avg=61.2:besthit_max=61.2:besthit_min=61.2:besthit_std=0.0:besthit_sum=306.0:bitscore_avg=172.0:bitscore_max=172.0:bitscore_min=172.0:bitscore_std=0.0:bitscore_sum=860.0:capture_class_counter=c__Bacteroidia--5:capture_domain_counter=d__Bacteria--5:capture_family_counter=f__CAJPTX01--5:capture_genus_counter=g__Bacteroides_D--5:capture_order_counter=o__Bacteroidales--5:capture_phylum_counter=p__Bacteroidota--5:capture_species_counter=s__Bacteroides_D periocalifornicus--5:evalue_avg=7.86e-55:evalue_max=7.86e-55:evalue_min=7.86e-55:evalue_std=0.0:evalue_sum=3.93e-54:gapopen_avg=0.0:gapopen_max=0.0:gapopen_min=0.0:gapopen_std=0.0:gapopen_sum=0.0:gtdb_class_counter=:gtdb_domain_counter=:gtdb_family_counter=:gtdb_genus_counter=:gtdb_order_counter=:gtdb_phylum_counter=:gtdb_species_counter=:heptad_counter=MCP-38H--5:lbd_counter=:length_avg=170.0:length_max=170.0:length_min=170.0:length_std=0.0:length_sum=850.0:mismatch_avg=66.0:mismatch_max=66.0:mismatch_min=66.0:mismatch_std=0.0:mismatch_sum=330.0:name=N772611:qcovhsp_avg=96.6:qcovhsp_max=96.6:qcovhsp_min=96.6:qcovhsp_std=0.0:qcovhsp_sum=483.0:qend_avg=176.0:qend_max=176.0:qend_min=176.0:qend_std=0.0:qend_sum=880.0:qstart_avg=7.0:qstart_max=7.0:qstart_min=7.0:qstart_std=0.0:qstart_sum=35.0:ref_name_counter=GB_GCA_017304505.1_protein.faa_JAFKKQ010000058.1_1@PF00015_full_PFAM.152.329--5:scovhsp_avg=96.0:scovhsp_max=96.0:scovhsp_min=96.0:scovhsp_std=0.0:scovhsp_sum=480.0:send_avg=170.0:send_max=170.0:send_min=170.0:send_std=0.0:send_sum=850.0:sstart_avg=1.0:sstart_max=1.0:sstart_min=1.0:sstart_std=0.0:sstart_sum=5.0],baf95a45-dc58-44c0-a04c-53c2e224c814_6@MCPsignal.22.156:0.0253624[&&NHX:Sample=rhiztom1:Type=capture:besthit=63.2:bitscore=146.0:capture_class=c__Desulfuromonadia:capture_domain=d__Bacteria:capture_family=f__CAIOGM01:capture_genus=g__CAIOGM01:capture_order=o__Geobacterales:capture_phylum=p__Desulfobacterota:capture_species=s__CAIOGM01 sp903929485:evalue=3.33e-45:gapopen=0.0:heptad=MCP-42H:length=133.0:mismatch=49.0:qcovhsp=99.3:qend=134.0:qstart=2.0:ref_name=GB_GCA_017304505.1_protein.faa_JAFKKQ010000058.1_1@PF00015_full_PFAM.152.329:scovhsp=75.1:send=170.0:sstart=38.0])0:5e-09[&&NHX:Sample_counter=rhiztom1--5||rhiztom2--1:Type_counter=capture--6:besthit_avg=61.53333333333333:besthit_max=63.2:besthit_min=61.2:besthit_std=0.816496580927726:besthit_sum=369.2:bitscore_avg=167.66666666666666:bitscore_max=172.0:bitscore_min=146.0:bitscore_std=10.614455552060438:bitscore_sum=1006.0:capture_class_counter=c__Bacteroidia--5||c__Desulfuromonadia--1:capture_domain_counter=d__Bacteria--6:capture_family_counter=f__CAIOGM01--1||f__CAJPTX01--5:capture_genus_counter=g__Bacteroides_D--5||g__CAIOGM01--1:capture_order_counter=o__Bacteroidales--5||o__Geobacterales--1:capture_phylum_counter=p__Bacteroidota--5||p__Desulfobacterota--1:capture_species_counter=s__Bacteroides_D periocalifornicus--5||s__CAIOGM01 sp903929485--1:evalue_avg=5.550000006549999e-46:evalue_max=3.33e-45:evalue_min=7.86e-55:evalue_std=1.3594668069237809e-45:evalue_sum=3.330000003929999e-45:gapopen_avg=0.0:gapopen_max=0.0:gapopen_min=0.0:gapopen_std=0.0:gapopen_sum=0.0:gtdb_class_counter=:gtdb_domain_counter=:gtdb_family_counter=:gtdb_genus_counter=:gtdb_order_counter=:gtdb_phylum_counter=:gtdb_species_counter=:heptad_counter=MCP-38H--5||MCP-42H--1:lbd_counter=:length_avg=163.83333333333334:length_max=170.0:length_min=133.0:length_std=15.105186747162929:length_sum=983.0:mismatch_avg=63.166666666666664:mismatch_max=66.0:mismatch_min=49.0:mismatch_std=6.940220937885671:mismatch_sum=379.0:name=N772613:qcovhsp_avg=97.05000000000001:qcovhsp_max=99.3:qcovhsp_min=96.6:qcovhsp_std=1.1022703842524315:qcovhsp_sum=582.3000000000001:qend_avg=169.0:qend_max=176.0:qend_min=134.0:qend_std=17.146428199482248:qend_sum=1014.0:qstart_avg=6.166666666666667:qstart_max=7.0:qstart_min=2.0:qstart_std=2.0412414523193148:qstart_sum=37.0:ref_name_counter=GB_GCA_017304505.1_protein.faa_JAFKKQ010000058.1_1@PF00015_full_PFAM.152.329--6:scovhsp_avg=92.51666666666667:scovhsp_max=96.0:scovhsp_min=75.1:scovhsp_std=8.53238927069474:scovhsp_sum=555.1:send_avg=170.0:send_max=170.0:send_min=170.0:send_std=0.0:send_sum=1020.0:sstart_avg=7.166666666666667:sstart_max=38.0:sstart_min=1.0:sstart_std=15.105186747162932:sstart_sum=43.0])0:6e-09[&&NHX:Sample_counter=rhiztom1--6||rhiztom2--1:Type_counter=capture--7:besthit_avg=61.53333333333333:besthit_max=63.2:besthit_min=61.2:besthit_std=0.816496580927726:besthit_sum=369.2:bitscore_avg=167.66666666666666:bitscore_max=172.0:bitscore_min=146.0:bitscore_std=10.614455552060438:bitscore_sum=1006.0:capture_class_counter=c__Bacteroidia--6||c__Desulfuromonadia--1:capture_domain_counter=d__Bacteria--7:capture_family_counter=f__CAIOGM01--1||f__CAJPTX01--6:capture_genus_counter=g__Bacteroides_D--6||g__CAIOGM01--1:capture_order_counter=o__Bacteroidales--6||o__Geobacterales--1:capture_phylum_counter=p__Bacteroidota--6||p__Desulfobacterota--1:capture_species_counter=s__Bacteroides_D periocalifornicus--6||s__CAIOGM01 sp903929485--1:evalue_avg=5.55000000655e-46:evalue_max=3.33e-45:evalue_min=7.86e-55:evalue_std=1.3594668069237809e-45:evalue_sum=3.33000000393e-45:gapopen_avg=0.0:gapopen_max=0.0:gapopen_min=0.0:gapopen_std=0.0:gapopen_sum=0.0:gtdb_class_counter=:gtdb_domain_counter=:gtdb_family_counter=:gtdb_genus_counter=:gtdb_order_counter=:gtdb_phylum_counter=:gtdb_species_counter=:heptad_counter=MCP-38H--6||MCP-42H--1:lbd_counter=:length_avg=163.83333333333334:length_max=170.0:length_min=133.0:length_std=15.10518674716293:length_sum=983.0:mismatch_avg=63.166666666666664:mismatch_max=66.0:mismatch_min=49.0:mismatch_std=6.940220937885671:mismatch_sum=379.0:name=N772614:qcovhsp_avg=97.05000000000001:qcovhsp_max=99.3:qcovhsp_min=96.6:qcovhsp_std=1.1022703842524313:qcovhsp_sum=582.3000000000001:qend_avg=169.0:qend_max=176.0:qend_min=134.0:qend_std=17.146428199482248:qend_sum=1014.0:qstart_avg=6.166666666666667:qstart_max=7.0:qstart_min=2.0:qstart_std=2.0412414523193148:qstart_sum=37.0:ref_name_counter=GB_GCA_017304505.1_protein.faa_JAFKKQ010000058.1_1@PF00015_full_PFAM.152.329--6:scovhsp_avg=92.51666666666667:scovhsp_max=96.0:scovhsp_min=75.1:scovhsp_std=8.53238927069474:scovhsp_sum=555.1:send_avg=170.0:send_max=170.0:send_min=170.0:send_std=0.0:send_sum=1020.0:sstart_avg=7.166666666666667:sstart_max=38.0:sstart_min=1.0:sstart_std=15.105186747162932:sstart_sum=43.0])0:5e-09[&&NHX:Sample_counter=rhiztom1--8||rhiztom2--1:Type_counter=capture--9:besthit_avg=62.3125:besthit_max=67.5:besthit_min=61.2:besthit_std=2.208708413789121:besthit_sum=498.5:bitscore_avg=165.625:bitscore_max=176.0:bitscore_min=143.0:bitscore_std=13.135964807678628:bitscore_sum=1325.0:capture_class_counter=c__Bacteroidia--7||c__Desulfuromonadia--2:capture_domain_counter=d__Bacteria--9:capture_family_counter=f__CAIOGM01--2||f__CAJPTX01--7:capture_genus_counter=g__Bacteroides_D--7||g__CAIOGM01--2:capture_order_counter=o__Bacteroidales--7||o__Geobacterales--2:capture_phylum_counter=p__Bacteroidota--7||p__Desulfobacterota--2:capture_species_counter=s__Bacteroides_D periocalifornicus--7||s__CAIOGM01 sp903929485--2:evalue_avg=5.4162500004972624e-45:evalue_max=4e-44:evalue_min=4.81e-56:evalue_std=1.402244520890351e-44:evalue_sum=4.33300000039781e-44:gapopen_avg=0.125:gapopen_max=1.0:gapopen_min=0.0:gapopen_std=0.3535533905932738:gapopen_sum=1.0:gtdb_class_counter=:gtdb_domain_counter=:gtdb_family_counter=:gtdb_genus_counter=:gtdb_order_counter=:gtdb_phylum_counter=:gtdb_species_counter=:heptad_counter=MCP-38H--7||MCP-42H--1||MCP-44H--1:lbd_counter=:length_avg=159.875:length_max=170.0:length_min=126.0:length_std=18.84096979608913:length_sum=1279.0:mismatch_avg=60.5:mismatch_max=66.0:mismatch_min=40.0:mismatch_std=10.169983846032963:mismatch_sum=484.0:name=N772615:qcovhsp_avg=97.36249999999998:qcovhsp_max=100.0:qcovhsp_min=96.6:qcovhsp_std=1.4242165766283101:qcovhsp_sum=778.8999999999999:qend_avg=164.5:qend_max=176.0:qend_min=126.0:qend_std=21.400934559032695:qend_sum=1316.0:qstart_avg=5.625:qstart_max=7.0:qstart_min=1.0:qstart_std=2.559994419636775:qstart_sum=45.0:ref_name_counter=GB_GCA_017304505.1_protein.faa_JAFKKQ010000058.1_1@PF00015_full_PFAM.152.329--8:scovhsp_avg=90.2125:scovhsp_max=96.0:scovhsp_min=70.6:scovhsp_std=10.783643367884267:scovhsp_sum=721.7:send_avg=167.625:send_max=170.0:send_min=151.0:send_std=6.7175144212722016:send_sum=1341.0:sstart_avg=8.875:sstart_max=38.0:sstart_min=1.0:sstart_std=14.875075029822778:sstart_sum=71.0],(((((45d7d308-f290-5ce2-a68d-e4f45924c18a_3@MCPsignal.515.590:0.0114357[&&NHX:Sample=rhiztom1:Type=capture:capture_class=c__Desulfobacteria:capture_domain=d__Bacteria:capture_family=f__Desulfatirhabdiaceae:capture_genus=g__Desulfatirhabdium:capture_order=o__Desulfobacterales:capture_phylum=p__Desulfobacterota:capture_species=s__Desulfatirhabdium butyrativorans:heptad=MCP-38H],74b9bd0c-d66b-4a37-b277-7d12630c062c_3@MCPsignal.94.236:0.0221068[&&NHX:Sample=rhiztom1:Type=capture:besthit=62.4:bitscore=148.0:capture_class=c__Bacteroidia:capture_domain=d__Bacteria:capture_family=f__CAJPTX01:capture_genus=g__Bacteroides_D:capture_order=o__Bacteroidales:capture_phylum=p__Bacteroidota:capture_species=s__Bacteroides_D periocalifornicus:evalue=7.88e-46:gapopen=0.0:heptad=MCP-24H:length=141.0:mismatch=53.0:qcovhsp=99.3:qend=142.0:qstart=2.0:ref_name=GB_GCA_017304505.1_protein.faa_JAFKKQ010000058.1_1@PF00015_full_PFAM.152.329:scovhsp=79.7:send=151.0:sstart=11.0])0:5e-09[&&NHX:Sample_counter=rhiztom1--2:Type_counter=capture--2:besthit_avg=62.4:besthit_max=62.4:besthit_min=62.4:besthit_std=0:besthit_sum=62.4:bitscore_avg=148.0:bitscore_max=148.0:bitscore_min=148.0:bitscore_std=0:bitscore_sum=148.0:capture_class_counter=c__Bacteroidia--1||c__Desulfobacteria--1:capture_domain_counter=d__Bacteria--2:capture_family_counter=f__CAJPTX01--1||f__Desulfatirhabdiaceae--1:capture_genus_counter=g__Bacteroides_D--1||g__Desulfatirhabdium--1:capture_order_counter=o__Bacteroidales--1||o__Desulfobacterales--1:capture_phylum_counter=p__Bacteroidota--1||p__Desulfobacterota--1:capture_species_counter=s__Bacteroides_D periocalifornicus--1||s__Desulfatirhabdium butyrativorans--1:evalue_avg=7.88e-46:evalue_max=7.88e-46:evalue_min=7.88e-46:evalue_std=0:evalue_sum=7.88e-46:gapopen_avg=0.0:gapopen_max=0.0:gapopen_min=0.0:gapopen_std=0:gapopen_sum=0.0:gtdb_class_counter=:gtdb_domain_counter=:gtdb_family_counter=:gtdb_genus_counter=:gtdb_order_counter=:gtdb_phylum_counter=:gtdb_species_counter=:heptad_counter=MCP-24H--1||MCP-38H--1:lbd_counter=:length_avg=141.0:length_max=141.0:length_min=141.0:length_std=0:length_sum=141.0:mismatch_avg=53.0:mismatch_max=53.0:mismatch_min=53.0:mismatch_std=0:mismatch_sum=53.0:name=N772618:qcovhsp_avg=99.3:qcovhsp_max=99.3:qcovhsp_min=99.3:qcovhsp_std=0:qcovhsp_sum=99.3:qend_avg=142.0:qend_max=142.0:qend_min=142.0:qend_std=0:qend_sum=142.0:qstart_avg=2.0:qstart_max=2.0:qstart_min=2.0:qstart_std=0:qstart_sum=2.0:ref_name_counter=GB_GCA_017304505.1_protein.faa_JAFKKQ010000058.1_1@PF00015_full_PFAM.152.329--1:scovhsp_avg=79.7:scovhsp_max=79.7:scovhsp_min=79.7:scovhsp_std=0:scovhsp_sum=79.7:send_avg=151.0:send_max=151.0:send_min=151.0:send_std=0:send_sum=151.0:sstart_avg=11.0:sstart_max=11.0:sstart_min=11.0:sstart_std=0:sstart_sum=11.0],((6e366b59-cdb0-46cb-bc0e-8ca6c7a68dca_5@MCPsignal.158.224:0[&&NHX:Sample=rhiztom1:Type=capture:capture_class=c__Desulfobacteria:capture_domain=d__Bacteria:capture_family=f__Desulfatirhabdiaceae:capture_genus=g__Desulfatirhabdium:capture_order=o__Desulfobacterales:capture_phylum=p__Desulfobacterota:capture_species=s__Desulfatirhabdium butyrativorans:heptad=MCP-38H],36455c90-375e-5797-9545-5da908fe1262_5@MCPsignal.106.172:0[&&NHX:Sample=rhiztom1:Type=capture:capture_class=c__Desulfobacteria:capture_domain=d__Bacteria:capture_family=f__Desulfatirhabdiaceae:capture_genus=g__Desulfatirhabdium:capture_order=o__Desulfobacterales:capture_phylum=p__Desulfobacterota:capture_species=s__Desulfatirhabdium butyrativorans:heptad=MCP-38H])0:0[&&NHX:Sample_counter=rhiztom1--2:Type_counter=capture--2:capture_class_counter=c__Desulfobacteria--2:capture_domain_counter=d__Bacteria--2:capture_family_counter=f__Desulfatirhabdiaceae--2:capture_genus_counter=g__Desulfatirhabdium--2:capture_order_counter=o__Desulfobacterales--2:capture_phylum_counter=p__Desulfobacterota--2:capture_species_counter=s__Desulfatirhabdium butyrativorans--2:gtdb_class_counter=:gtdb_domain_counter=:gtdb_family_counter=:gtdb_genus_counter=:gtdb_order_counter=:gtdb_phylum_counter=:gtdb_species_counter=:heptad_counter=MCP-38H--2:lbd_counter=:name=N772621:ref_name_counter=],12482878-42fb-4031-8ddd-a65aaeabe9ba_4@MCPsignal.71.137:0[&&NHX:Sample=rhiztom1:Type=capture:capture_class=c__Desulfobacteria:capture_domain=d__Bacteria:capture_family=f__Desulfatirhabdiaceae:capture_genus=g__Desulfatirhabdium:capture_order=o__Desulfobacterales:capture_phylum=p__Desulfobacterota:capture_species=s__Desulfatirhabdium butyrativorans:heptad=MCP-38H]):5e-09[&&NHX:Sample_counter=rhiztom1--3:Type_counter=capture--3:capture_class_counter=c__Desulfobacteria--3:capture_domain_counter=d__Bacteria--3:capture_family_counter=f__Desulfatirhabdiaceae--3:capture_genus_counter=g__Desulfatirhabdium--3:capture_order_counter=o__Desulfobacterales--3:capture_phylum_counter=p__Desulfobacterota--3:capture_species_counter=s__Desulfatirhabdium butyrativorans--3:gtdb_class_counter=:gtdb_domain_counter=:gtdb_family_counter=:gtdb_genus_counter=:gtdb_order_counter=:gtdb_phylum_counter=:gtdb_species_counter=:heptad_counter=MCP-38H--3:lbd_counter=:name=N772623:ref_name_counter=])0.342:5e-09[&&NHX:Sample_counter=rhiztom1--5:Type_counter=capture--5:besthit_avg=62.4:besthit_max=62.4:besthit_min=62.4:besthit_std=0:besthit_sum=62.4:bitscore_avg=148.0:bitscore_max=148.0:bitscore_min=148.0:bitscore_std=0:bitscore_sum=148.0:capture_class_counter=c__Bacteroidia--1||c__Desulfobacteria--4:capture_domain_counter=d__Bacteria--5:capture_family_counter=f__CAJPTX01--1||f__Desulfatirhabdiaceae--4:capture_genus_counter=g__Bacteroides_D--1||g__Desulfatirhabdium--4:capture_order_counter=o__Bacteroidales--1||o__Desulfobacterales--4:capture_phylum_counter=p__Bacteroidota--1||p__Desulfobacterota--4:capture_species_counter=s__Bacteroides_D periocalifornicus--1||s__Desulfatirhabdium butyrativorans--4:evalue_avg=7.88e-46:evalue_max=7.88e-46:evalue_min=7.88e-46:evalue_std=0:evalue_sum=7.88e-46:gapopen_avg=0.0:gapopen_max=0.0:gapopen_min=0.0:gapopen_std=0:gapopen_sum=0.0:gtdb_class_counter=:gtdb_domain_counter=:gtdb_family_counter=:gtdb_genus_counter=:gtdb_order_counter=:gtdb_phylum_counter=:gtdb_species_counter=:heptad_counter=MCP-24H--1||MCP-38H--4:lbd_counter=:length_avg=141.0:length_max=141.0:length_min=141.0:length_std=0:length_sum=141.0:mismatch_avg=53.0:mismatch_max=53.0:mismatch_min=53.0:mismatch_std=0:mismatch_sum=53.0:name=N772624:qcovhsp_avg=99.3:qcovhsp_max=99.3:qcovhsp_min=99.3:qcovhsp_std=0:qcovhsp_sum=99.3:qend_avg=142.0:qend_max=142.0:qend_min=142.0:qend_std=0:qend_sum=142.0:qstart_avg=2.0:qstart_max=2.0:qstart_min=2.0:qstart_std=0:qstart_sum=2.0:ref_name_counter=GB_GCA_017304505.1_protein.faa_JAFKKQ010000058.1_1@PF00015_full_PFAM.152.329--1:scovhsp_avg=79.7:scovhsp_max=79.7:scovhsp_min=79.7:scovhsp_std=0:scovhsp_sum=79.7:send_avg=151.0:send_max=151.0:send_min=151.0:send_std=0:send_sum=151.0:sstart_avg=11.0:sstart_max=11.0:sstart_min=11.0:sstart_std=0:sstart_sum=11.0],34d60ba6-c07a-4473-9863-347d27140443_6@MCPsignal.93.271:0.0120705[&&NHX:Sample=rhiztom1:Type=capture:besthit=59.3:bitscore=162.0:capture_class=c__Bacteroidia:capture_domain=d__Bacteria:capture_family=f__CAJPTX01:capture_genus=g__Bacteroides_D:capture_order=o__Bacteroidales:capture_phylum=p__Bacteroidota:capture_species=s__Bacteroides_D periocalifornicus:evalue=7.39e-51:gapopen=1.0:heptad=MCP-38H:length=172.0:mismatch=68.0:qcovhsp=96.6:qend=178.0:qstart=7.0:ref_name=GB_GCA_017304505.1_protein.faa_JAFKKQ010000058.1_1@PF00015_full_PFAM.152.329:scovhsp=96.0:send=170.0:sstart=1.0])0:2.5e-08[&&NHX:Sample_counter=rhiztom1--6:Type_counter=capture--6:besthit_avg=60.849999999999994:besthit_max=62.4:besthit_min=59.3:besthit_std=2.1920310216782983:besthit_sum=121.69999999999999:bitscore_avg=155.0:bitscore_max=162.0:bitscore_min=148.0:bitscore_std=9.899494936611665:bitscore_sum=310.0:capture_class_counter=c__Bacteroidia--2||c__Desulfobacteria--4:capture_domain_counter=d__Bacteria--6:capture_family_counter=f__CAJPTX01--2||f__Desulfatirhabdiaceae--4:capture_genus_counter=g__Bacteroides_D--2||g__Desulfatirhabdium--4:capture_order_counter=o__Bacteroidales--2||o__Desulfobacterales--4:capture_phylum_counter=p__Bacteroidota--2||p__Desulfobacterota--4:capture_species_counter=s__Bacteroides_D periocalifornicus--2||s__Desulfatirhabdium butyrativorans--4:evalue_avg=3.9400369499999995e-46:evalue_max=7.88e-46:evalue_min=7.39e-51:evalue_std=5.571949180558864e-46:evalue_sum=7.880073899999999e-46:gapopen_avg=0.5:gapopen_max=1.0:gapopen_min=0.0:gapopen_std=0.7071067811865476:gapopen_sum=1.0:gtdb_class_counter=:gtdb_domain_counter=:gtdb_family_counter=:gtdb_genus_counter=:gtdb_order_counter=:gtdb_phylum_counter=:gtdb_species_counter=:heptad_counter=MCP-24H--1||MCP-38H--5:lbd_counter=:length_avg=156.5:length_max=172.0:length_min=141.0:length_std=21.920310216782973:length_sum=313.0:mismatch_avg=60.5:mismatch_max=68.0:mismatch_min=53.0:mismatch_std=10.606601717798213:mismatch_sum=121.0:name=N772626:qcovhsp_avg=97.94999999999999:qcovhsp_max=99.3:qcovhsp_min=96.6:qcovhsp_std=1.9091883092036803:qcovhsp_sum=195.89999999999998:qend_avg=160.0:qend_max=178.0:qend_min=142.0:qend_std=25.45584412271571:qend_sum=320.0:qstart_avg=4.5:qstart_max=7.0:qstart_min=2.0:qstart_std=3.5355339059327378:qstart_sum=9.0:ref_name_counter=GB_GCA_017304505.1_protein.faa_JAFKKQ010000058.1_1@PF00015_full_PFAM.152.329--2:scovhsp_avg=87.85:scovhsp_max=96.0:scovhsp_min=79.7:scovhsp_std=11.525840533340723:scovhsp_sum=175.7:send_avg=160.5:send_max=170.0:send_min=151.0:send_std=13.435028842544403:send_sum=321.0:sstart_avg=6.0:sstart_max=11.0:sstart_min=1.0:sstart_std=7.0710678118654755:sstart_sum=12.0],((13ef38f5-3cf7-579a-8097-58ae202697e6_3@MCPsignal.25.105:0.0110479[&&NHX:Sample=rhiztom1:Type=capture:capture_class=c__Bacteroidia:capture_domain=d__Bacteria:capture_family=f__CAJPTX01:capture_genus=g__Bacteroides_D:capture_order=o__Bacteroidales:capture_phylum=p__Bacteroidota:capture_species=s__Bacteroides_D periocalifornicus:heptad=MCP-38H],(58565643-179a-4435-811f-95eccf40c76d_5@MCPsignal.125.188:5e-09[&&NHX:Sample=rhiztom1:Type=capture:capture_class=c__Desulfobacteria:capture_domain=d__Bacteria:capture_family=f__Desulfatirhabdiaceae:capture_genus=g__Desulfatirhabdium:capture_order=o__Desulfobacterales:capture_phylum=p__Desulfobacterota:capture_species=s__Desulfatirhabdium butyrativorans:heptad=MCP-38H],f758c4c3-2961-4641-9077-94e905e79e92_3@MCPsignal.186.262:0.0702921[&&NHX:Sample=rhiztom1:Type=capture:capture_class=c__Bacteroidia:capture_domain=d__Bacteria:capture_family=f__CAJPTX01:capture_genus=g__Bacteroides_D:capture_order=o__Bacteroidales:capture_phylum=p__Bacteroidota:capture_species=s__Bacteroides_D periocalifornicus:heptad=MCP-38H])0:5e-09[&&NHX:Sample_counter=rhiztom1--2:Type_counter=capture--2:capture_class_counter=c__Bacteroidia--1||c__Desulfobacteria--1:capture_domain_counter=d__Bacteria--2:capture_family_counter=f__CAJPTX01--1||f__Desulfatirhabdiaceae--1:capture_genus_counter=g__Bacteroides_D--1||g__Desulfatirhabdium--1:capture_order_counter=o__Bacteroidales--1||o__Desulfobacterales--1:capture_phylum_counter=p__Bacteroidota--1||p__Desulfobacterota--1:capture_species_counter=s__Bacteroides_D periocalifornicus--1||s__Desulfatirhabdium butyrativorans--1:gtdb_class_counter=:gtdb_domain_counter=:gtdb_family_counter=:gtdb_genus_counter=:gtdb_order_counter=:gtdb_phylum_counter=:gtdb_species_counter=:heptad_counter=MCP-38H--2:lbd_counter=:name=N772630:ref_name_counter=])0:5e-09[&&NHX:Sample_counter=rhiztom1--3:Type_counter=capture--3:capture_class_counter=c__Bacteroidia--2||c__Desulfobacteria--1:capture_domain_counter=d__Bacteria--3:capture_family_counter=f__CAJPTX01--2||f__Desulfatirhabdiaceae--1:capture_genus_counter=g__Bacteroides_D--2||g__Desulfatirhabdium--1:capture_order_counter=o__Bacteroidales--2||o__Desulfobacterales--1:capture_phylum_counter=p__Bacteroidota--2||p__Desulfobacterota--1:capture_species_counter=s__Bacteroides_D periocalifornicus--2||s__Desulfatirhabdium butyrativorans--1:gtdb_class_counter=:gtdb_domain_counter=:gtdb_family_counter=:gtdb_genus_counter=:gtdb_order_counter=:gtdb_phylum_counter=:gtdb_species_counter=:heptad_counter=MCP-38H--3:lbd_counter=:name=N772631:ref_name_counter=],6eb33810-f01d-4625-95cd-1f636acfcbdb_6@MCPsignal.189.266:0.0112132[&&NHX:Sample=rhiztom1:Type=capture:capture_class=c__Bacteroidia:capture_domain=d__Bacteria:capture_family=f__CAJPTX01:capture_genus=g__Bacteroides_D:capture_order=o__Bacteroidales:capture_phylum=p__Bacteroidota:capture_species=s__Bacteroides_D periocalifornicus:heptad=MCP-38H])0:5e-09[&&NHX:Sample_counter=rhiztom1--4:Type_counter=capture--4:capture_class_counter=c__Bacteroidia--3||c__Desulfobacteria--1:capture_domain_counter=d__Bacteria--4:capture_family_counter=f__CAJPTX01--3||f__Desulfatirhabdiaceae--1:capture_genus_counter=g__Bacteroides_D--3||g__Desulfatirhabdium--1:capture_order_counter=o__Bacteroidales--3||o__Desulfobacterales--1:capture_phylum_counter=p__Bacteroidota--3||p__Desulfobacterota--1:capture_species_counter=s__Bacteroides_D periocalifornicus--3||s__Desulfatirhabdium butyrativorans--1:gtdb_class_counter=:gtdb_domain_counter=:gtdb_family_counter=:gtdb_genus_counter=:gtdb_order_counter=:gtdb_phylum_counter=:gtdb_species_counter=:heptad_counter=MCP-38H--4:lbd_counter=:name=N772633:ref_name_counter=])0.593:0.000648419[&&NHX:Sample_counter=rhiztom1--10:Type_counter=capture--10:besthit_avg=60.849999999999994:besthit_max=62.4:besthit_min=59.3:besthit_std=2.1920310216782983:besthit_sum=121.69999999999999:bitscore_avg=155.0:bitscore_max=162.0:bitscore_min=148.0:bitscore_std=9.899494936611665:bitscore_sum=310.0:capture_class_counter=c__Bacteroidia--5||c__Desulfobacteria--5:capture_domain_counter=d__Bacteria--10:capture_family_counter=f__CAJPTX01--5||f__Desulfatirhabdiaceae--5:capture_genus_counter=g__Bacteroides_D--5||g__Desulfatirhabdium--5:capture_order_counter=o__Bacteroidales--5||o__Desulfobacterales--5:capture_phylum_counter=p__Bacteroidota--5||p__Desulfobacterota--5:capture_species_counter=s__Bacteroides_D periocalifornicus--5||s__Desulfatirhabdium butyrativorans--5:evalue_avg=3.9400369499999995e-46:evalue_max=7.88e-46:evalue_min=7.39e-51:evalue_std=5.571949180558864e-46:evalue_sum=7.880073899999999e-46:gapopen_avg=0.5:gapopen_max=1.0:gapopen_min=0.0:gapopen_std=0.7071067811865476:gapopen_sum=1.0:gtdb_class_counter=:gtdb_domain_counter=:gtdb_family_counter=:gtdb_genus_counter=:gtdb_order_counter=:gtdb_phylum_counter=:gtdb_species_counter=:heptad_counter=MCP-24H--1||MCP-38H--9:lbd_counter=:length_avg=156.5:length_max=172.0:length_min=141.0:length_std=21.920310216782973:length_sum=313.0:mismatch_avg=60.5:mismatch_max=68.0:mismatch_min=53.0:mismatch_std=10.606601717798213:mismatch_sum=121.0:name=N772634:qcovhsp_avg=97.94999999999999:qcovhsp_max=99.3:qcovhsp_min=96.6:qcovhsp_std=1.9091883092036803:qcovhsp_sum=195.89999999999998:qend_avg=160.0:qend_max=178.0:qend_min=142.0:qend_std=25.45584412271571:qend_sum=320.0:qstart_avg=4.5:qstart_max=7.0:qstart_min=2.0:qstart_std=3.5355339059327378:qstart_sum=9.0:ref_name_counter=GB_GCA_017304505.1_protein.faa_JAFKKQ010000058.1_1@PF00015_full_PFAM.152.329--2:scovhsp_avg=87.85:scovhsp_max=96.0:scovhsp_min=79.7:scovhsp_std=11.525840533340723:scovhsp_sum=175.7:send_avg=160.5:send_max=170.0:send_min=151.0:send_std=13.435028842544403:send_sum=321.0:sstart_avg=6.0:sstart_max=11.0:sstart_min=1.0:sstart_std=7.0710678118654755:sstart_sum=12.0],((ee66d66b-423d-42a1-aaba-8b09fd1b68a6_5@MCPsignal.118.279:5e-09[&&NHX:Sample=rhiztom1:Type=capture:besthit=62.6:bitscore=159.0:capture_class=c__Bacteroidia:capture_domain=d__Bacteria:capture_family=f__CAJPTX01:capture_genus=g__Bacteroides_D:capture_order=o__Bacteroidales:capture_phylum=p__Bacteroidota:capture_species=s__Bacteroides_D periocalifornicus:evalue=6.45e-50:gapopen=0.0:heptad=MCP-38H:length=155.0:mismatch=58.0:qcovhsp=96.3:qend=161.0:qstart=7.0:ref_name=GB_GCA_017304505.1_protein.faa_JAFKKQ010000058.1_1@PF00015_full_PFAM.152.329:scovhsp=87.6:send=155.0:sstart=1.0],b47f91eb-7780-4091-99cd-94b53800cc4d_6@MCPsignal.120.296:5e-09[&&NHX:Sample=rhiztom1:Type=capture:besthit=59.4:bitscore=167.0:capture_class=c__Bacteroidia:capture_domain=d__Bacteria:capture_family=f__CAJPTX01:capture_genus=g__Bacteroides_D:capture_order=o__Bacteroidales:capture_phylum=p__Bacteroidota:capture_species=s__Bacteroides_D periocalifornicus:evalue=1.04e-52:gapopen=0.0:heptad=MCP-38H:length=170.0:mismatch=69.0:qcovhsp=96.6:qend=176.0:qstart=7.0:ref_name=GB_GCA_017304505.1_protein.faa_JAFKKQ010000058.1_1@PF00015_full_PFAM.152.329:scovhsp=96.0:send=170.0:sstart=1.0])0.866:0.00413576[&&NHX:Sample_counter=rhiztom1--2:Type_counter=capture--2:besthit_avg=61.0:besthit_max=62.6:besthit_min=59.4:besthit_std=2.2627416997969543:besthit_sum=122.0:bitscore_avg=163.0:bitscore_max=167.0:bitscore_min=159.0:bitscore_std=5.656854249492381:bitscore_sum=326.0:capture_class_counter=c__Bacteroidia--2:capture_domain_counter=d__Bacteria--2:capture_family_counter=f__CAJPTX01--2:capture_genus_counter=g__Bacteroides_D--2:capture_order_counter=o__Bacteroidales--2:capture_phylum_counter=p__Bacteroidota--2:capture_species_counter=s__Bacteroides_D periocalifornicus--2:evalue_avg=3.2302000000000002e-50:evalue_max=6.45e-50:evalue_min=1.04e-52:evalue_std=4.553484828128891e-50:evalue_sum=6.4604000000000005e-50:gapopen_avg=0.0:gapopen_max=0.0:gapopen_min=0.0:gapopen_std=0.0:gapopen_sum=0.0:gtdb_class_counter=:gtdb_domain_counter=:gtdb_family_counter=:gtdb_genus_counter=:gtdb_order_counter=:gtdb_phylum_counter=:gtdb_species_counter=:heptad_counter=MCP-38H--2:lbd_counter=:length_avg=162.5:length_max=170.0:length_min=155.0:length_std=10.606601717798213:length_sum=325.0:mismatch_avg=63.5:mismatch_max=69.0:mismatch_min=58.0:mismatch_std=7.7781745930520225:mismatch_sum=127.0:name=N772637:qcovhsp_avg=96.44999999999999:qcovhsp_max=96.6:qcovhsp_min=96.3:qcovhsp_std=0.21213203435596226:qcovhsp_sum=192.89999999999998:qend_avg=168.5:qend_max=176.0:qend_min=161.0:qend_std=10.606601717798213:qend_sum=337.0:qstart_avg=7.0:qstart_max=7.0:qstart_min=7.0:qstart_std=0.0:qstart_sum=14.0:ref_name_counter=GB_GCA_017304505.1_protein.faa_JAFKKQ010000058.1_1@PF00015_full_PFAM.152.329--2:scovhsp_avg=91.8:scovhsp_max=96.0:scovhsp_min=87.6:scovhsp_std=5.9396969619670035:scovhsp_sum=183.6:send_avg=162.5:send_max=170.0:send_min=155.0:send_std=10.606601717798213:send_sum=325.0:sstart_avg=1.0:sstart_max=1.0:sstart_min=1.0:sstart_std=0.0:sstart_sum=2.0],3f49b17a-1a49-4947-9fdc-bd4017b3246a_6@MCPsignal.41.216:0.00418835[&&NHX:Sample=rhiztom1:Type=capture:besthit=62.9:bitscore=173.0:capture_class=c__Alphaproteobacteria:capture_domain=d__Bacteria:capture_family=f__Stappiaceae:capture_genus=g__Roseibium:capture_order=o__Rhizobiales:capture_phylum=p__Proteobacteria:capture_species=s__Roseibium sp013373445:evalue=3.77e-55:gapopen=1.0:heptad=MCP-38H:length=170.0:mismatch=62.0:qcovhsp=96.6:qend=175.0:qstart=7.0:ref_name=GB_GCA_017304505.1_protein.faa_JAFKKQ010000058.1_1@PF00015_full_PFAM.152.329:scovhsp=96.0:send=170.0:sstart=1.0])0:5e-09[&&NHX:Sample_counter=rhiztom1--3:Type_counter=capture--3:besthit_avg=61.63333333333333:besthit_max=62.9:besthit_min=59.4:besthit_std=1.9399312702601956:besthit_sum=184.9:bitscore_avg=166.33333333333334:bitscore_max=173.0:bitscore_min=159.0:bitscore_std=7.023769168568492:bitscore_sum=499.0:capture_class_counter=c__Alphaproteobacteria--1||c__Bacteroidia--2:capture_domain_counter=d__Bacteria--3:capture_family_counter=f__CAJPTX01--2||f__Stappiaceae--1:capture_genus_counter=g__Bacteroides_D--2||g__Roseibium--1:capture_order_counter=o__Bacteroidales--2||o__Rhizobiales--1:capture_phylum_counter=p__Bacteroidota--2||p__Proteobacteria--1:capture_species_counter=s__Bacteroides_D periocalifornicus--2||s__Roseibium sp013373445--1:evalue_avg=2.1534792333333336e-50:evalue_max=6.45e-50:evalue_min=3.77e-55:evalue_std=3.720899739056908e-50:evalue_sum=6.4604377e-50:gapopen_avg=0.3333333333333333:gapopen_max=1.0:gapopen_min=0.0:gapopen_std=0.5773502691896258:gapopen_sum=1.0:gtdb_class_counter=:gtdb_domain_counter=:gtdb_family_counter=:gtdb_genus_counter=:gtdb_order_counter=:gtdb_phylum_counter=:gtdb_species_counter=:heptad_counter=MCP-38H--3:lbd_counter=:length_avg=165.0:length_max=170.0:length_min=155.0:length_std=8.660254037844387:length_sum=495.0:mismatch_avg=63.0:mismatch_max=69.0:mismatch_min=58.0:mismatch_std=5.5677643628300215:mismatch_sum=189.0:name=N772639:qcovhsp_avg=96.5:qcovhsp_max=96.6:qcovhsp_min=96.3:qcovhsp_std=0.1732050807568861:qcovhsp_sum=289.5:qend_avg=170.66666666666666:qend_max=176.0:qend_min=161.0:qend_std=8.386497083606082:qend_sum=512.0:qstart_avg=7.0:qstart_max=7.0:qstart_min=7.0:qstart_std=0.0:qstart_sum=21.0:ref_name_counter=GB_GCA_017304505.1_protein.faa_JAFKKQ010000058.1_1@PF00015_full_PFAM.152.329--3:scovhsp_avg=93.2:scovhsp_max=96.0:scovhsp_min=87.6:scovhsp_std=4.849742261192859:scovhsp_sum=279.6:send_avg=165.0:send_max=170.0:send_min=155.0:send_std=8.660254037844387:send_sum=495.0:sstart_avg=1.0:sstart_max=1.0:sstart_min=1.0:sstart_std=0.0:sstart_sum=3.0])0:5e-09[&&NHX:Sample_counter=rhiztom1--13:Type_counter=capture--13:besthit_avg=61.31999999999999:besthit_max=62.9:besthit_min=59.3:besthit_std=1.807484439767049:besthit_sum=306.59999999999997:bitscore_avg=161.8:bitscore_max=173.0:bitscore_min=148.0:bitscore_std=9.364827814754525:bitscore_sum=809.0:capture_class_counter=c__Alphaproteobacteria--1||c__Bacteroidia--7||c__Desulfobacteria--5:capture_domain_counter=d__Bacteria--13:capture_family_counter=f__CAJPTX01--7||f__Desulfatirhabdiaceae--5||f__Stappiaceae--1:capture_genus_counter=g__Bacteroides_D--7||g__Desulfatirhabdium--5||g__Roseibium--1:capture_order_counter=o__Bacteroidales--7||o__Desulfobacterales--5||o__Rhizobiales--1:capture_phylum_counter=p__Bacteroidota--7||p__Desulfobacterota--5||p__Proteobacteria--1:capture_species_counter=s__Bacteroides_D periocalifornicus--7||s__Desulfatirhabdium butyrativorans--5||s__Roseibium sp013373445--1:evalue_avg=1.5761439887539999e-46:evalue_max=7.88e-46:evalue_min=3.77e-55:evalue_std=3.523962650733561e-46:evalue_sum=7.88071994377e-46:gapopen_avg=0.4:gapopen_max=1.0:gapopen_min=0.0:gapopen_std=0.5477225575051662:gapopen_sum=2.0:gtdb_class_counter=:gtdb_domain_counter=:gtdb_family_counter=:gtdb_genus_counter=:gtdb_order_counter=:gtdb_phylum_counter=:gtdb_species_counter=:heptad_counter=MCP-24H--1||MCP-38H--12:lbd_counter=:length_avg=161.6:length_max=172.0:length_min=141.0:length_std=13.390294993016397:length_sum=808.0:mismatch_avg=62.0:mismatch_max=69.0:mismatch_min=53.0:mismatch_std=6.745368781616021:mismatch_sum=310.0:name=N772640:qcovhsp_avg=97.08:qcovhsp_max=99.3:qcovhsp_min=96.3:qcovhsp_std=1.247798060585126:qcovhsp_sum=485.4:qend_avg=166.4:qend_max=178.0:qend_min=142.0:qend_std=15.20855022676389:qend_sum=832.0:qstart_avg=6.0:qstart_max=7.0:qstart_min=2.0:qstart_std=2.23606797749979:qstart_sum=30.0:ref_name_counter=GB_GCA_017304505.1_protein.faa_JAFKKQ010000058.1_1@PF00015_full_PFAM.152.329--5:scovhsp_avg=91.05999999999999:scovhsp_max=96.0:scovhsp_min=79.7:scovhsp_std=7.318333143551201:scovhsp_sum=455.29999999999995:send_avg=163.2:send_max=170.0:send_min=151.0:send_std=9.418067742376882:send_sum=816.0:sstart_avg=3.0:sstart_max=11.0:sstart_min=1.0:sstart_std=4.47213595499958:sstart_sum=15.0])0.798:5e-09[&&NHX:Sample_counter=rhiztom1--21||rhiztom2--1:Type_counter=capture--22:besthit_avg=61.93076923076922:besthit_max=67.5:besthit_min=59.3:besthit_std=2.0462912041807964:besthit_sum=805.0999999999999:bitscore_avg=164.15384615384616:bitscore_max=176.0:bitscore_min=143.0:bitscore_std=11.560321173783437:bitscore_sum=2134.0:capture_class_counter=c__Alphaproteobacteria--1||c__Bacteroidia--14||c__Desulfobacteria--5||c__Desulfuromonadia--2:capture_domain_counter=d__Bacteria--22:capture_family_counter=f__CAIOGM01--2||f__CAJPTX01--14||f__Desulfatirhabdiaceae--5||f__Stappiaceae--1:capture_genus_counter=g__Bacteroides_D--14||g__CAIOGM01--2||g__Desulfatirhabdium--5||g__Roseibium--1:capture_order_counter=o__Bacteroidales--14||o__Desulfobacterales--5||o__Geobacterales--2||o__Rhizobiales--1:capture_phylum_counter=p__Bacteroidota--14||p__Desulfobacterota--7||p__Proteobacteria--1:capture_species_counter=s__Bacteroides_D periocalifornicus--14||s__CAIOGM01 sp903929485--2||s__Desulfatirhabdium butyrativorans--5||s__Roseibium sp013373445--1:evalue_avg=3.3936978460273153e-45:evalue_max=4e-44:evalue_min=4.81e-56:evalue_std=1.1037762598206967e-44:evalue_sum=4.4118071998355103e-44:gapopen_avg=0.23076923076923078:gapopen_max=1.0:gapopen_min=0.0:gapopen_std=0.4385290096535146:gapopen_sum=3.0:gtdb_class_counter=:gtdb_domain_counter=:gtdb_family_counter=:gtdb_genus_counter=:gtdb_order_counter=:gtdb_phylum_counter=:gtdb_species_counter=:heptad_counter=MCP-24H--1||MCP-38H--19||MCP-42H--1||MCP-44H--1:lbd_counter=:length_avg=160.53846153846155:length_max=172.0:length_min=126.0:length_std=16.35856240941007:length_sum=2087.0:mismatch_avg=61.07692307692308:mismatch_max=69.0:mismatch_min=40.0:mismatch_std=8.722208612325383:mismatch_sum=794.0:name=N772641:qcovhsp_avg=97.25384615384613:qcovhsp_max=100.0:qcovhsp_min=96.3:qcovhsp_std=1.3125137361918586:qcovhsp_sum=1264.2999999999997:qend_avg=165.23076923076923:qend_max=178.0:qend_min=126.0:qend_std=18.579351648868368:qend_sum=2148.0:qstart_avg=5.769230769230769:qstart_max=7.0:qstart_min=1.0:qstart_std=2.3506682083273738:qstart_sum=75.0:ref_name_counter=GB_GCA_017304505.1_protein.faa_JAFKKQ010000058.1_1@PF00015_full_PFAM.152.329--13:scovhsp_avg=90.53846153846153:scovhsp_max=96.0:scovhsp_min=70.6:scovhsp_std=9.266655137421347:scovhsp_sum=1177.0:send_avg=165.92307692307693:send_max=170.0:send_min=151.0:send_std=7.804502316628294:send_sum=2157.0:sstart_avg=6.615384615384615:sstart_max=38.0:sstart_min=1.0:sstart_std=12.024547541996897:sstart_sum=86.0],(3d91c613-8775-40af-b714-30eaf9d052c7_6@MCPsignal.23.140:0.0126297[&&NHX:Sample=rhiztom3:Type=capture:besthit=61.5:bitscore=125.0:capture_class=c__Alphaproteobacteria:capture_domain=d__Bacteria:capture_family=f__Beijerinckiaceae:capture_genus=g__Bosea:capture_order=o__Rhizobiales:capture_phylum=p__Proteobacteria:capture_species=s__Bosea sp001713455:evalue=3.72e-37:gapopen=0.0:heptad=MCP-24H:length=117.0:mismatch=45.0:qcovhsp=100.0:qend=117.0:qstart=1.0:ref_name=GB_GCA_017304505.1_protein.faa_JAFKKQ010000058.1_1@PF00015_full_PFAM.152.329:scovhsp=66.1:send=170.0:sstart=54.0],e2a68f27-0584-4ac6-a14b-de092e2de66c_3@MCPsignal.125.295:5e-09[&&NHX:Sample=rhiztom1:Type=capture:besthit=62.2:bitscore=168.0:capture_class=c__Bacteroidia:capture_domain=d__Bacteria:capture_family=f__CAJPTX01:capture_genus=g__Bacteroides_D:capture_order=o__Bacteroidales:capture_phylum=p__Bacteroidota:capture_species=s__Bacteroides_D periocalifornicus:evalue=2.93e-53:gapopen=0.0:heptad=MCP-24H:length=164.0:mismatch=62.0:qcovhsp=96.5:qend=170.0:qstart=7.0:ref_name=GB_GCA_017304505.1_protein.faa_JAFKKQ010000058.1_1@PF00015_full_PFAM.152.329:scovhsp=92.7:send=164.0:sstart=1.0])0:5e-09[&&NHX:Sample_counter=rhiztom1--1||rhiztom3--1:Type_counter=capture--2:besthit_avg=61.85:besthit_max=62.2:besthit_min=61.5:besthit_std=0.4949747468305853:besthit_sum=123.7:bitscore_avg=146.5:bitscore_max=168.0:bitscore_min=125.0:bitscore_std=30.405591591021544:bitscore_sum=293.0:capture_class_counter=c__Alphaproteobacteria--1||c__Bacteroidia--1:capture_domain_counter=d__Bacteria--2:capture_family_counter=f__Beijerinckiaceae--1||f__CAJPTX01--1:capture_genus_counter=g__Bacteroides_D--1||g__Bosea--1:capture_order_counter=o__Bacteroidales--1||o__Rhizobiales--1:capture_phylum_counter=p__Bacteroidota--1||p__Proteobacteria--1:capture_species_counter=s__Bacteroides_D periocalifornicus--1||s__Bosea sp001713455--1:evalue_avg=1.8600000000000002e-37:evalue_max=3.72e-37:evalue_min=2.93e-53:evalue_std=2.6304372260139567e-37:evalue_sum=3.7200000000000004e-37:gapopen_avg=0.0:gapopen_max=0.0:gapopen_min=0.0:gapopen_std=0.0:gapopen_sum=0.0:gtdb_class_counter=:gtdb_domain_counter=:gtdb_family_counter=:gtdb_genus_counter=:gtdb_order_counter=:gtdb_phylum_counter=:gtdb_species_counter=:heptad_counter=MCP-24H--2:lbd_counter=:length_avg=140.5:length_max=164.0:length_min=117.0:length_std=33.23401871576773:length_sum=281.0:mismatch_avg=53.5:mismatch_max=62.0:mismatch_min=45.0:mismatch_std=12.020815280171307:mismatch_sum=107.0:name=N772644:qcovhsp_avg=98.25:qcovhsp_max=100.0:qcovhsp_min=96.5:qcovhsp_std=2.4748737341529163:qcovhsp_sum=196.5:qend_avg=143.5:qend_max=170.0:qend_min=117.0:qend_std=37.476659402887016:qend_sum=287.0:qstart_avg=4.0:qstart_max=7.0:qstart_min=1.0:qstart_std=4.242640687119285:qstart_sum=8.0:ref_name_counter=GB_GCA_017304505.1_protein.faa_JAFKKQ010000058.1_1@PF00015_full_PFAM.152.329--2:scovhsp_avg=79.4:scovhsp_max=92.7:scovhsp_min=66.1:scovhsp_std=18.80904037956217:scovhsp_sum=158.8:send_avg=167.0:send_max=170.0:send_min=164.0:send_std=4.242640687119285:send_sum=334.0:sstart_avg=27.5:sstart_max=54.0:sstart_min=1.0:sstart_std=37.476659402887016:sstart_sum=55.0])0.963:5e-09[&&NHX:Sample_counter=rhiztom1--22||rhiztom2--1||rhiztom3--1:Type_counter=capture--24:besthit_avg=61.919999999999995:besthit_max=67.5:besthit_min=59.3:besthit_std=1.899323187724662:besthit_sum=928.8:bitscore_avg=161.8:bitscore_max=176.0:bitscore_min=125.0:bitscore_std=14.804439488593568:bitscore_sum=2427.0:capture_class_counter=c__Alphaproteobacteria--2||c__Bacteroidia--15||c__Desulfobacteria--5||c__Desulfuromonadia--2:capture_domain_counter=d__Bacteria--24:capture_family_counter=f__Beijerinckiaceae--1||f__CAIOGM01--2||f__CAJPTX01--15||f__Desulfatirhabdiaceae--5||f__Stappiaceae--1:capture_genus_counter=g__Bacteroides_D--15||g__Bosea--1||g__CAIOGM01--2||g__Desulfatirhabdium--5||g__Roseibium--1:capture_order_counter=o__Bacteroidales--15||o__Desulfobacterales--5||o__Geobacterales--2||o__Rhizobiales--2:capture_phylum_counter=p__Bacteroidota--15||p__Desulfobacterota--7||p__Proteobacteria--2:capture_species_counter=s__Bacteroides_D periocalifornicus--15||s__Bosea sp001713455--1||s__CAIOGM01 sp903929485--2||s__Desulfatirhabdium butyrativorans--5||s__Roseibium sp013373445--1:evalue_avg=2.48000029412048e-38:evalue_max=3.72e-37:evalue_min=4.81e-56:evalue_std=9.60499861722847e-38:evalue_sum=3.7200004411807204e-37:gapopen_avg=0.2:gapopen_max=1.0:gapopen_min=0.0:gapopen_std=0.4140393356054126:gapopen_sum=3.0:gtdb_class_counter=:gtdb_domain_counter=:gtdb_family_counter=:gtdb_genus_counter=:gtdb_order_counter=:gtdb_phylum_counter=:gtdb_species_counter=:heptad_counter=MCP-24H--3||MCP-38H--19||MCP-42H--1||MCP-44H--1:lbd_counter=:length_avg=157.86666666666667:length_max=172.0:length_min=117.0:length_std=18.920384572755186:length_sum=2368.0:mismatch_avg=60.06666666666667:mismatch_max=69.0:mismatch_min=40.0:mismatch_std=9.090549776448906:mismatch_sum=901.0:name=N772645:qcovhsp_avg=97.38666666666664:qcovhsp_max=100.0:qcovhsp_min=96.3:qcovhsp_std=1.42721840688536:qcovhsp_sum=1460.7999999999997:qend_avg=162.33333333333334:qend_max=178.0:qend_min=117.0:qend_std=21.322914122292634:qend_sum=2435.0:qstart_avg=5.533333333333333:qstart_max=7.0:qstart_min=1.0:qstart_std=2.5317037365228594:qstart_sum=83.0:ref_name_counter=GB_GCA_017304505.1_protein.faa_JAFKKQ010000058.1_1@PF00015_full_PFAM.152.329--15:scovhsp_avg=89.05333333333333:scovhsp_max=96.0:scovhsp_min=66.1:scovhsp_std=10.688035143939942:scovhsp_sum=1335.8:send_avg=166.06666666666666:send_max=170.0:send_min=151.0:send_std=7.323803331473014:send_sum=2491.0:sstart_avg=9.4:sstart_max=54.0:sstart_min=1.0:sstart_std=16.68104142004158:sstart_sum=141.0],((c1a919e5-8f1e-4720-a2bf-7f274f8db432_4@MCPsignal.196.296:0.00303597[&&NHX:Sample=rhiztom1:Type=capture:capture_class=c__Gammaproteobacteria:capture_domain=d__Bacteria:capture_family=f__Burkholderiaceae:capture_genus=g__Pelomonas:capture_order=o__Burkholderiales:capture_phylum=p__Proteobacteria:capture_species=s__Pelomonas sp019237615:heptad=MCP-38H],273de037-f516-415c-97c7-4a79f7714e40_4@MCPsignal.193.283:0.0137766[&&NHX:Sample=rhiztom1:Type=capture:capture_class=c__Halobacteria:capture_domain=d__Archaea:capture_family=f__Salinarchaeaceae:capture_genus=g__Salinarchaeum:capture_order=o__Halobacteriales:capture_phylum=p__Halobacteriota:capture_species=s__Salinarchaeum sp000403645:heptad=MCP-38H])0.75:0.0198782[&&NHX:Sample_counter=rhiztom1--2:Type_counter=capture--2:capture_class_counter=c__Gammaproteobacteria--1||c__Halobacteria--1:capture_domain_counter=d__Archaea--1||d__Bacteria--1:capture_family_counter=f__Burkholderiaceae--1||f__Salinarchaeaceae--1:capture_genus_counter=g__Pelomonas--1||g__Salinarchaeum--1:capture_order_counter=o__Burkholderiales--1||o__Halobacteriales--1:capture_phylum_counter=p__Halobacteriota--1||p__Proteobacteria--1:capture_species_counter=s__Pelomonas sp019237615--1||s__Salinarchaeum sp000403645--1:gtdb_class_counter=:gtdb_domain_counter=:gtdb_family_counter=:gtdb_genus_counter=:gtdb_order_counter=:gtdb_phylum_counter=:gtdb_species_counter=:heptad_counter=MCP-38H--2:lbd_counter=:name=N772648:ref_name_counter=],7bec7888-8715-412a-bcae-617318cab8a2_6@MCPsignal.177.297:5e-09[&&NHX:Sample=rhizpot3:Type=capture:besthit=61.4:bitscore=119.0:capture_class=c__Desulfuromonadia:capture_domain=d__Bacteria:capture_family=f__CAIOGM01:capture_genus=g__CAIOGM01:capture_order=o__Geobacterales:capture_phylum=p__Desulfobacterota:capture_species=s__CAIOGM01 sp903929485:evalue=1.55e-34:gapopen=0.0:heptad=MCP-38H:length=114.0:mismatch=44.0:qcovhsp=95.0:qend=120.0:qstart=7.0:ref_name=GB_GCA_017304505.1_protein.faa_JAFKKQ010000058.1_1@PF00015_full_PFAM.152.329:scovhsp=64.4:send=114.0:sstart=1.0])0:5e-09[&&NHX:Sample_counter=rhizpot3--1||rhiztom1--2:Type_counter=capture--3:besthit_avg=61.4:besthit_max=61.4:besthit_min=61.4:besthit_std=0:besthit_sum=61.4:bitscore_avg=119.0:bitscore_max=119.0:bitscore_min=119.0:bitscore_std=0:bitscore_sum=119.0:capture_class_counter=c__Desulfuromonadia--1||c__Gammaproteobacteria--1||c__Halobacteria--1:capture_domain_counter=d__Archaea--1||d__Bacteria--2:capture_family_counter=f__Burkholderiaceae--1||f__CAIOGM01--1||f__Salinarchaeaceae--1:capture_genus_counter=g__CAIOGM01--1||g__Pelomonas--1||g__Salinarchaeum--1:capture_order_counter=o__Burkholderiales--1||o__Geobacterales--1||o__Halobacteriales--1:capture_phylum_counter=p__Desulfobacterota--1||p__Halobacteriota--1||p__Proteobacteria--1:capture_species_counter=s__CAIOGM01 sp903929485--1||s__Pelomonas sp019237615--1||s__Salinarchaeum sp000403645--1:evalue_avg=1.55e-34:evalue_max=1.55e-34:evalue_min=1.55e-34:evalue_std=0:evalue_sum=1.55e-34:gapopen_avg=0.0:gapopen_max=0.0:gapopen_min=0.0:gapopen_std=0:gapopen_sum=0.0:gtdb_class_counter=:gtdb_domain_counter=:gtdb_family_counter=:gtdb_genus_counter=:gtdb_order_counter=:gtdb_phylum_counter=:gtdb_species_counter=:heptad_counter=MCP-38H--3:lbd_counter=:length_avg=114.0:length_max=114.0:length_min=114.0:length_std=0:length_sum=114.0:mismatch_avg=44.0:mismatch_max=44.0:mismatch_min=44.0:mismatch_std=0:mismatch_sum=44.0:name=N772650:qcovhsp_avg=95.0:qcovhsp_max=95.0:qcovhsp_min=95.0:qcovhsp_std=0:qcovhsp_sum=95.0:qend_avg=120.0:qend_max=120.0:qend_min=120.0:qend_std=0:qend_sum=120.0:qstart_avg=7.0:qstart_max=7.0:qstart_min=7.0:qstart_std=0:qstart_sum=7.0:ref_name_counter=GB_GCA_017304505.1_protein.faa_JAFKKQ010000058.1_1@PF00015_full_PFAM.152.329--1:scovhsp_avg=64.4:scovhsp_max=64.4:scovhsp_min=64.4:scovhsp_std=0:scovhsp_sum=64.4:send_avg=114.0:send_max=114.0:send_min=114.0:send_std=0:send_sum=114.0:sstart_avg=1.0:sstart_max=1.0:sstart_min=1.0:sstart_std=0:sstart_sum=1.0])0.762:6e-09[&&NHX:Sample_counter=rhizpot3--1||rhiztom1--24||rhiztom2--1||rhiztom3--1:Type_counter=capture--27:besthit_avg=61.8875:besthit_max=67.5:besthit_min=59.3:besthit_std=1.839519864892286:besthit_sum=990.2:bitscore_avg=159.125:bitscore_max=176.0:bitscore_min=119.0:bitscore_std=17.861970775925034:bitscore_sum=2546.0:capture_class_counter=c__Alphaproteobacteria--2||c__Bacteroidia--15||c__Desulfobacteria--5||c__Desulfuromonadia--3||c__Gammaproteobacteria--1||c__Halobacteria--1:capture_domain_counter=d__Archaea--1||d__Bacteria--26:capture_family_counter=f__Beijerinckiaceae--1||f__Burkholderiaceae--1||f__CAIOGM01--3||f__CAJPTX01--15||f__Desulfatirhabdiaceae--5||f__Salinarchaeaceae--1||f__Stappiaceae--1:capture_genus_counter=g__Bacteroides_D--15||g__Bosea--1||g__CAIOGM01--3||g__Desulfatirhabdium--5||g__Pelomonas--1||g__Roseibium--1||g__Salinarchaeum--1:capture_order_counter=o__Bacteroidales--15||o__Burkholderiales--1||o__Desulfobacterales--5||o__Geobacterales--3||o__Halobacteriales--1||o__Rhizobiales--2:capture_phylum_counter=p__Bacteroidota--15||p__Desulfobacterota--8||p__Halobacteriota--1||p__Proteobacteria--3:capture_species_counter=s__Bacteroides_D periocalifornicus--15||s__Bosea sp001713455--1||s__CAIOGM01 sp903929485--3||s__Desulfatirhabdium butyrativorans--5||s__Pelomonas sp019237615--1||s__Roseibium sp013373445--1||s__Salinarchaeum sp000403645--1:evalue_avg=9.710750002757378e-36:evalue_max=1.55e-34:evalue_min=4.81e-56:evalue_std=3.874391112088295e-35:evalue_sum=1.5537200004411805e-34:gapopen_avg=0.1875:gapopen_max=1.0:gapopen_min=0.0:gapopen_std=0.4031128874149275:gapopen_sum=3.0:gtdb_class_counter=:gtdb_domain_counter=:gtdb_family_counter=:gtdb_genus_counter=:gtdb_order_counter=:gtdb_phylum_counter=:gtdb_species_counter=:heptad_counter=MCP-24H--3||MCP-38H--22||MCP-42H--1||MCP-44H--1:lbd_counter=:length_avg=155.125:length_max=172.0:length_min=114.0:length_std=21.316269217040148:length_sum=2482.0:mismatch_avg=59.0625:mismatch_max=69.0:mismatch_min=40.0:mismatch_std=9.657251161691923:mismatch_sum=945.0:name=N772651:qcovhsp_avg=97.2375:qcovhsp_max=100.0:qcovhsp_min=95.0:qcovhsp_std=1.5023869896490283:qcovhsp_sum=1555.8:qend_avg=159.6875:qend_max=178.0:qend_min=117.0:qend_std=23.159501289967363:qend_sum=2555.0:qstart_avg=5.625:qstart_max=7.0:qstart_min=1.0:qstart_std=2.473189573539939:qstart_sum=90.0:ref_name_counter=GB_GCA_017304505.1_protein.faa_JAFKKQ010000058.1_1@PF00015_full_PFAM.152.329--16:scovhsp_avg=87.51249999999999:scovhsp_max=96.0:scovhsp_min=64.4:scovhsp_std=12.025188841206058:scovhsp_sum=1400.1999999999998:send_avg=162.8125:send_max=170.0:send_min=114.0:send_std=14.815391771172754:send_sum=2605.0:sstart_avg=8.875:sstart_max=54.0:sstart_min=1.0:sstart_std=16.251666581205345:sstart_sum=142.0],db07f670-8e0c-492c-91e0-25cd68dedf1f_2@MCPsignal.188.290:5e-09[&&NHX:Sample=rhiztom1:Type=capture:capture_class=c__Bacteroidia:capture_domain=d__Bacteria:capture_family=f__CAJPTX01:capture_genus=g__Bacteroides_D:capture_order=o__Bacteroidales:capture_phylum=p__Bacteroidota:capture_species=s__Bacteroides_D periocalifornicus:heptad=MCP-38H])0.044:6e-09[&&NHX:Sample_counter=rhizpot3--1||rhiztom1--25||rhiztom2--1||rhiztom3--1:Type_counter=capture--28:besthit_avg=61.8875:besthit_max=67.5:besthit_min=59.3:besthit_std=1.839519864892286:besthit_sum=990.2:bitscore_avg=159.125:bitscore_max=176.0:bitscore_min=119.0:bitscore_std=17.861970775925034:bitscore_sum=2546.0:capture_class_counter=c__Alphaproteobacteria--2||c__Bacteroidia--16||c__Desulfobacteria--5||c__Desulfuromonadia--3||c__Gammaproteobacteria--1||c__Halobacteria--1:capture_domain_counter=d__Archaea--1||d__Bacteria--27:capture_family_counter=f__Beijerinckiaceae--1||f__Burkholderiaceae--1||f__CAIOGM01--3||f__CAJPTX01--16||f__Desulfatirhabdiaceae--5||f__Salinarchaeaceae--1||f__Stappiaceae--1:capture_genus_counter=g__Bacteroides_D--16||g__Bosea--1||g__CAIOGM01--3||g__Desulfatirhabdium--5||g__Pelomonas--1||g__Roseibium--1||g__Salinarchaeum--1:capture_order_counter=o__Bacteroidales--16||o__Burkholderiales--1||o__Desulfobacterales--5||o__Geobacterales--3||o__Halobacteriales--1||o__Rhizobiales--2:capture_phylum_counter=p__Bacteroidota--16||p__Desulfobacterota--8||p__Halobacteriota--1||p__Proteobacteria--3:capture_species_counter=s__Bacteroides_D periocalifornicus--16||s__Bosea sp001713455--1||s__CAIOGM01 sp903929485--3||s__Desulfatirhabdium butyrativorans--5||s__Pelomonas sp019237615--1||s__Roseibium sp013373445--1||s__Salinarchaeum sp000403645--1:evalue_avg=9.710750002757378e-36:evalue_max=1.55e-34:evalue_min=4.81e-56:evalue_std=3.874391112088295e-35:evalue_sum=1.5537200004411805e-34:gapopen_avg=0.1875:gapopen_max=1.0:gapopen_min=0.0:gapopen_std=0.4031128874149275:gapopen_sum=3.0:gtdb_class_counter=:gtdb_domain_counter=:gtdb_family_counter=:gtdb_genus_counter=:gtdb_order_counter=:gtdb_phylum_counter=:gtdb_species_counter=:heptad_counter=MCP-24H--3||MCP-38H--23||MCP-42H--1||MCP-44H--1:lbd_counter=:length_avg=155.125:length_max=172.0:length_min=114.0:length_std=21.316269217040148:length_sum=2482.0:mismatch_avg=59.0625:mismatch_max=69.0:mismatch_min=40.0:mismatch_std=9.657251161691923:mismatch_sum=945.0:name=N772653:qcovhsp_avg=97.2375:qcovhsp_max=100.0:qcovhsp_min=95.0:qcovhsp_std=1.5023869896490283:qcovhsp_sum=1555.8:qend_avg=159.6875:qend_max=178.0:qend_min=117.0:qend_std=23.159501289967363:qend_sum=2555.0:qstart_avg=5.625:qstart_max=7.0:qstart_min=1.0:qstart_std=2.473189573539939:qstart_sum=90.0:ref_name_counter=GB_GCA_017304505.1_protein.faa_JAFKKQ010000058.1_1@PF00015_full_PFAM.152.329--16:scovhsp_avg=87.51249999999999:scovhsp_max=96.0:scovhsp_min=64.4:scovhsp_std=12.025188841206058:scovhsp_sum=1400.1999999999998:send_avg=162.8125:send_max=170.0:send_min=114.0:send_std=14.815391771172754:send_sum=2605.0:sstart_avg=8.875:sstart_max=54.0:sstart_min=1.0:sstart_std=16.251666581205345:sstart_sum=142.0])0:5e-09[&&NHX:Sample_counter=rhizpot3--1||rhiztom1--26||rhiztom2--1||rhiztom3--1:Type_counter=capture--29:besthit_avg=61.8875:besthit_max=67.5:besthit_min=59.3:besthit_std=1.8395198648922861:besthit_sum=990.2:bitscore_avg=159.125:bitscore_max=176.0:bitscore_min=119.0:bitscore_std=17.861970775925034:bitscore_sum=2546.0:capture_class_counter=c__Alphaproteobacteria--2||c__Bacteroidia--17||c__Desulfobacteria--5||c__Desulfuromonadia--3||c__Gammaproteobacteria--1||c__Halobacteria--1:capture_domain_counter=d__Archaea--1||d__Bacteria--28:capture_family_counter=f__Beijerinckiaceae--1||f__Burkholderiaceae--1||f__CAIOGM01--3||f__CAJPTX01--17||f__Desulfatirhabdiaceae--5||f__Salinarchaeaceae--1||f__Stappiaceae--1:capture_genus_counter=g__Bacteroides_D--17||g__Bosea--1||g__CAIOGM01--3||g__Desulfatirhabdium--5||g__Pelomonas--1||g__Roseibium--1||g__Salinarchaeum--1:capture_order_counter=o__Bacteroidales--17||o__Burkholderiales--1||o__Desulfobacterales--5||o__Geobacterales--3||o__Halobacteriales--1||o__Rhizobiales--2:capture_phylum_counter=p__Bacteroidota--17||p__Desulfobacterota--8||p__Halobacteriota--1||p__Proteobacteria--3:capture_species_counter=s__Bacteroides_D periocalifornicus--17||s__Bosea sp001713455--1||s__CAIOGM01 sp903929485--3||s__Desulfatirhabdium butyrativorans--5||s__Pelomonas sp019237615--1||s__Roseibium sp013373445--1||s__Salinarchaeum sp000403645--1:evalue_avg=9.710750002757378e-36:evalue_max=1.55e-34:evalue_min=4.81e-56:evalue_std=3.874391112088295e-35:evalue_sum=1.5537200004411805e-34:gapopen_avg=0.1875:gapopen_max=1.0:gapopen_min=0.0:gapopen_std=0.4031128874149275:gapopen_sum=3.0:gtdb_class_counter=:gtdb_domain_counter=:gtdb_family_counter=:gtdb_genus_counter=:gtdb_order_counter=:gtdb_phylum_counter=:gtdb_species_counter=:heptad_counter=MCP-24H--3||MCP-38H--24||MCP-42H--1||MCP-44H--1:lbd_counter=:length_avg=155.125:length_max=172.0:length_min=114.0:length_std=21.316269217040148:length_sum=2482.0:mismatch_avg=59.0625:mismatch_max=69.0:mismatch_min=40.0:mismatch_std=9.657251161691923:mismatch_sum=945.0:name=N772654:qcovhsp_avg=97.2375:qcovhsp_max=100.0:qcovhsp_min=95.0:qcovhsp_std=1.5023869896490283:qcovhsp_sum=1555.8:qend_avg=159.6875:qend_max=178.0:qend_min=117.0:qend_std=23.159501289967363:qend_sum=2555.0:qstart_avg=5.625:qstart_max=7.0:qstart_min=1.0:qstart_std=2.473189573539939:qstart_sum=90.0:ref_name_counter=GB_GCA_017304505.1_protein.faa_JAFKKQ010000058.1_1@PF00015_full_PFAM.152.329--16:scovhsp_avg=87.5125:scovhsp_max=96.0:scovhsp_min=64.4:scovhsp_std=12.025188841206058:scovhsp_sum=1400.2:send_avg=162.8125:send_max=170.0:send_min=114.0:send_std=14.815391771172754:send_sum=2605.0:sstart_avg=8.875:sstart_max=54.0:sstart_min=1.0:sstart_std=16.251666581205345:sstart_sum=142.0])0.707:5e-09[&&NHX:Sample_counter=rhizpot3--1||rhiztom1--27||rhiztom2--1||rhiztom3--1:Type_counter=capture--30:besthit_avg=61.8875:besthit_max=67.5:besthit_min=59.3:besthit_std=1.839519864892286:besthit_sum=990.2:bitscore_avg=159.125:bitscore_max=176.0:bitscore_min=119.0:bitscore_std=17.861970775925034:bitscore_sum=2546.0:capture_class_counter=c__Alphaproteobacteria--2||c__Bacteroidia--18||c__Desulfobacteria--5||c__Desulfuromonadia--3||c__Gammaproteobacteria--1||c__Halobacteria--1:capture_domain_counter=d__Archaea--1||d__Bacteria--29:capture_family_counter=f__Beijerinckiaceae--1||f__Burkholderiaceae--1||f__CAIOGM01--3||f__CAJPTX01--18||f__Desulfatirhabdiaceae--5||f__Salinarchaeaceae--1||f__Stappiaceae--1:capture_genus_counter=g__Bacteroides_D--18||g__Bosea--1||g__CAIOGM01--3||g__Desulfatirhabdium--5||g__Pelomonas--1||g__Roseibium--1||g__Salinarchaeum--1:capture_order_counter=o__Bacteroidales--18||o__Burkholderiales--1||o__Desulfobacterales--5||o__Geobacterales--3||o__Halobacteriales--1||o__Rhizobiales--2:capture_phylum_counter=p__Bacteroidota--18||p__Desulfobacterota--8||p__Halobacteriota--1||p__Proteobacteria--3:capture_species_counter=s__Bacteroides_D periocalifornicus--18||s__Bosea sp001713455--1||s__CAIOGM01 sp903929485--3||s__Desulfatirhabdium butyrativorans--5||s__Pelomonas sp019237615--1||s__Roseibium sp013373445--1||s__Salinarchaeum sp000403645--1:evalue_avg=9.710750002757378e-36:evalue_max=1.55e-34:evalue_min=4.81e-56:evalue_std=3.874391112088295e-35:evalue_sum=1.5537200004411805e-34:gapopen_avg=0.1875:gapopen_max=1.0:gapopen_min=0.0:gapopen_std=0.4031128874149275:gapopen_sum=3.0:gtdb_class_counter=:gtdb_domain_counter=:gtdb_family_counter=:gtdb_genus_counter=:gtdb_order_counter=:gtdb_phylum_counter=:gtdb_species_counter=:heptad_counter=MCP-24H--3||MCP-38H--25||MCP-42H--1||MCP-44H--1:lbd_counter=:length_avg=155.125:length_max=172.0:length_min=114.0:length_std=21.316269217040148:length_sum=2482.0:mismatch_avg=59.0625:mismatch_max=69.0:mismatch_min=40.0:mismatch_std=9.657251161691923:mismatch_sum=945.0:name=N772655:qcovhsp_avg=97.2375:qcovhsp_max=100.0:qcovhsp_min=95.0:qcovhsp_std=1.5023869896490283:qcovhsp_sum=1555.8:qend_avg=159.6875:qend_max=178.0:qend_min=117.0:qend_std=23.159501289967363:qend_sum=2555.0:qstart_avg=5.625:qstart_max=7.0:qstart_min=1.0:qstart_std=2.473189573539939:qstart_sum=90.0:ref_name_counter=GB_GCA_017304505.1_protein.faa_JAFKKQ010000058.1_1@PF00015_full_PFAM.152.329--16:scovhsp_avg=87.51249999999999:scovhsp_max=96.0:scovhsp_min=64.4:scovhsp_std=12.025188841206058:scovhsp_sum=1400.1999999999998:send_avg=162.8125:send_max=170.0:send_min=114.0:send_std=14.815391771172754:send_sum=2605.0:sstart_avg=8.875:sstart_max=54.0:sstart_min=1.0:sstart_std=16.251666581205345:sstart_sum=142.0],7a14f46b-c4ce-4eeb-b3c2-a6b5717e2901_3@MCPsignal.241.308:5e-09[&&NHX:Sample=rhiztom1:Type=capture:capture_class=c__Clostridia:capture_domain=d__Bacteria:capture_family=f__Lachnospiraceae:capture_genus=g__CAG-95:capture_order=o__Lachnospirales:capture_phylum=p__Firmicutes_A:capture_species=s__CAG-95 sp910579425:heptad=MCP-38H])0.846:0.026422[&&NHX:Sample_counter=rhizpot3--1||rhiztom1--28||rhiztom2--1||rhiztom3--1:Type_counter=capture--31:besthit_avg=61.8875:besthit_max=67.5:besthit_min=59.3:besthit_std=1.839519864892286:besthit_sum=990.2:bitscore_avg=159.125:bitscore_max=176.0:bitscore_min=119.0:bitscore_std=17.861970775925034:bitscore_sum=2546.0:capture_class_counter=c__Alphaproteobacteria--2||c__Bacteroidia--18||c__Clostridia--1||c__Desulfobacteria--5||c__Desulfuromonadia--3||c__Gammaproteobacteria--1||c__Halobacteria--1:capture_domain_counter=d__Archaea--1||d__Bacteria--30:capture_family_counter=f__Beijerinckiaceae--1||f__Burkholderiaceae--1||f__CAIOGM01--3||f__CAJPTX01--18||f__Desulfatirhabdiaceae--5||f__Lachnospiraceae--1||f__Salinarchaeaceae--1||f__Stappiaceae--1:capture_genus_counter=g__Bacteroides_D--18||g__Bosea--1||g__CAG-95--1||g__CAIOGM01--3||g__Desulfatirhabdium--5||g__Pelomonas--1||g__Roseibium--1||g__Salinarchaeum--1:capture_order_counter=o__Bacteroidales--18||o__Burkholderiales--1||o__Desulfobacterales--5||o__Geobacterales--3||o__Halobacteriales--1||o__Lachnospirales--1||o__Rhizobiales--2:capture_phylum_counter=p__Bacteroidota--18||p__Desulfobacterota--8||p__Firmicutes_A--1||p__Halobacteriota--1||p__Proteobacteria--3:capture_species_counter=s__Bacteroides_D periocalifornicus--18||s__Bosea sp001713455--1||s__CAG-95 sp910579425--1||s__CAIOGM01 sp903929485--3||s__Desulfatirhabdium butyrativorans--5||s__Pelomonas sp019237615--1||s__Roseibium sp013373445--1||s__Salinarchaeum sp000403645--1:evalue_avg=9.710750002757378e-36:evalue_max=1.55e-34:evalue_min=4.81e-56:evalue_std=3.874391112088295e-35:evalue_sum=1.5537200004411805e-34:gapopen_avg=0.1875:gapopen_max=1.0:gapopen_min=0.0:gapopen_std=0.4031128874149275:gapopen_sum=3.0:gtdb_class_counter=:gtdb_domain_counter=:gtdb_family_counter=:gtdb_genus_counter=:gtdb_order_counter=:gtdb_phylum_counter=:gtdb_species_counter=:heptad_counter=MCP-24H--3||MCP-38H--26||MCP-42H--1||MCP-44H--1:lbd_counter=:length_avg=155.125:length_max=172.0:length_min=114.0:length_std=21.316269217040148:length_sum=2482.0:mismatch_avg=59.0625:mismatch_max=69.0:mismatch_min=40.0:mismatch_std=9.657251161691923:mismatch_sum=945.0:name=N772657:qcovhsp_avg=97.2375:qcovhsp_max=100.0:qcovhsp_min=95.0:qcovhsp_std=1.5023869896490283:qcovhsp_sum=1555.8:qend_avg=159.6875:qend_max=178.0:qend_min=117.0:qend_std=23.159501289967363:qend_sum=2555.0:qstart_avg=5.625:qstart_max=7.0:qstart_min=1.0:qstart_std=2.473189573539939:qstart_sum=90.0:ref_name_counter=GB_GCA_017304505.1_protein.faa_JAFKKQ010000058.1_1@PF00015_full_PFAM.152.329--16:scovhsp_avg=87.51249999999999:scovhsp_max=96.0:scovhsp_min=64.4:scovhsp_std=12.025188841206058:scovhsp_sum=1400.1999999999998:send_avg=162.8125:send_max=170.0:send_min=114.0:send_std=14.815391771172754:send_sum=2605.0:sstart_avg=8.875:sstart_max=54.0:sstart_min=1.0:sstart_std=16.251666581205345:sstart_sum=142.0])0.952:0.06213[&&NHX:Sample_counter=rhizpot3--1||rhiztom1--39||rhiztom2--1||rhiztom3--3:Type_counter=capture--44:besthit_avg=61.94117647058823:besthit_max=67.5:besthit_min=59.3:besthit_std=1.7948045936568595:besthit_sum=1053.0:bitscore_avg=159.2941176470588:bitscore_max=176.0:bitscore_min=119.0:bitscore_std=17.308829776599403:bitscore_sum=2708.0:capture_class_counter=c__Alphaproteobacteria--9||c__Bacteroidia--18||c__Clostridia--1||c__Desulfobacteria--5||c__Desulfuromonadia--3||c__Gammaproteobacteria--2||c__Halobacteria--1||c__Mor1--5:capture_domain_counter=d__Archaea--1||d__Bacteria--43:capture_family_counter=f__Acetobacteraceae--1||f__Beijerinckiaceae--1||f__Burkholderiaceae--1||f__CAIOGM01--3||f__CAJPTX01--18||f__Chitinibacteraceae--1||f__Desulfatirhabdiaceae--5||f__Kiloniellaceae--2||f__Lachnospiraceae--1||f__Rhodobacteraceae--1||f__SMYD01--5||f__Salinarchaeaceae--1||f__Sphingomonadaceae--2||f__Stappiaceae--1||f__Xanthobacteraceae--1:capture_genus_counter=g__Bacteroides_D--18||g__Bosea--1||g__Boseongicola--1||g__CAG-95--1||g__CAIOGM01--3||g__Desulfatirhabdium--5||g__Jeongeupia--1||g__Kiloniella--2||g__Pelomonas--1||g__Roseibium--1||g__SMYD01--5||g__Salinarchaeum--1||g__Sphingomonas--2||g__Tanticharoenia--1||g__Tardiphaga--1:capture_order_counter=o__Acetobacterales--1||o__Bacteroidales--18||o__Burkholderiales--2||o__Desulfobacterales--5||o__Geobacterales--3||o__Halobacteriales--1||o__Kiloniellales--2||o__Lachnospirales--1||o__Rhizobiales--3||o__Rhodobacterales--1||o__SMYD01--5||o__Sphingomonadales--2:capture_phylum_counter=p__Acidobacteriota--5||p__Bacteroidota--18||p__Desulfobacterota--8||p__Firmicutes_A--1||p__Halobacteriota--1||p__Proteobacteria--11:capture_species_counter=s__Bacteroides_D periocalifornicus--18||s__Bosea sp001713455--1||s__Boseongicola aestuarii--1||s__CAG-95 sp910579425--1||s__CAIOGM01 sp903929485--3||s__Desulfatirhabdium butyrativorans--5||s__Jeongeupia chitinilytica--1||s__Kiloniella laminaria--2||s__Pelomonas sp019237615--1||s__Roseibium sp013373445--1||s__SMYD01 sp004356015--5||s__Salinarchaeum sp000403645--1||s__Sphingomonas sp001428865--2||s__Tanticharoenia sakaeratensis--1||s__Tardiphaga sp004173095--1:evalue_avg=9.139529414359886e-36:evalue_max=1.55e-34:evalue_min=4.81e-56:evalue_std=3.758749078768498e-35:evalue_sum=1.5537200004411805e-34:gapopen_avg=0.23529411764705882:gapopen_max=1.0:gapopen_min=0.0:gapopen_std=0.4372373160976031:gapopen_sum=4.0:gtdb_class_counter=:gtdb_domain_counter=:gtdb_family_counter=:gtdb_genus_counter=:gtdb_order_counter=:gtdb_phylum_counter=:gtdb_species_counter=:heptad_counter=MCP-24H--3||MCP-38H--36||MCP-42H--1||MCP-44H--4:lbd_counter=:length_avg=155.64705882352942:length_max=172.0:length_min=114.0:length_std=20.75132880224357:length_sum=2646.0:mismatch_avg=59.11764705882353:mismatch_max=69.0:mismatch_min=40.0:mismatch_std=9.353357371428029:mismatch_sum=1005.0:name=N772658:qcovhsp_avg=97.29411764705883:qcovhsp_max=100.0:qcovhsp_min=95.0:qcovhsp_std=1.4732916328053047:qcovhsp_sum=1654.0:qend_avg=160.05882352941177:qend_max=178.0:qend_min=117.0:qend_std=22.476294701961262:qend_sum=2721.0:qstart_avg=5.470588235294118:qstart_max=7.0:qstart_min=1.0:qstart_std=2.477842989850838:qstart_sum=93.0:ref_name_counter=GB_GCA_017304505.1_protein.faa_JAFKKQ010000058.1_1@PF00015_full_PFAM.152.329--17:scovhsp_avg=87.78235294117647:scovhsp_max=96.0:scovhsp_min=64.4:scovhsp_std=11.696379530335319:scovhsp_sum=1492.3:send_avg=162.8235294117647:send_max=170.0:send_min=114.0:send_std=14.345013480812973:send_sum=2768.0:sstart_avg=8.411764705882353:sstart_max=54.0:sstart_min=1.0:sstart_std=15.8510994237364:sstart_sum=143.0])0.738:0.0136866[&&NHX:Sample_counter=rhizpot3--1||rhiztom1--39||rhiztom2--2||rhiztom3--3:Type_counter=capture--45:besthit_avg=61.94117647058823:besthit_max=67.5:besthit_min=59.3:besthit_std=1.7948045936568595:besthit_sum=1053.0:bitscore_avg=159.2941176470588:bitscore_max=176.0:bitscore_min=119.0:bitscore_std=17.308829776599403:bitscore_sum=2708.0:capture_class_counter=c__Alphaproteobacteria--9||c__Bacilli--1||c__Bacteroidia--18||c__Clostridia--1||c__Desulfobacteria--5||c__Desulfuromonadia--3||c__Gammaproteobacteria--2||c__Halobacteria--1||c__Mor1--5:capture_domain_counter=d__Archaea--1||d__Bacteria--44:capture_family_counter=f__Acetobacteraceae--1||f__Beijerinckiaceae--1||f__Burkholderiaceae--1||f__CAIOGM01--3||f__CAJPTX01--18||f__Chitinibacteraceae--1||f__Desulfatirhabdiaceae--5||f__Kiloniellaceae--2||f__Lachnospiraceae--1||f__Paenibacillaceae--1||f__Rhodobacteraceae--1||f__SMYD01--5||f__Salinarchaeaceae--1||f__Sphingomonadaceae--2||f__Stappiaceae--1||f__Xanthobacteraceae--1:capture_genus_counter=g__Bacteroides_D--18||g__Bosea--1||g__Boseongicola--1||g__CAG-95--1||g__CAIOGM01--3||g__Cohnella--1||g__Desulfatirhabdium--5||g__Jeongeupia--1||g__Kiloniella--2||g__Pelomonas--1||g__Roseibium--1||g__SMYD01--5||g__Salinarchaeum--1||g__Sphingomonas--2||g__Tanticharoenia--1||g__Tardiphaga--1:capture_order_counter=o__Acetobacterales--1||o__Bacteroidales--18||o__Burkholderiales--2||o__Desulfobacterales--5||o__Geobacterales--3||o__Halobacteriales--1||o__Kiloniellales--2||o__Lachnospirales--1||o__Paenibacillales--1||o__Rhizobiales--3||o__Rhodobacterales--1||o__SMYD01--5||o__Sphingomonadales--2:capture_phylum_counter=p__Acidobacteriota--5||p__Bacteroidota--18||p__Desulfobacterota--8||p__Firmicutes--1||p__Firmicutes_A--1||p__Halobacteriota--1||p__Proteobacteria--11:capture_species_counter=s__Bacteroides_D periocalifornicus--18||s__Bosea sp001713455--1||s__Boseongicola aestuarii--1||s__CAG-95 sp910579425--1||s__CAIOGM01 sp903929485--3||s__Cohnella sp003001675--1||s__Desulfatirhabdium butyrativorans--5||s__Jeongeupia chitinilytica--1||s__Kiloniella laminaria--2||s__Pelomonas sp019237615--1||s__Roseibium sp013373445--1||s__SMYD01 sp004356015--5||s__Salinarchaeum sp000403645--1||s__Sphingomonas sp001428865--2||s__Tanticharoenia sakaeratensis--1||s__Tardiphaga sp004173095--1:evalue_avg=9.139529414359886e-36:evalue_max=1.55e-34:evalue_min=4.81e-56:evalue_std=3.758749078768498e-35:evalue_sum=1.5537200004411805e-34:gapopen_avg=0.23529411764705882:gapopen_max=1.0:gapopen_min=0.0:gapopen_std=0.4372373160976031:gapopen_sum=4.0:gtdb_class_counter=:gtdb_domain_counter=:gtdb_family_counter=:gtdb_genus_counter=:gtdb_order_counter=:gtdb_phylum_counter=:gtdb_species_counter=:heptad_counter=MCP-24H--3||MCP-38H--37||MCP-42H--1||MCP-44H--4:lbd_counter=:length_avg=155.64705882352942:length_max=172.0:length_min=114.0:length_std=20.75132880224357:length_sum=2646.0:mismatch_avg=59.11764705882353:mismatch_max=69.0:mismatch_min=40.0:mismatch_std=9.353357371428029:mismatch_sum=1005.0:name=N772659:qcovhsp_avg=97.29411764705883:qcovhsp_max=100.0:qcovhsp_min=95.0:qcovhsp_std=1.4732916328053047:qcovhsp_sum=1654.0:qend_avg=160.05882352941177:qend_max=178.0:qend_min=117.0:qend_std=22.476294701961262:qend_sum=2721.0:qstart_avg=5.470588235294118:qstart_max=7.0:qstart_min=1.0:qstart_std=2.477842989850838:qstart_sum=93.0:ref_name_counter=GB_GCA_017304505.1_protein.faa_JAFKKQ010000058.1_1@PF00015_full_PFAM.152.329--17:scovhsp_avg=87.78235294117647:scovhsp_max=96.0:scovhsp_min=64.4:scovhsp_std=11.696379530335319:scovhsp_sum=1492.3:send_avg=162.8235294117647:send_max=170.0:send_min=114.0:send_std=14.345013480812973:send_sum=2768.0:sstart_avg=8.411764705882353:sstart_max=54.0:sstart_min=1.0:sstart_std=15.8510994237364:sstart_sum=143.0])0.726:0.0161941[&&NHX:Sample_counter=rhizpot3--1||rhiztom1--40||rhiztom2--2||rhiztom3--3:Type_counter=capture--46:besthit_avg=62.23888888888889:besthit_max=67.5:besthit_min=59.3:besthit_std=2.151097910886955:besthit_sum=1120.3:bitscore_avg=157.44444444444446:bitscore_max=176.0:bitscore_min=119.0:bitscore_std=18.535251699277126:bitscore_sum=2834.0:capture_class_counter=c__Alphaproteobacteria--9||c__Bacilli--1||c__Bacteroidia--18||c__Clostridia--1||c__Desulfobacteria--5||c__Desulfuromonadia--3||c__Gammaproteobacteria--3||c__Halobacteria--1||c__Mor1--5:capture_domain_counter=d__Archaea--1||d__Bacteria--45:capture_family_counter=f__Acetobacteraceae--1||f__Beijerinckiaceae--1||f__Burkholderiaceae--1||f__CAIOGM01--3||f__CAJPTX01--18||f__Chitinibacteraceae--1||f__Desulfatirhabdiaceae--5||f__Kiloniellaceae--2||f__Lachnospiraceae--1||f__Paenibacillaceae--1||f__Pseudomonadaceae--1||f__Rhodobacteraceae--1||f__SMYD01--5||f__Salinarchaeaceae--1||f__Sphingomonadaceae--2||f__Stappiaceae--1||f__Xanthobacteraceae--1:capture_genus_counter=g__Bacteroides_D--18||g__Bosea--1||g__Boseongicola--1||g__CAG-95--1||g__CAIOGM01--3||g__Cohnella--1||g__Desulfatirhabdium--5||g__Jeongeupia--1||g__Kiloniella--2||g__Pelomonas--1||g__Pseudomonas_E--1||g__Roseibium--1||g__SMYD01--5||g__Salinarchaeum--1||g__Sphingomonas--2||g__Tanticharoenia--1||g__Tardiphaga--1:capture_order_counter=o__Acetobacterales--1||o__Bacteroidales--18||o__Burkholderiales--2||o__Desulfobacterales--5||o__Geobacterales--3||o__Halobacteriales--1||o__Kiloniellales--2||o__Lachnospirales--1||o__Paenibacillales--1||o__Pseudomonadales--1||o__Rhizobiales--3||o__Rhodobacterales--1||o__SMYD01--5||o__Sphingomonadales--2:capture_phylum_counter=p__Acidobacteriota--5||p__Bacteroidota--18||p__Desulfobacterota--8||p__Firmicutes--1||p__Firmicutes_A--1||p__Halobacteriota--1||p__Proteobacteria--12:capture_species_counter=s__Bacteroides_D periocalifornicus--18||s__Bosea sp001713455--1||s__Boseongicola aestuarii--1||s__CAG-95 sp910579425--1||s__CAIOGM01 sp903929485--3||s__Cohnella sp003001675--1||s__Desulfatirhabdium butyrativorans--5||s__Jeongeupia chitinilytica--1||s__Kiloniella laminaria--2||s__Pelomonas sp019237615--1||s__Pseudomonas_E syringae_J--1||s__Roseibium sp013373445--1||s__SMYD01 sp004356015--5||s__Salinarchaeum sp000403645--1||s__Sphingomonas sp001428865--2||s__Tanticharoenia sakaeratensis--1||s__Tardiphaga sp004173095--1:evalue_avg=8.638222224673225e-36:evalue_max=1.55e-34:evalue_min=4.81e-56:evalue_std=3.652719530170307e-35:evalue_sum=1.5548800004411805e-34:gapopen_avg=0.2222222222222222:gapopen_max=1.0:gapopen_min=0.0:gapopen_std=0.42779263194649864:gapopen_sum=4.0:gtdb_class_counter=:gtdb_domain_counter=:gtdb_family_counter=:gtdb_genus_counter=:gtdb_order_counter=:gtdb_phylum_counter=:gtdb_species_counter=:heptad_counter=MCP-24H--3||MCP-38H--38||MCP-42H--1||MCP-44H--4:lbd_counter=:length_avg=152.77777777777777:length_max=172.0:length_min=104.0:length_std=23.526094537406895:length_sum=2750.0:mismatch_avg=57.72222222222222:mismatch_max=69.0:mismatch_min=34.0:mismatch_std=10.834615308763338:mismatch_sum=1039.0:name=N772660:qcovhsp_avg=97.38888888888889:qcovhsp_max=100.0:qcovhsp_min=95.0:qcovhsp_std=1.4847811836761327:qcovhsp_sum=1753.0:qend_avg=156.94444444444446:qend_max=178.0:qend_min=104.0:qend_std=25.496187078768376:qend_sum=2825.0:qstart_avg=5.222222222222222:qstart_max=7.0:qstart_min=1.0:qstart_std=2.6246692913372702:qstart_sum=94.0:ref_name_counter=GB_GCA_017304505.1_protein.faa_JAFKKQ010000058.1_1@PF00015_full_PFAM.152.329--18:scovhsp_avg=86.17222222222222:scovhsp_max=96.0:scovhsp_min=58.8:scovhsp_std=13.244746152856036:scovhsp_sum=1551.1:send_avg=160.11111111111111:send_max=170.0:send_min=114.0:send_std=18.058365794373493:send_sum=2882.0:sstart_avg=8.555555555555555:sstart_max=54.0:sstart_min=1.0:sstart_std=15.38992115647817:sstart_sum=154.0])0.94:0.0577549[&&NHX:Sample_counter=rhizpot3--1||rhiztom1--42||rhiztom2--5||rhiztom3--8:Type_counter=capture--56:besthit_avg=61.50000000000001:besthit_max=67.5:besthit_min=57.0:besthit_std=2.5411164332381007:besthit_sum=1414.5000000000002:bitscore_avg=157.2608695652174:bitscore_max=176.0:bitscore_min=119.0:bitscore_std=18.447018461490654:bitscore_sum=3617.0:capture_class_counter=c__Actinomycetia--1||c__Alphaproteobacteria--17||c__Bacilli--1||c__Bacteroidia--18||c__Clostridia--1||c__Desulfobacteria--5||c__Desulfuromonadia--3||c__Gammaproteobacteria--4||c__Halobacteria--1||c__Mor1--5:capture_domain_counter=d__Archaea--1||d__Bacteria--55:capture_family_counter=f__Acetobacteraceae--1||f__Acidothermaceae--1||f__Alteromonadaceae--1||f__Azospirillaceae--1||f__Beijerinckiaceae--8||f__Burkholderiaceae--1||f__CAIOGM01--3||f__CAJPTX01--18||f__Chitinibacteraceae--1||f__Desulfatirhabdiaceae--5||f__Kiloniellaceae--2||f__Lachnospiraceae--1||f__Paenibacillaceae--1||f__Pseudomonadaceae--1||f__Rhodobacteraceae--1||f__SMYD01--5||f__Salinarchaeaceae--1||f__Sphingomonadaceae--2||f__Stappiaceae--1||f__Xanthobacteraceae--1:capture_genus_counter=g__Alteromonas--1||g__Azospirillum--1||g__Bacteroides_D--18||g__Bosea--1||g__Boseongicola--1||g__CAG-95--1||g__CAIOGM01--3||g__Cohnella--1||g__Desulfatirhabdium--5||g__Jeongeupia--1||g__Kiloniella--2||g__PALSA-607--1||g__Pelomonas--1||g__Pseudomonas_E--1||g__Rhodoblastus--7||g__Roseibium--1||g__SMYD01--5||g__Salinarchaeum--1||g__Sphingomonas--2||g__Tanticharoenia--1||g__Tardiphaga--1:capture_order_counter=o__Acetobacterales--1||o__Acidothermales--1||o__Azospirillales--1||o__Bacteroidales--18||o__Burkholderiales--2||o__Desulfobacterales--5||o__Enterobacterales--1||o__Geobacterales--3||o__Halobacteriales--1||o__Kiloniellales--2||o__Lachnospirales--1||o__Paenibacillales--1||o__Pseudomonadales--1||o__Rhizobiales--10||o__Rhodobacterales--1||o__SMYD01--5||o__Sphingomonadales--2:capture_phylum_counter=p__Acidobacteriota--5||p__Actinobacteriota--1||p__Bacteroidota--18||p__Desulfobacterota--8||p__Firmicutes--1||p__Firmicutes_A--1||p__Halobacteriota--1||p__Proteobacteria--21:capture_species_counter=s__Alteromonas aestuariivivens--1||s__Azospirillum sp017356015--1||s__Bacteroides_D periocalifornicus--18||s__Bosea sp001713455--1||s__Boseongicola aestuarii--1||s__CAG-95 sp910579425--1||s__CAIOGM01 sp903929485--3||s__Cohnella sp003001675--1||s__Desulfatirhabdium butyrativorans--5||s__Jeongeupia chitinilytica--1||s__Kiloniella laminaria--2||s__PALSA-607 sp003134755--1||s__Pelomonas sp019237615--1||s__Pseudomonas_E syringae_J--1||s__Rhodoblastus acidophilus--7||s__Roseibium sp013373445--1||s__SMYD01 sp004356015--5||s__Salinarchaeum sp000403645--1||s__Sphingomonas sp001428865--2||s__Tanticharoenia sakaeratensis--1||s__Tardiphaga sp004173095--1:collapse=61.50000000000001:evalue_avg=7.590782610613829e-36:evalue_max=1.55e-34:evalue_min=4.81e-56:evalue_std=3.237893695630152e-35:evalue_sum=1.7458800004411807e-34:gapopen_avg=0.21739130434782608:gapopen_max=1.0:gapopen_min=0.0:gapopen_std=0.42174116783664994:gapopen_sum=5.0:gtdb_class_counter=:gtdb_domain_counter=:gtdb_family_counter=:gtdb_genus_counter=:gtdb_order_counter=:gtdb_phylum_counter=:gtdb_species_counter=:heptad_counter=MCP-24H--7||MCP-28H--1||MCP-38H--43||MCP-42H--1||MCP-44H--4:lbd_counter=:lca_besthit=d__Bacteria:length_avg=154.6086956521739:length_max=172.0:length_min=104.0:length_std=22.427132776727845:length_sum=3556.0:mismatch_avg=59.52173913043478:mismatch_max=72.0:mismatch_min=34.0:mismatch_std=10.578148855143844:mismatch_sum=1369.0:name=N772661:nleaves_collapse=56:qcovhsp_avg=97.35217391304346:qcovhsp_max=100.0:qcovhsp_min=95.0:qcovhsp_std=1.3927962603787054:qcovhsp_sum=2239.0999999999995:qend_avg=158.91304347826087:qend_max=178.0:qend_min=104.0:qend_std=24.386868753264178:qend_sum=3655.0:qstart_avg=5.3478260869565215:qstart_max=7.0:qstart_min=1.0:qstart_std=2.4974295085542706:qstart_sum=123.0:ref_name_counter=GB_GCA_017304505.1_protein.faa_JAFKKQ010000058.1_1@PF00015_full_PFAM.152.329--23:scovhsp_avg=87.21304347826086:scovhsp_max=96.0:scovhsp_min=58.8:scovhsp_std=12.626318269530445:scovhsp_sum=2005.8999999999999:send_avg=162.1304347826087:send_max=170.0:send_min=114.0:send_std=16.352103973123032:send_sum=3729.0:sstart_avg=8.73913043478261:sstart_max=54.0:sstart_min=1.0:sstart_std=15.725536242639775:sstart_sum=201.0],GB_GCA_016869215.1_protein.faa_VGEP01000028.1_26@PF00015_full_PFAM.169.448:0.100325[&&NHX:Type=GTDB:gtdb_class=c__Alphaproteobacteria:gtdb_domain=d__Bacteria:gtdb_family=f__Xanthobacteraceae:gtdb_genus=g__Z2-YC6860:gtdb_order=o__Rhizobiales:gtdb_phylum=p__Proteobacteria:gtdb_species=s__Z2-YC6860 sp016869215:heptad=MCP-38H:species=d__Bacteria_p__Proteobacteria_c__Alphaproteobacteria_o__Rhizobiales_f__Xanthobacteraceae_g__Z2-YC6860_s__Z2-YC6860 sp016869215])0.945:0.0549973[&&NHX:Sample_counter=rhizpot3--1||rhiztom1--42||rhiztom2--5||rhiztom3--8:Type_counter=GTDB--1||capture--56:besthit_avg=61.50000000000001:besthit_max=67.5:besthit_min=57.0:besthit_std=2.5411164332381007:besthit_sum=1414.5000000000002:bitscore_avg=157.2608695652174:bitscore_max=176.0:bitscore_min=119.0:bitscore_std=18.447018461490654:bitscore_sum=3617.0:capture_class_counter=c__Actinomycetia--1||c__Alphaproteobacteria--17||c__Bacilli--1||c__Bacteroidia--18||c__Clostridia--1||c__Desulfobacteria--5||c__Desulfuromonadia--3||c__Gammaproteobacteria--4||c__Halobacteria--1||c__Mor1--5:capture_domain_counter=d__Archaea--1||d__Bacteria--55:capture_family_counter=f__Acetobacteraceae--1||f__Acidothermaceae--1||f__Alteromonadaceae--1||f__Azospirillaceae--1||f__Beijerinckiaceae--8||f__Burkholderiaceae--1||f__CAIOGM01--3||f__CAJPTX01--18||f__Chitinibacteraceae--1||f__Desulfatirhabdiaceae--5||f__Kiloniellaceae--2||f__Lachnospiraceae--1||f__Paenibacillaceae--1||f__Pseudomonadaceae--1||f__Rhodobacteraceae--1||f__SMYD01--5||f__Salinarchaeaceae--1||f__Sphingomonadaceae--2||f__Stappiaceae--1||f__Xanthobacteraceae--1:capture_genus_counter=g__Alteromonas--1||g__Azospirillum--1||g__Bacteroides_D--18||g__Bosea--1||g__Boseongicola--1||g__CAG-95--1||g__CAIOGM01--3||g__Cohnella--1||g__Desulfatirhabdium--5||g__Jeongeupia--1||g__Kiloniella--2||g__PALSA-607--1||g__Pelomonas--1||g__Pseudomonas_E--1||g__Rhodoblastus--7||g__Roseibium--1||g__SMYD01--5||g__Salinarchaeum--1||g__Sphingomonas--2||g__Tanticharoenia--1||g__Tardiphaga--1:capture_order_counter=o__Acetobacterales--1||o__Acidothermales--1||o__Azospirillales--1||o__Bacteroidales--18||o__Burkholderiales--2||o__Desulfobacterales--5||o__Enterobacterales--1||o__Geobacterales--3||o__Halobacteriales--1||o__Kiloniellales--2||o__Lachnospirales--1||o__Paenibacillales--1||o__Pseudomonadales--1||o__Rhizobiales--10||o__Rhodobacterales--1||o__SMYD01--5||o__Sphingomonadales--2:capture_phylum_counter=p__Acidobacteriota--5||p__Actinobacteriota--1||p__Bacteroidota--18||p__Desulfobacterota--8||p__Firmicutes--1||p__Firmicutes_A--1||p__Halobacteriota--1||p__Proteobacteria--21:capture_species_counter=s__Alteromonas aestuariivivens--1||s__Azospirillum sp017356015--1||s__Bacteroides_D periocalifornicus--18||s__Bosea sp001713455--1||s__Boseongicola aestuarii--1||s__CAG-95 sp910579425--1||s__CAIOGM01 sp903929485--3||s__Cohnella sp003001675--1||s__Desulfatirhabdium butyrativorans--5||s__Jeongeupia chitinilytica--1||s__Kiloniella laminaria--2||s__PALSA-607 sp003134755--1||s__Pelomonas sp019237615--1||s__Pseudomonas_E syringae_J--1||s__Rhodoblastus acidophilus--7||s__Roseibium sp013373445--1||s__SMYD01 sp004356015--5||s__Salinarchaeum sp000403645--1||s__Sphingomonas sp001428865--2||s__Tanticharoenia sakaeratensis--1||s__Tardiphaga sp004173095--1:evalue_avg=7.590782610613829e-36:evalue_max=1.55e-34:evalue_min=4.81e-56:evalue_std=3.237893695630152e-35:evalue_sum=1.7458800004411807e-34:gapopen_avg=0.21739130434782608:gapopen_max=1.0:gapopen_min=0.0:gapopen_std=0.42174116783664994:gapopen_sum=5.0:gtdb_class_counter=c__Alphaproteobacteria--1:gtdb_domain_counter=d__Bacteria--1:gtdb_family_counter=f__Xanthobacteraceae--1:gtdb_genus_counter=g__Z2-YC6860--1:gtdb_order_counter=o__Rhizobiales--1:gtdb_phylum_counter=p__Proteobacteria--1:gtdb_species_counter=s__Z2-YC6860 sp016869215--1:heptad_counter=MCP-24H--7||MCP-28H--1||MCP-38H--44||MCP-42H--1||MCP-44H--4:lbd_counter=:lca_tree=s__Z2-YC6860 sp016869215:length_avg=154.6086956521739:length_max=172.0:length_min=104.0:length_std=22.427132776727845:length_sum=3556.0:mismatch_avg=59.52173913043478:mismatch_max=72.0:mismatch_min=34.0:mismatch_std=10.578148855143844:mismatch_sum=1369.0:name=N772663:qcovhsp_avg=97.35217391304346:qcovhsp_max=100.0:qcovhsp_min=95.0:qcovhsp_std=1.3927962603787054:qcovhsp_sum=2239.0999999999995:qend_avg=158.91304347826087:qend_max=178.0:qend_min=104.0:qend_std=24.386868753264178:qend_sum=3655.0:qstart_avg=5.3478260869565215:qstart_max=7.0:qstart_min=1.0:qstart_std=2.4974295085542706:qstart_sum=123.0:ref_name_counter=GB_GCA_017304505.1_protein.faa_JAFKKQ010000058.1_1@PF00015_full_PFAM.152.329--23:scovhsp_avg=87.21304347826086:scovhsp_max=96.0:scovhsp_min=58.8:scovhsp_std=12.626318269530445:scovhsp_sum=2005.8999999999999:send_avg=162.1304347826087:send_max=170.0:send_min=114.0:send_std=16.352103973123032:send_sum=3729.0:sstart_avg=8.73913043478261:sstart_max=54.0:sstart_min=1.0:sstart_std=15.725536242639775:sstart_sum=201.0],4045ef08-d99d-44bd-9256-803d43f57ee5_2@MCPsignal.146.244:0.103587[&&NHX:Sample=rhizpot1:Type=capture:capture_class=c__Desulfobacteria:capture_domain=d__Bacteria:capture_family=f__Desulfobacteraceae:capture_genus=g__Desulfobacula:capture_order=o__Desulfobacterales:capture_phylum=p__Desulfobacterota:capture_species=s__Desulfobacula toluolica:heptad=MCP-38H])0.76:0.0150233[&&NHX:Sample_counter=rhizpot1--1||rhizpot3--1||rhiztom1--42||rhiztom2--5||rhiztom3--8:Type_counter=GTDB--1||capture--57:besthit_avg=61.50000000000001:besthit_max=67.5:besthit_min=57.0:besthit_std=2.5411164332381007:besthit_sum=1414.5000000000002:bitscore_avg=157.2608695652174:bitscore_max=176.0:bitscore_min=119.0:bitscore_std=18.447018461490654:bitscore_sum=3617.0:capture_class_counter=c__Actinomycetia--1||c__Alphaproteobacteria--17||c__Bacilli--1||c__Bacteroidia--18||c__Clostridia--1||c__Desulfobacteria--6||c__Desulfuromonadia--3||c__Gammaproteobacteria--4||c__Halobacteria--1||c__Mor1--5:capture_domain_counter=d__Archaea--1||d__Bacteria--56:capture_family_counter=f__Acetobacteraceae--1||f__Acidothermaceae--1||f__Alteromonadaceae--1||f__Azospirillaceae--1||f__Beijerinckiaceae--8||f__Burkholderiaceae--1||f__CAIOGM01--3||f__CAJPTX01--18||f__Chitinibacteraceae--1||f__Desulfatirhabdiaceae--5||f__Desulfobacteraceae--1||f__Kiloniellaceae--2||f__Lachnospiraceae--1||f__Paenibacillaceae--1||f__Pseudomonadaceae--1||f__Rhodobacteraceae--1||f__SMYD01--5||f__Salinarchaeaceae--1||f__Sphingomonadaceae--2||f__Stappiaceae--1||f__Xanthobacteraceae--1:capture_genus_counter=g__Alteromonas--1||g__Azospirillum--1||g__Bacteroides_D--18||g__Bosea--1||g__Boseongicola--1||g__CAG-95--1||g__CAIOGM01--3||g__Cohnella--1||g__Desulfatirhabdium--5||g__Desulfobacula--1||g__Jeongeupia--1||g__Kiloniella--2||g__PALSA-607--1||g__Pelomonas--1||g__Pseudomonas_E--1||g__Rhodoblastus--7||g__Roseibium--1||g__SMYD01--5||g__Salinarchaeum--1||g__Sphingomonas--2||g__Tanticharoenia--1||g__Tardiphaga--1:capture_order_counter=o__Acetobacterales--1||o__Acidothermales--1||o__Azospirillales--1||o__Bacteroidales--18||o__Burkholderiales--2||o__Desulfobacterales--6||o__Enterobacterales--1||o__Geobacterales--3||o__Halobacteriales--1||o__Kiloniellales--2||o__Lachnospirales--1||o__Paenibacillales--1||o__Pseudomonadales--1||o__Rhizobiales--10||o__Rhodobacterales--1||o__SMYD01--5||o__Sphingomonadales--2:capture_phylum_counter=p__Acidobacteriota--5||p__Actinobacteriota--1||p__Bacteroidota--18||p__Desulfobacterota--9||p__Firmicutes--1||p__Firmicutes_A--1||p__Halobacteriota--1||p__Proteobacteria--21:capture_species_counter=s__Alteromonas aestuariivivens--1||s__Azospirillum sp017356015--1||s__Bacteroides_D periocalifornicus--18||s__Bosea sp001713455--1||s__Boseongicola aestuarii--1||s__CAG-95 sp910579425--1||s__CAIOGM01 sp903929485--3||s__Cohnella sp003001675--1||s__Desulfatirhabdium butyrativorans--5||s__Desulfobacula toluolica--1||s__Jeongeupia chitinilytica--1||s__Kiloniella laminaria--2||s__PALSA-607 sp003134755--1||s__Pelomonas sp019237615--1||s__Pseudomonas_E syringae_J--1||s__Rhodoblastus acidophilus--7||s__Roseibium sp013373445--1||s__SMYD01 sp004356015--5||s__Salinarchaeum sp000403645--1||s__Sphingomonas sp001428865--2||s__Tanticharoenia sakaeratensis--1||s__Tardiphaga sp004173095--1:evalue_avg=7.590782610613829e-36:evalue_max=1.55e-34:evalue_min=4.81e-56:evalue_std=3.237893695630152e-35:evalue_sum=1.7458800004411807e-34:gapopen_avg=0.21739130434782608:gapopen_max=1.0:gapopen_min=0.0:gapopen_std=0.42174116783664994:gapopen_sum=5.0:gtdb_class_counter=c__Alphaproteobacteria--1:gtdb_domain_counter=d__Bacteria--1:gtdb_family_counter=f__Xanthobacteraceae--1:gtdb_genus_counter=g__Z2-YC6860--1:gtdb_order_counter=o__Rhizobiales--1:gtdb_phylum_counter=p__Proteobacteria--1:gtdb_species_counter=s__Z2-YC6860 sp016869215--1:heptad_counter=MCP-24H--7||MCP-28H--1||MCP-38H--45||MCP-42H--1||MCP-44H--4:lbd_counter=:lca_tree=s__Z2-YC6860 sp016869215:length_avg=154.6086956521739:length_max=172.0:length_min=104.0:length_std=22.427132776727845:length_sum=3556.0:mismatch_avg=59.52173913043478:mismatch_max=72.0:mismatch_min=34.0:mismatch_std=10.578148855143844:mismatch_sum=1369.0:name=N772665:qcovhsp_avg=97.35217391304346:qcovhsp_max=100.0:qcovhsp_min=95.0:qcovhsp_std=1.3927962603787054:qcovhsp_sum=2239.0999999999995:qend_avg=158.91304347826087:qend_max=178.0:qend_min=104.0:qend_std=24.386868753264178:qend_sum=3655.0:qstart_avg=5.3478260869565215:qstart_max=7.0:qstart_min=1.0:qstart_std=2.4974295085542706:qstart_sum=123.0:ref_name_counter=GB_GCA_017304505.1_protein.faa_JAFKKQ010000058.1_1@PF00015_full_PFAM.152.329--23:scovhsp_avg=87.21304347826086:scovhsp_max=96.0:scovhsp_min=58.8:scovhsp_std=12.626318269530445:scovhsp_sum=2005.8999999999999:send_avg=162.1304347826087:send_max=170.0:send_min=114.0:send_std=16.352103973123032:send_sum=3729.0:sstart_avg=8.73913043478261:sstart_max=54.0:sstart_min=1.0:sstart_std=15.725536242639775:sstart_sum=201.0])0.897:0.0333088[&&NHX:Sample_counter=rhizpot1--9||rhizpot2--3||rhizpot3--6||rhiztom1--44||rhiztom2--7||rhiztom3--10:Type_counter=GTDB--3||capture--79:besthit_avg=63.791666666666664:besthit_max=95.8:besthit_min=52.6:besthit_std=6.939344349432444:besthit_sum=2296.5:bitscore_avg=158.5027777777778:bitscore_max=206.0:bitscore_min=45.1:bitscore_std=27.965442819013113:bitscore_sum=5706.1:capture_class_counter=c__Actinomycetia--4||c__Alphaproteobacteria--29||c__Bacilli--4||c__Bacteroidia--18||c__Clostridia--1||c__Desulfobacteria--6||c__Desulfuromonadia--3||c__Gammaproteobacteria--6||c__Halobacteria--2||c__Mor1--5||c__Planctomycetia--1:capture_domain_counter=d__Archaea--2||d__Bacteria--77:capture_family_counter=f__Acetobacteraceae--1||f__Acidothermaceae--1||f__Alteromonadaceae--1||f__Azospirillaceae--6||f__Beijerinckiaceae--10||f__Brevibacillaceae--3||f__Burkholderiaceae--2||f__CAIOGM01--3||f__CAJPTX01--18||f__Chitinibacteraceae--1||f__Desulfatirhabdiaceae--5||f__Desulfobacteraceae--1||f__Gemmataceae--1||f__Haloarculaceae--1||f__Kiloniellaceae--2||f__Lachnospiraceae--1||f__Magnetospirillaceae--3||f__Motilibacteraceae--3||f__Paenibacillaceae--1||f__Pseudomonadaceae--2||f__Rhizobiaceae--1||f__Rhodobacteraceae--1||f__SMYD01--5||f__Salinarchaeaceae--1||f__Sphingomonadaceae--2||f__Stappiaceae--1||f__Xanthobacteraceae--2:capture_genus_counter=g__Alteromonas--1||g__Azospirillum--6||g__Bacteroides_D--18||g__Bosea--2||g__Boseongicola--1||g__Bradyrhizobium--1||g__Brevibacillus--3||g__CAG-95--1||g__CAIOGM01--3||g__Cohnella--1||g__Desulfatirhabdium--5||g__Desulfobacula--1||g__Halomicroarcula--1||g__Jeongeupia--1||g__Kiloniella--2||g__Magnetospirillum--1||g__Microvirga--1||g__Motilibacter--3||g__PALSA-607--1||g__Pelomonas--1||g__Phaeospirillum--1||g__Polynucleobacter--1||g__Pseudomonas_E--2||g__Rhizobium--1||g__Rhodoblastus--7||g__Roseibium--1||g__SMYD01--5||g__Salinarchaeum--1||g__Sphingomonas--2||g__Tanticharoenia--1||g__Tardiphaga--1||g__Telmatospirillum--1||g__UBA6894--1:capture_order_counter=o__Acetobacterales--1||o__Acidothermales--1||o__Azospirillales--6||o__Bacteroidales--18||o__Brevibacillales--3||o__Burkholderiales--3||o__Desulfobacterales--6||o__Enterobacterales--1||o__Gemmatales--1||o__Geobacterales--3||o__Halobacteriales--2||o__Kiloniellales--2||o__Lachnospirales--1||o__Motilibacterales--3||o__Paenibacillales--1||o__Pseudomonadales--2||o__Rhizobiales--14||o__Rhodobacterales--1||o__Rhodospirillales--3||o__SMYD01--5||o__Sphingomonadales--2:capture_phylum_counter=p__Acidobacteriota--5||p__Actinobacteriota--4||p__Bacteroidota--18||p__Desulfobacterota--9||p__Firmicutes--4||p__Firmicutes_A--1||p__Halobacteriota--2||p__Planctomycetota--1||p__Proteobacteria--35:capture_species_counter=s__Alteromonas aestuariivivens--1||s__Azospirillum agricola--3||s__Azospirillum oleiclasticum--2||s__Azospirillum sp017356015--1||s__Bacteroides_D periocalifornicus--18||s__Bosea sp001713455--1||s__Bosea sp001898115--1||s__Boseongicola aestuarii--1||s__Bradyrhizobium amphicarpaeae--1||s__Brevibacillus agri--3||s__CAG-95 sp910579425--1||s__CAIOGM01 sp903929485--3||s__Cohnella sp003001675--1||s__Desulfatirhabdium butyrativorans--5||s__Desulfobacula toluolica--1||s__Halomicroarcula limicola--1||s__Jeongeupia chitinilytica--1||s__Kiloniella laminaria--2||s__Magnetospirillum sp006218045--1||s__Microvirga sp018069605--1||s__Motilibacter rhizosphaerae--3||s__PALSA-607 sp003134755--1||s__Pelomonas sp019237615--1||s__Phaeospirillum sp903853455--1||s__Polynucleobacter sp903845455--1||s__Pseudomonas_E sp014268745--1||s__Pseudomonas_E syringae_J--1||s__Rhizobium leguminosarum_J--1||s__Rhodoblastus acidophilus--7||s__Roseibium sp013373445--1||s__SMYD01 sp004356015--5||s__Salinarchaeum sp000403645--1||s__Sphingomonas sp001428865--2||s__Tanticharoenia sakaeratensis--1||s__Tardiphaga sp004173095--1||s__Telmatospirillum sp903858635--1||s__UBA6894 sp002451275--1:evalue_avg=3.5000000000000003e-10:evalue_max=1.26e-08:evalue_min=6.86e-68:evalue_std=2.1000000000000006e-09:evalue_sum=1.26e-08:gapopen_avg=0.1388888888888889:gapopen_max=1.0:gapopen_min=0.0:gapopen_std=0.3507361872061009:gapopen_sum=5.0:gtdb_class_counter=c__Alphaproteobacteria--2||c__Limnochordia--1:gtdb_domain_counter=d__Bacteria--3:gtdb_family_counter=f__Bu05--1||f__Xanthobacteraceae--2:gtdb_genus_counter=g__Bu05--1||g__Z2-YC6860--2:gtdb_order_counter=o__Limnochordales--1||o__Rhizobiales--2:gtdb_phylum_counter=p__Firmicutes_G--1||p__Proteobacteria--2:gtdb_species_counter=s__Bu05 sp014896295--1||s__Z2-YC6860 sp016869215--1||s__Z2-YC6860 sp017304505--1:heptad_counter=MCP-24H--8||MCP-28H--1||MCP-38H--67||MCP-40H--1||MCP-42H--1||MCP-44H--4:lbd_counter=:lca_tree=d__Bacteria:length_avg=152.47222222222223:length_max=173.0:length_min=24.0:length_std=29.684518438415587:length_sum=5489.0:mismatch_avg=56.361111111111114:mismatch_max=82.0:mismatch_min=1.0:mismatch_std=14.366931828289927:mismatch_sum=2029.0:name=N772666:qcovhsp_avg=97.59444444444443:qcovhsp_max=100.0:qcovhsp_min=95.0:qcovhsp_std=1.4298740093237892:qcovhsp_sum=3513.3999999999996:qend_avg=156.38888888888889:qend_max=178.0:qend_min=24.0:qend_std=31.436355457407025:qend_sum=5630.0:qstart_avg=4.944444444444445:qstart_max=7.0:qstart_min=1.0:qstart_std=2.540466148951459:qstart_sum=178.0:ref_name_counter=GB_GCA_017304505.1_protein.faa_JAFKKQ010000058.1_1@PF00015_full_PFAM.152.329--34||GB_GCA_018335895.1_protein.faa_JAGXQU010000018.1_1@PF00015_full_PFAM.242.511--1||RS_GCF_002204795.1_protein.faa_NZ_NIXO01000018.1_81@PF00015_full_PFAM.72.110--1:scovhsp_avg=86.50833333333333:scovhsp_max=96.0:scovhsp_min=58.8:scovhsp_std=12.429374768782909:scovhsp_sum=3114.2999999999997:send_avg=162.94444444444446:send_max=260.0:send_min=29.0:send_std=30.980126758427794:send_sum=5866.0:sstart_avg=11.61111111111111:sstart_max=88.0:sstart_min=1.0:sstart_std=19.917368985425437:sstart_sum=418.0])0.905:0.0458407[&&NHX:Sample_counter=rhizpot1--11||rhizpot2--3||rhizpot3--9||rhiztom1--47||rhiztom2--9||rhiztom3--10:Type_counter=GTDB--3||capture--89:besthit_avg=63.73076923076924:besthit_max=95.8:besthit_min=52.6:besthit_std=6.778610082890919:besthit_sum=2485.5000000000005:bitscore_avg=157.46410256410257:bitscore_max=206.0:bitscore_min=45.1:bitscore_std=28.188841457676936:bitscore_sum=6141.1:capture_class_counter=c__Actinomycetia--6||c__Alphaproteobacteria--35||c__Bacilli--4||c__Bacteroidia--18||c__Clostridia--1||c__Desulfobacteria--8||c__Desulfuromonadia--3||c__Gammaproteobacteria--6||c__Halobacteria--2||c__Mor1--5||c__Planctomycetia--1:capture_domain_counter=d__Archaea--2||d__Bacteria--87:capture_family_counter=f__Acetobacteraceae--1||f__Acidothermaceae--1||f__Alteromonadaceae--1||f__Azospirillaceae--6||f__Beijerinckiaceae--11||f__Brevibacillaceae--3||f__Burkholderiaceae--2||f__CAIOGM01--3||f__CAJPTX01--18||f__Caulobacteraceae--1||f__Chitinibacteraceae--1||f__Desulfatirhabdiaceae--5||f__Desulfobacteraceae--3||f__Elsteraceae--1||f__Gemmataceae--1||f__Haloarculaceae--1||f__Kiloniellaceae--2||f__Lachnospiraceae--1||f__Magnetospirillaceae--3||f__Micromonosporaceae--1||f__Motilibacteraceae--4||f__Paenibacillaceae--1||f__Parvibaculaceae--1||f__Pseudomonadaceae--2||f__Rhizobiaceae--1||f__Rhodobacteraceae--1||f__SMYD01--5||f__Salinarchaeaceae--1||f__Sphingomonadaceae--2||f__Stappiaceae--1||f__Xanthobacteraceae--4:capture_genus_counter=g__Actinoplanes--1||g__Afipia--1||g__Alteromonas--1||g__Azospirillum--6||g__Bacteroides_D--18||g__Bosea--2||g__Boseongicola--1||g__Bradyrhizobium--1||g__Brevibacillus--3||g__CAG-95--1||g__CAIOGM01--3||g__Caulobacter--1||g__Cohnella--1||g__Desulfatirhabdium--5||g__Desulfobacter--2||g__Desulfobacula--1||g__Elstera--1||g__Halomicroarcula--1||g__Jeongeupia--1||g__Kiloniella--2||g__Magnetospirillum--1||g__Methylobacterium--1||g__Microvirga--1||g__Motilibacter--4||g__PALSA-607--1||g__Pelomonas--1||g__Phaeospirillum--1||g__Polynucleobacter--1||g__Pseudomonas_E--2||g__Rhizobium--1||g__Rhodoblastus--7||g__Roseibium--1||g__SMYD01--5||g__Salinarchaeum--1||g__Sphingomonas--2||g__Tanticharoenia--1||g__Tardiphaga--2||g__Telmatospirillum--1||g__Tepidicaulis--1||g__UBA6894--1:capture_order_counter=o__Acetobacterales--1||o__Acidothermales--1||o__Azospirillales--6||o__Bacteroidales--18||o__Brevibacillales--3||o__Burkholderiales--3||o__Caulobacterales--1||o__Desulfobacterales--8||o__Elsterales--1||o__Enterobacterales--1||o__Gemmatales--1||o__Geobacterales--3||o__Halobacteriales--2||o__Kiloniellales--2||o__Lachnospirales--1||o__Motilibacterales--4||o__Mycobacteriales--1||o__Paenibacillales--1||o__Parvibaculales--1||o__Pseudomonadales--2||o__Rhizobiales--17||o__Rhodobacterales--1||o__Rhodospirillales--3||o__SMYD01--5||o__Sphingomonadales--2:capture_phylum_counter=p__Acidobacteriota--5||p__Actinobacteriota--6||p__Bacteroidota--18||p__Desulfobacterota--11||p__Firmicutes--4||p__Firmicutes_A--1||p__Halobacteriota--2||p__Planctomycetota--1||p__Proteobacteria--41:capture_species_counter=s__Actinoplanes octamycinicus--1||s__Afipia sp000178995--1||s__Alteromonas aestuariivivens--1||s__Azospirillum agricola--3||s__Azospirillum oleiclasticum--2||s__Azospirillum sp017356015--1||s__Bacteroides_D periocalifornicus--18||s__Bosea sp001713455--1||s__Bosea sp001898115--1||s__Boseongicola aestuarii--1||s__Bradyrhizobium amphicarpaeae--1||s__Brevibacillus agri--3||s__CAG-95 sp910579425--1||s__CAIOGM01 sp903929485--3||s__Caulobacter sp013181195--1||s__Cohnella sp003001675--1||s__Desulfatirhabdium butyrativorans--5||s__Desulfobacter sp003538835--2||s__Desulfobacula toluolica--1||s__Elstera litoralis--1||s__Halomicroarcula limicola--1||s__Jeongeupia chitinilytica--1||s__Kiloniella laminaria--2||s__Magnetospirillum sp006218045--1||s__Methylobacterium symbioticum--1||s__Microvirga sp018069605--1||s__Motilibacter rhizosphaerae--4||s__PALSA-607 sp003134755--1||s__Pelomonas sp019237615--1||s__Phaeospirillum sp903853455--1||s__Polynucleobacter sp903845455--1||s__Pseudomonas_E sp014268745--1||s__Pseudomonas_E syringae_J--1||s__Rhizobium leguminosarum_J--1||s__Rhodoblastus acidophilus--7||s__Roseibium sp013373445--1||s__SMYD01 sp004356015--5||s__Salinarchaeum sp000403645--1||s__Sphingomonas sp001428865--2||s__Tanticharoenia sakaeratensis--1||s__Tardiphaga sp004173095--1||s__Tardiphaga sp018279705--1||s__Telmatospirillum sp903858635--1||s__Tepidicaulis marinus--1||s__UBA6894 sp002451275--1:evalue_avg=3.230769230769231e-10:evalue_max=1.26e-08:evalue_min=6.86e-68:evalue_std=2.017614737944098e-09:evalue_sum=1.26e-08:gapopen_avg=0.15384615384615385:gapopen_max=1.0:gapopen_min=0.0:gapopen_std=0.36551776819519566:gapopen_sum=6.0:gtdb_class_counter=c__Alphaproteobacteria--2||c__Limnochordia--1:gtdb_domain_counter=d__Bacteria--3:gtdb_family_counter=f__Bu05--1||f__Xanthobacteraceae--2:gtdb_genus_counter=g__Bu05--1||g__Z2-YC6860--2:gtdb_order_counter=o__Limnochordales--1||o__Rhizobiales--2:gtdb_phylum_counter=p__Firmicutes_G--1||p__Proteobacteria--2:gtdb_species_counter=s__Bu05 sp014896295--1||s__Z2-YC6860 sp016869215--1||s__Z2-YC6860 sp017304505--1:heptad_counter=MCP-24H--8||MCP-28H--1||MCP-38H--77||MCP-40H--1||MCP-42H--1||MCP-44H--4:lbd_counter=:lca_tree=d__Bacteria:length_avg=151.4102564102564:length_max=173.0:length_min=24.0:length_std=29.27790432239765:length_sum=5905.0:mismatch_avg=55.794871794871796:mismatch_max=82.0:mismatch_min=1.0:mismatch_std=14.067842177667565:mismatch_sum=2176.0:name=N772667:qcovhsp_avg=97.59743589743589:qcovhsp_max=100.0:qcovhsp_min=95.0:qcovhsp_std=1.4206164672769779:qcovhsp_sum=3806.2999999999997:qend_avg=155.07692307692307:qend_max=178.0:qend_min=24.0:qend_std=31.161197713101135:qend_sum=6048.0:qstart_avg=4.846153846153846:qstart_max=7.0:qstart_min=1.0:qstart_std=2.5187555567493782:qstart_sum=189.0:ref_name_counter=GB_GCA_017304505.1_protein.faa_JAFKKQ010000058.1_1@PF00015_full_PFAM.152.329--37||GB_GCA_018335895.1_protein.faa_JAGXQU010000018.1_1@PF00015_full_PFAM.242.511--1||RS_GCF_002204795.1_protein.faa_NZ_NIXO01000018.1_81@PF00015_full_PFAM.72.110--1:scovhsp_avg=85.88205128205128:scovhsp_max=96.0:scovhsp_min=58.8:scovhsp_std=12.540898813479542:scovhsp_sum=3349.3999999999996:send_avg=162.17948717948718:send_max=260.0:send_min=29.0:send_std=30.36694168167937:send_sum=6325.0:sstart_avg=11.897435897435898:sstart_max=88.0:sstart_min=1.0:sstart_std=19.97076135358478:sstart_sum=464.0])0.504:0.0443663[&&NHX:Sample_counter=rhizpot1--11||rhizpot2--3||rhizpot3--10||rhiztom1--47||rhiztom2--9||rhiztom3--11:Type_counter=GTDB--31||capture--91:besthit_avg=63.73076923076924:besthit_max=95.8:besthit_min=52.6:besthit_std=6.778610082890919:besthit_sum=2485.5000000000005:bitscore_avg=157.46410256410257:bitscore_max=206.0:bitscore_min=45.1:bitscore_std=28.188841457676936:bitscore_sum=6141.1:capture_class_counter=c__Actinomycetia--6||c__Alphaproteobacteria--36||c__Bacilli--4||c__Bacteroidia--18||c__Clostridia--1||c__Desulfobacteria--8||c__Desulfuromonadia--4||c__Gammaproteobacteria--6||c__Halobacteria--2||c__Mor1--5||c__Planctomycetia--1:capture_domain_counter=d__Archaea--2||d__Bacteria--89:capture_family_counter=f__Acetobacteraceae--1||f__Acidothermaceae--1||f__Alteromonadaceae--1||f__Azospirillaceae--6||f__Beijerinckiaceae--11||f__Brevibacillaceae--3||f__Burkholderiaceae--2||f__CAIOGM01--4||f__CAJPTX01--18||f__Caulobacteraceae--1||f__Chitinibacteraceae--1||f__Desulfatirhabdiaceae--5||f__Desulfobacteraceae--3||f__Elsteraceae--1||f__Gemmataceae--1||f__Haloarculaceae--1||f__Kiloniellaceae--2||f__Lachnospiraceae--1||f__Magnetospirillaceae--3||f__Micromonosporaceae--1||f__Motilibacteraceae--4||f__Paenibacillaceae--1||f__Parvibaculaceae--1||f__Pseudomonadaceae--2||f__Rhizobiaceae--1||f__Rhodobacteraceae--1||f__SMYD01--5||f__Salinarchaeaceae--1||f__Sphingomonadaceae--3||f__Stappiaceae--1||f__Xanthobacteraceae--4:capture_genus_counter=g__Actinoplanes--1||g__Afipia--1||g__Alteromonas--1||g__Azospirillum--6||g__Bacteroides_D--18||g__Bosea--2||g__Boseongicola--1||g__Bradyrhizobium--1||g__Brevibacillus--3||g__CAG-95--1||g__CAIOGM01--4||g__Caulobacter--1||g__Cohnella--1||g__Desulfatirhabdium--5||g__Desulfobacter--2||g__Desulfobacula--1||g__Elstera--1||g__Halomicroarcula--1||g__Jeongeupia--1||g__Kiloniella--2||g__Magnetospirillum--1||g__Methylobacterium--1||g__Microvirga--1||g__Motilibacter--4||g__PALSA-607--1||g__Pelomonas--1||g__Phaeospirillum--1||g__Polynucleobacter--1||g__Pseudomonas_E--2||g__Rhizobium--1||g__Rhodoblastus--7||g__Roseibium--1||g__SMYD01--5||g__Salinarchaeum--1||g__Sphingomonas--3||g__Tanticharoenia--1||g__Tardiphaga--2||g__Telmatospirillum--1||g__Tepidicaulis--1||g__UBA6894--1:capture_order_counter=o__Acetobacterales--1||o__Acidothermales--1||o__Azospirillales--6||o__Bacteroidales--18||o__Brevibacillales--3||o__Burkholderiales--3||o__Caulobacterales--1||o__Desulfobacterales--8||o__Elsterales--1||o__Enterobacterales--1||o__Gemmatales--1||o__Geobacterales--4||o__Halobacteriales--2||o__Kiloniellales--2||o__Lachnospirales--1||o__Motilibacterales--4||o__Mycobacteriales--1||o__Paenibacillales--1||o__Parvibaculales--1||o__Pseudomonadales--2||o__Rhizobiales--17||o__Rhodobacterales--1||o__Rhodospirillales--3||o__SMYD01--5||o__Sphingomonadales--3:capture_phylum_counter=p__Acidobacteriota--5||p__Actinobacteriota--6||p__Bacteroidota--18||p__Desulfobacterota--12||p__Firmicutes--4||p__Firmicutes_A--1||p__Halobacteriota--2||p__Planctomycetota--1||p__Proteobacteria--42:capture_species_counter=s__Actinoplanes octamycinicus--1||s__Afipia sp000178995--1||s__Alteromonas aestuariivivens--1||s__Azospirillum agricola--3||s__Azospirillum oleiclasticum--2||s__Azospirillum sp017356015--1||s__Bacteroides_D periocalifornicus--18||s__Bosea sp001713455--1||s__Bosea sp001898115--1||s__Boseongicola aestuarii--1||s__Bradyrhizobium amphicarpaeae--1||s__Brevibacillus agri--3||s__CAG-95 sp910579425--1||s__CAIOGM01 sp903929485--4||s__Caulobacter sp013181195--1||s__Cohnella sp003001675--1||s__Desulfatirhabdium butyrativorans--5||s__Desulfobacter sp003538835--2||s__Desulfobacula toluolica--1||s__Elstera litoralis--1||s__Halomicroarcula limicola--1||s__Jeongeupia chitinilytica--1||s__Kiloniella laminaria--2||s__Magnetospirillum sp006218045--1||s__Methylobacterium symbioticum--1||s__Microvirga sp018069605--1||s__Motilibacter rhizosphaerae--4||s__PALSA-607 sp003134755--1||s__Pelomonas sp019237615--1||s__Phaeospirillum sp903853455--1||s__Polynucleobacter sp903845455--1||s__Pseudomonas_E sp014268745--1||s__Pseudomonas_E syringae_J--1||s__Rhizobium leguminosarum_J--1||s__Rhodoblastus acidophilus--7||s__Roseibium sp013373445--1||s__SMYD01 sp004356015--5||s__Salinarchaeum sp000403645--1||s__Sphingomonas sp001428865--2||s__Sphingomonas sp011057975--1||s__Tanticharoenia sakaeratensis--1||s__Tardiphaga sp004173095--1||s__Tardiphaga sp018279705--1||s__Telmatospirillum sp903858635--1||s__Tepidicaulis marinus--1||s__UBA6894 sp002451275--1:evalue_avg=3.230769230769231e-10:evalue_max=1.26e-08:evalue_min=6.86e-68:evalue_std=2.017614737944098e-09:evalue_sum=1.26e-08:gapopen_avg=0.15384615384615385:gapopen_max=1.0:gapopen_min=0.0:gapopen_std=0.36551776819519566:gapopen_sum=6.0:gtdb_class_counter=c__Alphaproteobacteria--30||c__Limnochordia--1:gtdb_domain_counter=d__Bacteria--31:gtdb_family_counter=f__Beijerinckiaceae--28||f__Bu05--1||f__Xanthobacteraceae--2:gtdb_genus_counter=g__Bosea--28||g__Bu05--1||g__Z2-YC6860--2:gtdb_order_counter=o__Limnochordales--1||o__Rhizobiales--30:gtdb_phylum_counter=p__Firmicutes_G--1||p__Proteobacteria--30:gtdb_species_counter=s__Bosea lupini--1||s__Bosea sp000735605--1||s__Bosea sp001295925--1||s__Bosea sp001426225--1||s__Bosea sp001429505--1||s__Bosea sp001556025--1||s__Bosea sp001556125--1||s__Bosea sp001562255--1||s__Bosea sp001748145--1||s__Bosea sp003208615--1||s__Bosea sp003248805--1||s__Bosea sp003952665--1||s__Bosea sp004123845--1||s__Bosea sp004341515--1||s__Bosea sp005502805--1||s__Bosea sp008253865--1||s__Bosea sp013823325--1||s__Bosea sp014873125--1||s__Bosea sp016428755--1||s__Bosea sp900112185--1||s__Bosea sp900113835--1||s__Bosea sp900156025--1||s__Bosea sp900185715--1||s__Bosea sp900470095--1||s__Bosea sp900473415--1||s__Bosea sp902506165--1||s__Bosea thiooxidans--1||s__Bosea vaviloviae_B--1||s__Bu05 sp014896295--1||s__Z2-YC6860 sp016869215--1||s__Z2-YC6860 sp017304505--1:heptad_counter=MCP-24H--13||MCP-28H--1||MCP-38H--100||MCP-40H--3||MCP-42H--1||MCP-44H--4:lbd_counter=:lca_tree=g__Bosea:length_avg=151.4102564102564:length_max=173.0:length_min=24.0:length_std=29.27790432239765:length_sum=5905.0:mismatch_avg=55.794871794871796:mismatch_max=82.0:mismatch_min=1.0:mismatch_std=14.067842177667563:mismatch_sum=2176.0:name=N772668:qcovhsp_avg=97.59743589743589:qcovhsp_max=100.0:qcovhsp_min=95.0:qcovhsp_std=1.4206164672769779:qcovhsp_sum=3806.2999999999997:qend_avg=155.07692307692307:qend_max=178.0:qend_min=24.0:qend_std=31.161197713101135:qend_sum=6048.0:qstart_avg=4.846153846153846:qstart_max=7.0:qstart_min=1.0:qstart_std=2.5187555567493782:qstart_sum=189.0:ref_name_counter=GB_GCA_017304505.1_protein.faa_JAFKKQ010000058.1_1@PF00015_full_PFAM.152.329--37||GB_GCA_018335895.1_protein.faa_JAGXQU010000018.1_1@PF00015_full_PFAM.242.511--1||RS_GCF_002204795.1_protein.faa_NZ_NIXO01000018.1_81@PF00015_full_PFAM.72.110--1:scovhsp_avg=85.88205128205128:scovhsp_max=96.0:scovhsp_min=58.8:scovhsp_std=12.540898813479542:scovhsp_sum=3349.3999999999996:send_avg=162.17948717948718:send_max=260.0:send_min=29.0:send_std=30.366941681679368:send_sum=6325.0:sstart_avg=11.897435897435898:sstart_max=88.0:sstart_min=1.0:sstart_std=19.97076135358478:sstart_sum=464.0],(((6971b186-a3b9-40de-af6f-6285d8489b25_3@MCPsignal.321.404:5e-09[&&NHX:Sample=rhiztom1:Type=capture:capture_class=c__Sericytochromatia:capture_domain=d__Bacteria:capture_family=f__JACMPN01:capture_genus=g__JACMPN01:capture_order=o__JACMPN01:capture_phylum=p__Cyanobacteria:capture_species=s__JACMPN01 sp014377495:heptad=MCP-38H],(c4bbb590-2478-4e5f-862e-b42c5a225218_5@MCPsignal.474.537:0.0251112[&&NHX:Sample=rhiztom3:Type=capture:capture_class=c__Gammaproteobacteria:capture_domain=d__Bacteria:capture_family=f__Burkholderiaceae:capture_genus=g__Pandoraea:capture_order=o__Burkholderiales:capture_phylum=p__Proteobacteria:capture_species=s__Pandoraea horticolens:heptad=MCP-38H],(8c09f3c0-b8df-40e3-84cf-c17cda32a8d4_3@MCPsignal.156.316:6e-09[&&NHX:Sample=rhiztom1:Type=capture:besthit=63.8:bitscore=180.0:capture_class=c__Sericytochromatia:capture_domain=d__Bacteria:capture_family=f__JACMPN01:capture_genus=g__JACMPN01:capture_order=o__JACMPN01:capture_phylum=p__Cyanobacteria:capture_species=s__JACMPN01 sp014377495:evalue=6.46e-57:gapopen=0.0:heptad=MCP-38H:length=160.0:mismatch=58.0:qcovhsp=100.0:qend=160.0:qstart=1.0:ref_name=GB_GCA_018335895.1_protein.faa_JAGXQU010000018.1_1@PF00015_full_PFAM.242.511:scovhsp=59.5:send=245.0:sstart=86.0],c4f73ac1-9024-4719-855d-00ffea817dd1_2@MCPsignal.322.438:0.00702324[&&NHX:Sample=rhiztom1:Type=capture:capture_class=c__Sericytochromatia:capture_domain=d__Bacteria:capture_family=f__JACMPN01:capture_genus=g__JACMPN01:capture_order=o__JACMPN01:capture_phylum=p__Cyanobacteria:capture_species=s__JACMPN01 sp014377495:heptad=MCP-38H])0:5e-09[&&NHX:Sample_counter=rhiztom1--2:Type_counter=capture--2:besthit_avg=63.8:besthit_max=63.8:besthit_min=63.8:besthit_std=0:besthit_sum=63.8:bitscore_avg=180.0:bitscore_max=180.0:bitscore_min=180.0:bitscore_std=0:bitscore_sum=180.0:capture_class_counter=c__Sericytochromatia--2:capture_domain_counter=d__Bacteria--2:capture_family_counter=f__JACMPN01--2:capture_genus_counter=g__JACMPN01--2:capture_order_counter=o__JACMPN01--2:capture_phylum_counter=p__Cyanobacteria--2:capture_species_counter=s__JACMPN01 sp014377495--2:evalue_avg=6.46e-57:evalue_max=6.46e-57:evalue_min=6.46e-57:evalue_std=0:evalue_sum=6.46e-57:gapopen_avg=0.0:gapopen_max=0.0:gapopen_min=0.0:gapopen_std=0:gapopen_sum=0.0:gtdb_class_counter=:gtdb_domain_counter=:gtdb_family_counter=:gtdb_genus_counter=:gtdb_order_counter=:gtdb_phylum_counter=:gtdb_species_counter=:heptad_counter=MCP-38H--2:lbd_counter=:length_avg=160.0:length_max=160.0:length_min=160.0:length_std=0:length_sum=160.0:mismatch_avg=58.0:mismatch_max=58.0:mismatch_min=58.0:mismatch_std=0:mismatch_sum=58.0:name=N772673:qcovhsp_avg=100.0:qcovhsp_max=100.0:qcovhsp_min=100.0:qcovhsp_std=0:qcovhsp_sum=100.0:qend_avg=160.0:qend_max=160.0:qend_min=160.0:qend_std=0:qend_sum=160.0:qstart_avg=1.0:qstart_max=1.0:qstart_min=1.0:qstart_std=0:qstart_sum=1.0:ref_name_counter=GB_GCA_018335895.1_protein.faa_JAGXQU010000018.1_1@PF00015_full_PFAM.242.511--1:scovhsp_avg=59.5:scovhsp_max=59.5:scovhsp_min=59.5:scovhsp_std=0:scovhsp_sum=59.5:send_avg=245.0:send_max=245.0:send_min=245.0:send_std=0:send_sum=245.0:sstart_avg=86.0:sstart_max=86.0:sstart_min=86.0:sstart_std=0:sstart_sum=86.0])0:5e-09[&&NHX:Sample_counter=rhiztom1--2||rhiztom3--1:Type_counter=capture--3:besthit_avg=63.8:besthit_max=63.8:besthit_min=63.8:besthit_std=0:besthit_sum=63.8:bitscore_avg=180.0:bitscore_max=180.0:bitscore_min=180.0:bitscore_std=0:bitscore_sum=180.0:capture_class_counter=c__Gammaproteobacteria--1||c__Sericytochromatia--2:capture_domain_counter=d__Bacteria--3:capture_family_counter=f__Burkholderiaceae--1||f__JACMPN01--2:capture_genus_counter=g__JACMPN01--2||g__Pandoraea--1:capture_order_counter=o__Burkholderiales--1||o__JACMPN01--2:capture_phylum_counter=p__Cyanobacteria--2||p__Proteobacteria--1:capture_species_counter=s__JACMPN01 sp014377495--2||s__Pandoraea horticolens--1:evalue_avg=6.46e-57:evalue_max=6.46e-57:evalue_min=6.46e-57:evalue_std=0:evalue_sum=6.46e-57:gapopen_avg=0.0:gapopen_max=0.0:gapopen_min=0.0:gapopen_std=0:gapopen_sum=0.0:gtdb_class_counter=:gtdb_domain_counter=:gtdb_family_counter=:gtdb_genus_counter=:gtdb_order_counter=:gtdb_phylum_counter=:gtdb_species_counter=:heptad_counter=MCP-38H--3:lbd_counter=:length_avg=160.0:length_max=160.0:length_min=160.0:length_std=0:length_sum=160.0:mismatch_avg=58.0:mismatch_max=58.0:mismatch_min=58.0:mismatch_std=0:mismatch_sum=58.0:name=N772674:qcovhsp_avg=100.0:qcovhsp_max=100.0:qcovhsp_min=100.0:qcovhsp_std=0:qcovhsp_sum=100.0:qend_avg=160.0:qend_max=160.0:qend_min=160.0:qend_std=0:qend_sum=160.0:qstart_avg=1.0:qstart_max=1.0:qstart_min=1.0:qstart_std=0:qstart_sum=1.0:ref_name_counter=GB_GCA_018335895.1_protein.faa_JAGXQU010000018.1_1@PF00015_full_PFAM.242.511--1:scovhsp_avg=59.5:scovhsp_max=59.5:scovhsp_min=59.5:scovhsp_std=0:scovhsp_sum=59.5:send_avg=245.0:send_max=245.0:send_min=245.0:send_std=0:send_sum=245.0:sstart_avg=86.0:sstart_max=86.0:sstart_min=86.0:sstart_std=0:sstart_sum=86.0])0.78:0.0469942[&&NHX:Sample_counter=rhiztom1--3||rhiztom3--1:Type_counter=capture--4:besthit_avg=63.8:besthit_max=63.8:besthit_min=63.8:besthit_std=0:besthit_sum=63.8:bitscore_avg=180.0:bitscore_max=180.0:bitscore_min=180.0:bitscore_std=0:bitscore_sum=180.0:capture_class_counter=c__Gammaproteobacteria--1||c__Sericytochromatia--3:capture_domain_counter=d__Bacteria--4:capture_family_counter=f__Burkholderiaceae--1||f__JACMPN01--3:capture_genus_counter=g__JACMPN01--3||g__Pandoraea--1:capture_order_counter=o__Burkholderiales--1||o__JACMPN01--3:capture_phylum_counter=p__Cyanobacteria--3||p__Proteobacteria--1:capture_species_counter=s__JACMPN01 sp014377495--3||s__Pandoraea horticolens--1:evalue_avg=6.46e-57:evalue_max=6.46e-57:evalue_min=6.46e-57:evalue_std=0:evalue_sum=6.46e-57:gapopen_avg=0.0:gapopen_max=0.0:gapopen_min=0.0:gapopen_std=0:gapopen_sum=0.0:gtdb_class_counter=:gtdb_domain_counter=:gtdb_family_counter=:gtdb_genus_counter=:gtdb_order_counter=:gtdb_phylum_counter=:gtdb_species_counter=:heptad_counter=MCP-38H--4:lbd_counter=:length_avg=160.0:length_max=160.0:length_min=160.0:length_std=0:length_sum=160.0:mismatch_avg=58.0:mismatch_max=58.0:mismatch_min=58.0:mismatch_std=0:mismatch_sum=58.0:name=N772675:qcovhsp_avg=100.0:qcovhsp_max=100.0:qcovhsp_min=100.0:qcovhsp_std=0:qcovhsp_sum=100.0:qend_avg=160.0:qend_max=160.0:qend_min=160.0:qend_std=0:qend_sum=160.0:qstart_avg=1.0:qstart_max=1.0:qstart_min=1.0:qstart_std=0:qstart_sum=1.0:ref_name_counter=GB_GCA_018335895.1_protein.faa_JAGXQU010000018.1_1@PF00015_full_PFAM.242.511--1:scovhsp_avg=59.5:scovhsp_max=59.5:scovhsp_min=59.5:scovhsp_std=0:scovhsp_sum=59.5:send_avg=245.0:send_max=245.0:send_min=245.0:send_std=0:send_sum=245.0:sstart_avg=86.0:sstart_max=86.0:sstart_min=86.0:sstart_std=0:sstart_sum=86.0],((dbe54028-6b84-41e1-85f0-8731a8060c56_3@MCPsignal.32.76:0.0953271[&&NHX:Sample=rhiztom1:Type=capture:capture_class=c__Bacilli:capture_domain=d__Bacteria:capture_family=f__Paenibacillaceae:capture_genus=g__Paenibacillus:capture_order=o__Paenibacillales:capture_phylum=p__Firmicutes:capture_species=s__Paenibacillus xylanivorans:heptad=MCP-38H],4559b5e5-82ec-4f8e-9611-5d4966534d2b_6@MCPsignal.189.245:5e-09[&&NHX:Sample=rhiztom1:Type=capture:capture_class=c__Desulfovibrionia:capture_domain=d__Bacteria:capture_family=f__Desulfovibrionaceae:capture_genus=g__Solidesulfovibrio:capture_order=o__Desulfovibrionales:capture_phylum=p__Desulfobacterota_I:capture_species=s__Solidesulfovibrio magneticus_A:heptad=MCP-38H])0.914:0.282343[&&NHX:Sample_counter=rhiztom1--2:Type_counter=capture--2:capture_class_counter=c__Bacilli--1||c__Desulfovibrionia--1:capture_domain_counter=d__Bacteria--2:capture_family_counter=f__Desulfovibrionaceae--1||f__Paenibacillaceae--1:capture_genus_counter=g__Paenibacillus--1||g__Solidesulfovibrio--1:capture_order_counter=o__Desulfovibrionales--1||o__Paenibacillales--1:capture_phylum_counter=p__Desulfobacterota_I--1||p__Firmicutes--1:capture_species_counter=s__Paenibacillus xylanivorans--1||s__Solidesulfovibrio magneticus_A--1:gtdb_class_counter=:gtdb_domain_counter=:gtdb_family_counter=:gtdb_genus_counter=:gtdb_order_counter=:gtdb_phylum_counter=:gtdb_species_counter=:heptad_counter=MCP-38H--2:lbd_counter=:name=N772678:ref_name_counter=],(5f6bfd8c-7eaa-4b31-ba95-f3795d218e29_1@MCPsignal.24.98:5e-09[&&NHX:Sample=rhiztom1:Type=capture:capture_class=c__Alphaproteobacteria:capture_domain=d__Bacteria:capture_family=f__Devosiaceae:capture_genus=g__Devosia:capture_order=o__Rhizobiales:capture_phylum=p__Proteobacteria:capture_species=s__Devosia sp018334155:heptad=MCP-38H],9b88880a-5d16-42a2-8df9-ed68bb6baaf6_4@MCPsignal.86.186:5e-09[&&NHX:Sample=rhiztom1:Type=capture:capture_class=c__Desulfobacteria:capture_domain=d__Bacteria:capture_family=f__Desulfococcaceae:capture_genus=g__JAABSP01:capture_order=o__Desulfobacterales:capture_phylum=p__Desulfobacterota:capture_species=s__JAABSP01 sp011390345:heptad=MCP-38H])0.784:0.178694[&&NHX:Sample_counter=rhiztom1--2:Type_counter=capture--2:capture_class_counter=c__Alphaproteobacteria--1||c__Desulfobacteria--1:capture_domain_counter=d__Bacteria--2:capture_family_counter=f__Desulfococcaceae--1||f__Devosiaceae--1:capture_genus_counter=g__Devosia--1||g__JAABSP01--1:capture_order_counter=o__Desulfobacterales--1||o__Rhizobiales--1:capture_phylum_counter=p__Desulfobacterota--1||p__Proteobacteria--1:capture_species_counter=s__Devosia sp018334155--1||s__JAABSP01 sp011390345--1:gtdb_class_counter=:gtdb_domain_counter=:gtdb_family_counter=:gtdb_genus_counter=:gtdb_order_counter=:gtdb_phylum_counter=:gtdb_species_counter=:heptad_counter=MCP-38H--2:lbd_counter=:name=N772681:ref_name_counter=])0.801:0.243439[&&NHX:Sample_counter=rhiztom1--4:Type_counter=capture--4:capture_class_counter=c__Alphaproteobacteria--1||c__Bacilli--1||c__Desulfobacteria--1||c__Desulfovibrionia--1:capture_domain_counter=d__Bacteria--4:capture_family_counter=f__Desulfococcaceae--1||f__Desulfovibrionaceae--1||f__Devosiaceae--1||f__Paenibacillaceae--1:capture_genus_counter=g__Devosia--1||g__JAABSP01--1||g__Paenibacillus--1||g__Solidesulfovibrio--1:capture_order_counter=o__Desulfobacterales--1||o__Desulfovibrionales--1||o__Paenibacillales--1||o__Rhizobiales--1:capture_phylum_counter=p__Desulfobacterota--1||p__Desulfobacterota_I--1||p__Firmicutes--1||p__Proteobacteria--1:capture_species_counter=s__Devosia sp018334155--1||s__JAABSP01 sp011390345--1||s__Paenibacillus xylanivorans--1||s__Solidesulfovibrio magneticus_A--1:gtdb_class_counter=:gtdb_domain_counter=:gtdb_family_counter=:gtdb_genus_counter=:gtdb_order_counter=:gtdb_phylum_counter=:gtdb_species_counter=:heptad_counter=MCP-38H--4:lbd_counter=:name=N772682:ref_name_counter=])0.293:0.05171[&&NHX:Sample_counter=rhiztom1--7||rhiztom3--1:Type_counter=capture--8:besthit_avg=63.8:besthit_max=63.8:besthit_min=63.8:besthit_std=0:besthit_sum=63.8:bitscore_avg=180.0:bitscore_max=180.0:bitscore_min=180.0:bitscore_std=0:bitscore_sum=180.0:capture_class_counter=c__Alphaproteobacteria--1||c__Bacilli--1||c__Desulfobacteria--1||c__Desulfovibrionia--1||c__Gammaproteobacteria--1||c__Sericytochromatia--3:capture_domain_counter=d__Bacteria--8:capture_family_counter=f__Burkholderiaceae--1||f__Desulfococcaceae--1||f__Desulfovibrionaceae--1||f__Devosiaceae--1||f__JACMPN01--3||f__Paenibacillaceae--1:capture_genus_counter=g__Devosia--1||g__JAABSP01--1||g__JACMPN01--3||g__Paenibacillus--1||g__Pandoraea--1||g__Solidesulfovibrio--1:capture_order_counter=o__Burkholderiales--1||o__Desulfobacterales--1||o__Desulfovibrionales--1||o__JACMPN01--3||o__Paenibacillales--1||o__Rhizobiales--1:capture_phylum_counter=p__Cyanobacteria--3||p__Desulfobacterota--1||p__Desulfobacterota_I--1||p__Firmicutes--1||p__Proteobacteria--2:capture_species_counter=s__Devosia sp018334155--1||s__JAABSP01 sp011390345--1||s__JACMPN01 sp014377495--3||s__Paenibacillus xylanivorans--1||s__Pandoraea horticolens--1||s__Solidesulfovibrio magneticus_A--1:evalue_avg=6.46e-57:evalue_max=6.46e-57:evalue_min=6.46e-57:evalue_std=0:evalue_sum=6.46e-57:gapopen_avg=0.0:gapopen_max=0.0:gapopen_min=0.0:gapopen_std=0:gapopen_sum=0.0:gtdb_class_counter=:gtdb_domain_counter=:gtdb_family_counter=:gtdb_genus_counter=:gtdb_order_counter=:gtdb_phylum_counter=:gtdb_species_counter=:heptad_counter=MCP-38H--8:lbd_counter=:length_avg=160.0:length_max=160.0:length_min=160.0:length_std=0:length_sum=160.0:mismatch_avg=58.0:mismatch_max=58.0:mismatch_min=58.0:mismatch_std=0:mismatch_sum=58.0:name=N772683:qcovhsp_avg=100.0:qcovhsp_max=100.0:qcovhsp_min=100.0:qcovhsp_std=0:qcovhsp_sum=100.0:qend_avg=160.0:qend_max=160.0:qend_min=160.0:qend_std=0:qend_sum=160.0:qstart_avg=1.0:qstart_max=1.0:qstart_min=1.0:qstart_std=0:qstart_sum=1.0:ref_name_counter=GB_GCA_018335895.1_protein.faa_JAGXQU010000018.1_1@PF00015_full_PFAM.242.511--1:scovhsp_avg=59.5:scovhsp_max=59.5:scovhsp_min=59.5:scovhsp_std=0:scovhsp_sum=59.5:send_avg=245.0:send_max=245.0:send_min=245.0:send_std=0:send_sum=245.0:sstart_avg=86.0:sstart_max=86.0:sstart_min=86.0:sstart_std=0:sstart_sum=86.0],(((((((fd3e11f4-52f0-4e3a-8b33-c6648bc13c0a_6@MCPsignal.99.262:0.0464136[&&NHX:Sample=rhiztom3:Type=capture:besthit=68.5:bitscore=192.0:capture_class=c__Alphaproteobacteria:capture_domain=d__Bacteria:capture_family=f__Micavibrionaceae:capture_genus=g__Micavibrio_A:capture_order=o__Micavibrionales:capture_phylum=p__Proteobacteria:capture_species=s__Micavibrio_A aeruginosavorus_A:evalue=2.12e-61:gapopen=0.0:heptad=MCP-38H:length=162.0:mismatch=51.0:qcovhsp=99.4:qend=163.0:qstart=2.0:ref_name=GB_GCA_018335895.1_protein.faa_JAGXQU010000018.1_1@PF00015_full_PFAM.242.511:scovhsp=60.2:send=247.0:sstart=86.0],((((((55071cdb-0a6b-4e89-8585-6cae48cd20c6_1@MCPsignal.23.137:0.00731259[&&NHX:Sample=rhiztom2:Type=capture:capture_class=c__Actinomycetia:capture_domain=d__Bacteria:capture_family=f__Micromonosporaceae:capture_genus=g__Actinoplanes:capture_order=o__Mycobacteriales:capture_phylum=p__Actinobacteriota:capture_species=s__Actinoplanes missouriensis:heptad=MCP-38H],6ffebf68-38ee-48e4-b32f-f4dae3defab5_2@MCPsignal.23.180:5e-09[&&NHX:Sample=rhiztom2:Type=capture:capture_class=c__Alphaproteobacteria:capture_domain=d__Bacteria:capture_family=f__Maricaulaceae:capture_genus=g__Maricaulis:capture_order=o__Caulobacterales:capture_phylum=p__Proteobacteria:capture_species=s__Maricaulis sp002707795:heptad=MCP-38H])0.506:0.00740434[&&NHX:Sample_counter=rhiztom2--2:Type_counter=capture--2:capture_class_counter=c__Actinomycetia--1||c__Alphaproteobacteria--1:capture_domain_counter=d__Bacteria--2:capture_family_counter=f__Maricaulaceae--1||f__Micromonosporaceae--1:capture_genus_counter=g__Actinoplanes--1||g__Maricaulis--1:capture_order_counter=o__Caulobacterales--1||o__Mycobacteriales--1:capture_phylum_counter=p__Actinobacteriota--1||p__Proteobacteria--1:capture_species_counter=s__Actinoplanes missouriensis--1||s__Maricaulis sp002707795--1:gtdb_class_counter=:gtdb_domain_counter=:gtdb_family_counter=:gtdb_genus_counter=:gtdb_order_counter=:gtdb_phylum_counter=:gtdb_species_counter=:heptad_counter=MCP-38H--2:lbd_counter=:name=N772687:ref_name_counter=],(5213a545-09f1-42f1-9f46-789e02bf94e1_2@MCPsignal.132.260:0.014774[&&NHX:Sample=rhiztom1:Type=capture:capture_class=c__Actinomycetia:capture_domain=d__Bacteria:capture_family=f__Kineosporiaceae:capture_genus=g__R-H-3:capture_order=o__Actinomycetales:capture_phylum=p__Actinobacteriota:capture_species=s__R-H-3 sp016213575:heptad=MCP-38H],4858c26f-27eb-498b-b490-68c755029267_3@MCPsignal.24.99:5e-09[&&NHX:Sample=rhiztom2:Type=capture:capture_class=c__Actinomycetia:capture_domain=d__Bacteria:capture_family=f__Kineosporiaceae:capture_genus=g__R-H-3:capture_order=o__Actinomycetales:capture_phylum=p__Actinobacteriota:capture_species=s__R-H-3 sp016213575:heptad=MCP-38H])0.862:0.0224545[&&NHX:Sample_counter=rhiztom1--1||rhiztom2--1:Type_counter=capture--2:capture_class_counter=c__Actinomycetia--2:capture_domain_counter=d__Bacteria--2:capture_family_counter=f__Kineosporiaceae--2:capture_genus_counter=g__R-H-3--2:capture_order_counter=o__Actinomycetales--2:capture_phylum_counter=p__Actinobacteriota--2:capture_species_counter=s__R-H-3 sp016213575--2:gtdb_class_counter=:gtdb_domain_counter=:gtdb_family_counter=:gtdb_genus_counter=:gtdb_order_counter=:gtdb_phylum_counter=:gtdb_species_counter=:heptad_counter=MCP-38H--2:lbd_counter=:name=N772690:ref_name_counter=])0.792:0.140481[&&NHX:Sample_counter=rhiztom1--1||rhiztom2--3:Type_counter=capture--4:capture_class_counter=c__Actinomycetia--3||c__Alphaproteobacteria--1:capture_domain_counter=d__Bacteria--4:capture_family_counter=f__Kineosporiaceae--2||f__Maricaulaceae--1||f__Micromonosporaceae--1:capture_genus_counter=g__Actinoplanes--1||g__Maricaulis--1||g__R-H-3--2:capture_order_counter=o__Actinomycetales--2||o__Caulobacterales--1||o__Mycobacteriales--1:capture_phylum_counter=p__Actinobacteriota--3||p__Proteobacteria--1:capture_species_counter=s__Actinoplanes missouriensis--1||s__Maricaulis sp002707795--1||s__R-H-3 sp016213575--2:gtdb_class_counter=:gtdb_domain_counter=:gtdb_family_counter=:gtdb_genus_counter=:gtdb_order_counter=:gtdb_phylum_counter=:gtdb_species_counter=:heptad_counter=MCP-38H--4:lbd_counter=:name=N772691:ref_name_counter=],ce27d127-5eff-4b28-808c-63aab4115cf4_6@MCPsignal.139.306:0.0887489[&&NHX:Sample=rhiztom1:Type=capture:besthit=61.5:bitscore=154.0:capture_class=c__Alphaproteobacteria:capture_domain=d__Bacteria:capture_family=f__Rhizobiaceae:capture_genus=g__Pararhizobium:capture_order=o__Rhizobiales:capture_phylum=p__Proteobacteria:capture_species=s__Pararhizobium sp001426665:evalue=1.48e-46:gapopen=3.0:heptad=MCP-38H:length=161.0:mismatch=57.0:qcovhsp=95.8:qend=163.0:qstart=4.0:ref_name=GB_GCA_018335895.1_protein.faa_JAGXQU010000018.1_1@PF00015_full_PFAM.242.511:scovhsp=58.4:send=245.0:sstart=89.0])0:5e-09[&&NHX:Sample_counter=rhiztom1--2||rhiztom2--3:Type_counter=capture--5:besthit_avg=61.5:besthit_max=61.5:besthit_min=61.5:besthit_std=0:besthit_sum=61.5:bitscore_avg=154.0:bitscore_max=154.0:bitscore_min=154.0:bitscore_std=0:bitscore_sum=154.0:capture_class_counter=c__Actinomycetia--3||c__Alphaproteobacteria--2:capture_domain_counter=d__Bacteria--5:capture_family_counter=f__Kineosporiaceae--2||f__Maricaulaceae--1||f__Micromonosporaceae--1||f__Rhizobiaceae--1:capture_genus_counter=g__Actinoplanes--1||g__Maricaulis--1||g__Pararhizobium--1||g__R-H-3--2:capture_order_counter=o__Actinomycetales--2||o__Caulobacterales--1||o__Mycobacteriales--1||o__Rhizobiales--1:capture_phylum_counter=p__Actinobacteriota--3||p__Proteobacteria--2:capture_species_counter=s__Actinoplanes missouriensis--1||s__Maricaulis sp002707795--1||s__Pararhizobium sp001426665--1||s__R-H-3 sp016213575--2:evalue_avg=1.48e-46:evalue_max=1.48e-46:evalue_min=1.48e-46:evalue_std=0:evalue_sum=1.48e-46:gapopen_avg=3.0:gapopen_max=3.0:gapopen_min=3.0:gapopen_std=0:gapopen_sum=3.0:gtdb_class_counter=:gtdb_domain_counter=:gtdb_family_counter=:gtdb_genus_counter=:gtdb_order_counter=:gtdb_phylum_counter=:gtdb_species_counter=:heptad_counter=MCP-38H--5:lbd_counter=:length_avg=161.0:length_max=161.0:length_min=161.0:length_std=0:length_sum=161.0:mismatch_avg=57.0:mismatch_max=57.0:mismatch_min=57.0:mismatch_std=0:mismatch_sum=57.0:name=N772693:qcovhsp_avg=95.8:qcovhsp_max=95.8:qcovhsp_min=95.8:qcovhsp_std=0:qcovhsp_sum=95.8:qend_avg=163.0:qend_max=163.0:qend_min=163.0:qend_std=0:qend_sum=163.0:qstart_avg=4.0:qstart_max=4.0:qstart_min=4.0:qstart_std=0:qstart_sum=4.0:ref_name_counter=GB_GCA_018335895.1_protein.faa_JAGXQU010000018.1_1@PF00015_full_PFAM.242.511--1:scovhsp_avg=58.4:scovhsp_max=58.4:scovhsp_min=58.4:scovhsp_std=0:scovhsp_sum=58.4:send_avg=245.0:send_max=245.0:send_min=245.0:send_std=0:send_sum=245.0:sstart_avg=89.0:sstart_max=89.0:sstart_min=89.0:sstart_std=0:sstart_sum=89.0],(6fcc51e3-80ff-496f-97f9-601606e29f54_5@MCPsignal.273.335:5e-09[&&NHX:Sample=rhiztom1:Type=capture:capture_class=c__Alphaproteobacteria:capture_domain=d__Bacteria:capture_family=f__Xanthobacteraceae:capture_genus=g__Bradyrhizobium:capture_order=o__Rhizobiales:capture_phylum=p__Proteobacteria:capture_species=s__Bradyrhizobium macuxiense_A:heptad=MCP-38H],(99e39e08-3c0e-4aa3-928f-83e6f6338832_3@MCPsignal.137.254:0.00699408[&&NHX:Sample=rhiztom1:Type=capture:capture_class=c__Alphaproteobacteria:capture_domain=d__Bacteria:capture_family=f__Rhizobiaceae:capture_genus=g__Pararhizobium:capture_order=o__Rhizobiales:capture_phylum=p__Proteobacteria:capture_species=s__Pararhizobium sp001426665:heptad=MCP-38H],e27ef487-09c3-44d9-8936-8eb635c052c1_1@MCPsignal.138.226:6e-09[&&NHX:Sample=rhiztom1:Type=capture:capture_class=c__Alphaproteobacteria:capture_domain=d__Bacteria:capture_family=f__Rhizobiaceae:capture_genus=g__Pararhizobium:capture_order=o__Rhizobiales:capture_phylum=p__Proteobacteria:capture_species=s__Pararhizobium sp001426665:heptad=MCP-38H])0:1.3e-08[&&NHX:Sample_counter=rhiztom1--2:Type_counter=capture--2:capture_class_counter=c__Alphaproteobacteria--2:capture_domain_counter=d__Bacteria--2:capture_family_counter=f__Rhizobiaceae--2:capture_genus_counter=g__Pararhizobium--2:capture_order_counter=o__Rhizobiales--2:capture_phylum_counter=p__Proteobacteria--2:capture_species_counter=s__Pararhizobium sp001426665--2:gtdb_class_counter=:gtdb_domain_counter=:gtdb_family_counter=:gtdb_genus_counter=:gtdb_order_counter=:gtdb_phylum_counter=:gtdb_species_counter=:heptad_counter=MCP-38H--2:lbd_counter=:name=N772697:ref_name_counter=])0.37:0.0141419[&&NHX:Sample_counter=rhiztom1--3:Type_counter=capture--3:capture_class_counter=c__Alphaproteobacteria--3:capture_domain_counter=d__Bacteria--3:capture_family_counter=f__Rhizobiaceae--2||f__Xanthobacteraceae--1:capture_genus_counter=g__Bradyrhizobium--1||g__Pararhizobium--2:capture_order_counter=o__Rhizobiales--3:capture_phylum_counter=p__Proteobacteria--3:capture_species_counter=s__Bradyrhizobium macuxiense_A--1||s__Pararhizobium sp001426665--2:gtdb_class_counter=:gtdb_domain_counter=:gtdb_family_counter=:gtdb_genus_counter=:gtdb_order_counter=:gtdb_phylum_counter=:gtdb_species_counter=:heptad_counter=MCP-38H--3:lbd_counter=:name=N772698:ref_name_counter=])0.88:0.0261988[&&NHX:Sample_counter=rhiztom1--5||rhiztom2--3:Type_counter=capture--8:besthit_avg=61.5:besthit_max=61.5:besthit_min=61.5:besthit_std=0:besthit_sum=61.5:bitscore_avg=154.0:bitscore_max=154.0:bitscore_min=154.0:bitscore_std=0:bitscore_sum=154.0:capture_class_counter=c__Actinomycetia--3||c__Alphaproteobacteria--5:capture_domain_counter=d__Bacteria--8:capture_family_counter=f__Kineosporiaceae--2||f__Maricaulaceae--1||f__Micromonosporaceae--1||f__Rhizobiaceae--3||f__Xanthobacteraceae--1:capture_genus_counter=g__Actinoplanes--1||g__Bradyrhizobium--1||g__Maricaulis--1||g__Pararhizobium--3||g__R-H-3--2:capture_order_counter=o__Actinomycetales--2||o__Caulobacterales--1||o__Mycobacteriales--1||o__Rhizobiales--4:capture_phylum_counter=p__Actinobacteriota--3||p__Proteobacteria--5:capture_species_counter=s__Actinoplanes missouriensis--1||s__Bradyrhizobium macuxiense_A--1||s__Maricaulis sp002707795--1||s__Pararhizobium sp001426665--3||s__R-H-3 sp016213575--2:evalue_avg=1.48e-46:evalue_max=1.48e-46:evalue_min=1.48e-46:evalue_std=0:evalue_sum=1.48e-46:gapopen_avg=3.0:gapopen_max=3.0:gapopen_min=3.0:gapopen_std=0:gapopen_sum=3.0:gtdb_class_counter=:gtdb_domain_counter=:gtdb_family_counter=:gtdb_genus_counter=:gtdb_order_counter=:gtdb_phylum_counter=:gtdb_species_counter=:heptad_counter=MCP-38H--8:lbd_counter=:length_avg=161.0:length_max=161.0:length_min=161.0:length_std=0:length_sum=161.0:mismatch_avg=57.0:mismatch_max=57.0:mismatch_min=57.0:mismatch_std=0:mismatch_sum=57.0:name=N772699:qcovhsp_avg=95.8:qcovhsp_max=95.8:qcovhsp_min=95.8:qcovhsp_std=0:qcovhsp_sum=95.8:qend_avg=163.0:qend_max=163.0:qend_min=163.0:qend_std=0:qend_sum=163.0:qstart_avg=4.0:qstart_max=4.0:qstart_min=4.0:qstart_std=0:qstart_sum=4.0:ref_name_counter=GB_GCA_018335895.1_protein.faa_JAGXQU010000018.1_1@PF00015_full_PFAM.242.511--1:scovhsp_avg=58.4:scovhsp_max=58.4:scovhsp_min=58.4:scovhsp_std=0:scovhsp_sum=58.4:send_avg=245.0:send_max=245.0:send_min=245.0:send_std=0:send_sum=245.0:sstart_avg=89.0:sstart_max=89.0:sstart_min=89.0:sstart_std=0:sstart_sum=89.0],((70b63e47-6767-470e-bebb-a942cb7d8a21_6@MCPsignal.82.210:5e-09[&&NHX:Sample=rhiztom2:Type=capture:capture_class=c__Alphaproteobacteria:capture_domain=d__Bacteria:capture_family=f__Devosiaceae:capture_genus=g__Devosia:capture_order=o__Rhizobiales:capture_phylum=p__Proteobacteria:capture_species=s__Devosia sp014860165:heptad=MCP-38H],5713810c-976e-4fa6-8aa4-e43e90e336c6_1@MCPsignal.157.257:5e-09[&&NHX:Sample=rhiztom2:Type=capture:capture_class=c__Alphaproteobacteria:capture_domain=d__Bacteria:capture_family=f__Devosiaceae:capture_genus=g__Devosia:capture_order=o__Rhizobiales:capture_phylum=p__Proteobacteria:capture_species=s__Devosia sp014860165:heptad=MCP-38H])0.895:0.0184544[&&NHX:Sample_counter=rhiztom2--2:Type_counter=capture--2:capture_class_counter=c__Alphaproteobacteria--2:capture_domain_counter=d__Bacteria--2:capture_family_counter=f__Devosiaceae--2:capture_genus_counter=g__Devosia--2:capture_order_counter=o__Rhizobiales--2:capture_phylum_counter=p__Proteobacteria--2:capture_species_counter=s__Devosia sp014860165--2:gtdb_class_counter=:gtdb_domain_counter=:gtdb_family_counter=:gtdb_genus_counter=:gtdb_order_counter=:gtdb_phylum_counter=:gtdb_species_counter=:heptad_counter=MCP-38H--2:lbd_counter=:name=N772702:ref_name_counter=],(((92f5fac4-f296-53a4-8d5c-a514035c0842_2@MCPsignal.38.127:0.0106001[&&NHX:Sample=rhiztom1:Type=capture:capture_class=c__Actinomycetia:capture_domain=d__Bacteria:capture_family=f__Cellulomonadaceae:capture_genus=g__Cellulomonas:capture_order=o__Actinomycetales:capture_phylum=p__Actinobacteriota:capture_species=s__Cellulomonas iranensis:heptad=MCP-38H],5230debc-81fe-415f-9999-d1cd9cb0d614_2@MCPsignal.93.268:5e-09[&&NHX:Sample=rhiztom1:Type=capture:besthit=65.1:bitscore=195.0:capture_class=c__Alphaproteobacteria:capture_domain=d__Bacteria:capture_family=f__Azospirillaceae:capture_genus=g__Azospirillum:capture_order=o__Azospirillales:capture_phylum=p__Proteobacteria:capture_species=s__Azospirillum rugosum:evalue=1.46e-62:gapopen=0.0:heptad=MCP-38H:length=172.0:mismatch=60.0:qcovhsp=98.3:qend=175.0:qstart=4.0:ref_name=GB_GCA_018335895.1_protein.faa_JAGXQU010000018.1_1@PF00015_full_PFAM.242.511:scovhsp=63.9:send=260.0:sstart=89.0])0:5e-09[&&NHX:Sample_counter=rhiztom1--2:Type_counter=capture--2:besthit_avg=65.1:besthit_max=65.1:besthit_min=65.1:besthit_std=0:besthit_sum=65.1:bitscore_avg=195.0:bitscore_max=195.0:bitscore_min=195.0:bitscore_std=0:bitscore_sum=195.0:capture_class_counter=c__Actinomycetia--1||c__Alphaproteobacteria--1:capture_domain_counter=d__Bacteria--2:capture_family_counter=f__Azospirillaceae--1||f__Cellulomonadaceae--1:capture_genus_counter=g__Azospirillum--1||g__Cellulomonas--1:capture_order_counter=o__Actinomycetales--1||o__Azospirillales--1:capture_phylum_counter=p__Actinobacteriota--1||p__Proteobacteria--1:capture_species_counter=s__Azospirillum rugosum--1||s__Cellulomonas iranensis--1:evalue_avg=1.46e-62:evalue_max=1.46e-62:evalue_min=1.46e-62:evalue_std=0:evalue_sum=1.46e-62:gapopen_avg=0.0:gapopen_max=0.0:gapopen_min=0.0:gapopen_std=0:gapopen_sum=0.0:gtdb_class_counter=:gtdb_domain_counter=:gtdb_family_counter=:gtdb_genus_counter=:gtdb_order_counter=:gtdb_phylum_counter=:gtdb_species_counter=:heptad_counter=MCP-38H--2:lbd_counter=:length_avg=172.0:length_max=172.0:length_min=172.0:length_std=0:length_sum=172.0:mismatch_avg=60.0:mismatch_max=60.0:mismatch_min=60.0:mismatch_std=0:mismatch_sum=60.0:name=N772705:qcovhsp_avg=98.3:qcovhsp_max=98.3:qcovhsp_min=98.3:qcovhsp_std=0:qcovhsp_sum=98.3:qend_avg=175.0:qend_max=175.0:qend_min=175.0:qend_std=0:qend_sum=175.0:qstart_avg=4.0:qstart_max=4.0:qstart_min=4.0:qstart_std=0:qstart_sum=4.0:ref_name_counter=GB_GCA_018335895.1_protein.faa_JAGXQU010000018.1_1@PF00015_full_PFAM.242.511--1:scovhsp_avg=63.9:scovhsp_max=63.9:scovhsp_min=63.9:scovhsp_std=0:scovhsp_sum=63.9:send_avg=260.0:send_max=260.0:send_min=260.0:send_std=0:send_sum=260.0:sstart_avg=89.0:sstart_max=89.0:sstart_min=89.0:sstart_std=0:sstart_sum=89.0],(b0ac48fd-0c6a-48b1-aaf6-f6707cf1b224_6@MCPsignal.90.265:0.00425753[&&NHX:Sample=rhiztom2:Type=capture:besthit=64.5:bitscore=192.0:capture_class=c__Alphaproteobacteria:capture_domain=d__Bacteria:capture_family=f__Azospirillaceae:capture_genus=g__Azospirillum:capture_order=o__Azospirillales:capture_phylum=p__Proteobacteria:capture_species=s__Azospirillum rugosum:evalue=2.37e-61:gapopen=0.0:heptad=MCP-38H:length=172.0:mismatch=61.0:qcovhsp=98.3:qend=175.0:qstart=4.0:ref_name=GB_GCA_018335895.1_protein.faa_JAGXQU010000018.1_1@PF00015_full_PFAM.242.511:scovhsp=63.9:send=260.0:sstart=89.0],(4d2e2ad9-e47b-4407-ae3b-772c4dee63f8_6@MCPsignal.263.391:5e-09[&&NHX:Sample=rhiztom1:Type=capture:capture_class=c__Alphaproteobacteria:capture_domain=d__Bacteria:capture_family=f__Azospirillaceae:capture_genus=g__Azospirillum:capture_order=o__Azospirillales:capture_phylum=p__Proteobacteria:capture_species=s__Azospirillum rugosum:heptad=MCP-38H],37e2741b-f978-454f-ac42-ca27d74dd637_5@MCPsignal.138.268:5e-09[&&NHX:Sample=rhiztom1:Type=capture:capture_class=c__Alphaproteobacteria:capture_domain=d__Bacteria:capture_family=f__Azospirillaceae:capture_genus=g__Oleisolibacter:capture_order=o__Azospirillales:capture_phylum=p__Proteobacteria:capture_species=s__Oleisolibacter albus:heptad=MCP-38H])0:5e-09[&&NHX:Sample_counter=rhiztom1--2:Type_counter=capture--2:capture_class_counter=c__Alphaproteobacteria--2:capture_domain_counter=d__Bacteria--2:capture_family_counter=f__Azospirillaceae--2:capture_genus_counter=g__Azospirillum--1||g__Oleisolibacter--1:capture_order_counter=o__Azospirillales--2:capture_phylum_counter=p__Proteobacteria--2:capture_species_counter=s__Azospirillum rugosum--1||s__Oleisolibacter albus--1:gtdb_class_counter=:gtdb_domain_counter=:gtdb_family_counter=:gtdb_genus_counter=:gtdb_order_counter=:gtdb_phylum_counter=:gtdb_species_counter=:heptad_counter=MCP-38H--2:lbd_counter=:name=N772709:ref_name_counter=])0:5e-09[&&NHX:Sample_counter=rhiztom1--2||rhiztom2--1:Type_counter=capture--3:besthit_avg=64.5:besthit_max=64.5:besthit_min=64.5:besthit_std=0:besthit_sum=64.5:bitscore_avg=192.0:bitscore_max=192.0:bitscore_min=192.0:bitscore_std=0:bitscore_sum=192.0:capture_class_counter=c__Alphaproteobacteria--3:capture_domain_counter=d__Bacteria--3:capture_family_counter=f__Azospirillaceae--3:capture_genus_counter=g__Azospirillum--2||g__Oleisolibacter--1:capture_order_counter=o__Azospirillales--3:capture_phylum_counter=p__Proteobacteria--3:capture_species_counter=s__Azospirillum rugosum--2||s__Oleisolibacter albus--1:evalue_avg=2.37e-61:evalue_max=2.37e-61:evalue_min=2.37e-61:evalue_std=0:evalue_sum=2.37e-61:gapopen_avg=0.0:gapopen_max=0.0:gapopen_min=0.0:gapopen_std=0:gapopen_sum=0.0:gtdb_class_counter=:gtdb_domain_counter=:gtdb_family_counter=:gtdb_genus_counter=:gtdb_order_counter=:gtdb_phylum_counter=:gtdb_species_counter=:heptad_counter=MCP-38H--3:lbd_counter=:length_avg=172.0:length_max=172.0:length_min=172.0:length_std=0:length_sum=172.0:mismatch_avg=61.0:mismatch_max=61.0:mismatch_min=61.0:mismatch_std=0:mismatch_sum=61.0:name=N772710:qcovhsp_avg=98.3:qcovhsp_max=98.3:qcovhsp_min=98.3:qcovhsp_std=0:qcovhsp_sum=98.3:qend_avg=175.0:qend_max=175.0:qend_min=175.0:qend_std=0:qend_sum=175.0:qstart_avg=4.0:qstart_max=4.0:qstart_min=4.0:qstart_std=0:qstart_sum=4.0:ref_name_counter=GB_GCA_018335895.1_protein.faa_JAGXQU010000018.1_1@PF00015_full_PFAM.242.511--1:scovhsp_avg=63.9:scovhsp_max=63.9:scovhsp_min=63.9:scovhsp_std=0:scovhsp_sum=63.9:send_avg=260.0:send_max=260.0:send_min=260.0:send_std=0:send_sum=260.0:sstart_avg=89.0:sstart_max=89.0:sstart_min=89.0:sstart_std=0:sstart_sum=89.0])0.982:5e-09[&&NHX:Sample_counter=rhiztom1--4||rhiztom2--1:Type_counter=capture--5:besthit_avg=64.8:besthit_max=65.1:besthit_min=64.5:besthit_std=0.42426406871192446:besthit_sum=129.6:bitscore_avg=193.5:bitscore_max=195.0:bitscore_min=192.0:bitscore_std=2.1213203435596424:bitscore_sum=387.0:capture_class_counter=c__Actinomycetia--1||c__Alphaproteobacteria--4:capture_domain_counter=d__Bacteria--5:capture_family_counter=f__Azospirillaceae--4||f__Cellulomonadaceae--1:capture_genus_counter=g__Azospirillum--3||g__Cellulomonas--1||g__Oleisolibacter--1:capture_order_counter=o__Actinomycetales--1||o__Azospirillales--4:capture_phylum_counter=p__Actinobacteriota--1||p__Proteobacteria--4:capture_species_counter=s__Azospirillum rugosum--3||s__Cellulomonas iranensis--1||s__Oleisolibacter albus--1:evalue_avg=1.258e-61:evalue_max=2.37e-61:evalue_min=1.46e-62:evalue_std=1.572605481358882e-61:evalue_sum=2.516e-61:gapopen_avg=0.0:gapopen_max=0.0:gapopen_min=0.0:gapopen_std=0.0:gapopen_sum=0.0:gtdb_class_counter=:gtdb_domain_counter=:gtdb_family_counter=:gtdb_genus_counter=:gtdb_order_counter=:gtdb_phylum_counter=:gtdb_species_counter=:heptad_counter=MCP-38H--5:lbd_counter=:length_avg=172.0:length_max=172.0:length_min=172.0:length_std=0.0:length_sum=344.0:mismatch_avg=60.5:mismatch_max=61.0:mismatch_min=60.0:mismatch_std=0.7071067811865476:mismatch_sum=121.0:name=N772711:qcovhsp_avg=98.3:qcovhsp_max=98.3:qcovhsp_min=98.3:qcovhsp_std=0.0:qcovhsp_sum=196.6:qend_avg=175.0:qend_max=175.0:qend_min=175.0:qend_std=0.0:qend_sum=350.0:qstart_avg=4.0:qstart_max=4.0:qstart_min=4.0:qstart_std=0.0:qstart_sum=8.0:ref_name_counter=GB_GCA_018335895.1_protein.faa_JAGXQU010000018.1_1@PF00015_full_PFAM.242.511--2:scovhsp_avg=63.9:scovhsp_max=63.9:scovhsp_min=63.9:scovhsp_std=0.0:scovhsp_sum=127.8:send_avg=260.0:send_max=260.0:send_min=260.0:send_std=0.0:send_sum=520.0:sstart_avg=89.0:sstart_max=89.0:sstart_min=89.0:sstart_std=0.0:sstart_sum=178.0],be6a57b5-cf32-4e9a-8f4b-e3403a1ea806_3@MCPsignal.105.191:5e-09[&&NHX:Sample=rhiztom1:Type=capture:capture_class=c__Alphaproteobacteria:capture_domain=d__Bacteria:capture_family=f__Azospirillaceae:capture_genus=g__Azospirillum:capture_order=o__Azospirillales:capture_phylum=p__Proteobacteria:capture_species=s__Azospirillum rugosum:heptad=MCP-38H])0.955:0.0403689[&&NHX:Sample_counter=rhiztom1--5||rhiztom2--1:Type_counter=capture--6:besthit_avg=64.8:besthit_max=65.1:besthit_min=64.5:besthit_std=0.42426406871192446:besthit_sum=129.6:bitscore_avg=193.5:bitscore_max=195.0:bitscore_min=192.0:bitscore_std=2.1213203435596424:bitscore_sum=387.0:capture_class_counter=c__Actinomycetia--1||c__Alphaproteobacteria--5:capture_domain_counter=d__Bacteria--6:capture_family_counter=f__Azospirillaceae--5||f__Cellulomonadaceae--1:capture_genus_counter=g__Azospirillum--4||g__Cellulomonas--1||g__Oleisolibacter--1:capture_order_counter=o__Actinomycetales--1||o__Azospirillales--5:capture_phylum_counter=p__Actinobacteriota--1||p__Proteobacteria--5:capture_species_counter=s__Azospirillum rugosum--4||s__Cellulomonas iranensis--1||s__Oleisolibacter albus--1:evalue_avg=1.258e-61:evalue_max=2.37e-61:evalue_min=1.46e-62:evalue_std=1.572605481358882e-61:evalue_sum=2.516e-61:gapopen_avg=0.0:gapopen_max=0.0:gapopen_min=0.0:gapopen_std=0.0:gapopen_sum=0.0:gtdb_class_counter=:gtdb_domain_counter=:gtdb_family_counter=:gtdb_genus_counter=:gtdb_order_counter=:gtdb_phylum_counter=:gtdb_species_counter=:heptad_counter=MCP-38H--6:lbd_counter=:length_avg=172.0:length_max=172.0:length_min=172.0:length_std=0.0:length_sum=344.0:mismatch_avg=60.5:mismatch_max=61.0:mismatch_min=60.0:mismatch_std=0.7071067811865476:mismatch_sum=121.0:name=N772713:qcovhsp_avg=98.3:qcovhsp_max=98.3:qcovhsp_min=98.3:qcovhsp_std=0.0:qcovhsp_sum=196.6:qend_avg=175.0:qend_max=175.0:qend_min=175.0:qend_std=0.0:qend_sum=350.0:qstart_avg=4.0:qstart_max=4.0:qstart_min=4.0:qstart_std=0.0:qstart_sum=8.0:ref_name_counter=GB_GCA_018335895.1_protein.faa_JAGXQU010000018.1_1@PF00015_full_PFAM.242.511--2:scovhsp_avg=63.9:scovhsp_max=63.9:scovhsp_min=63.9:scovhsp_std=0.0:scovhsp_sum=127.8:send_avg=260.0:send_max=260.0:send_min=260.0:send_std=0.0:send_sum=520.0:sstart_avg=89.0:sstart_max=89.0:sstart_min=89.0:sstart_std=0.0:sstart_sum=178.0])0.749:0.00685568[&&NHX:Sample_counter=rhiztom1--5||rhiztom2--3:Type_counter=capture--8:besthit_avg=64.8:besthit_max=65.1:besthit_min=64.5:besthit_std=0.42426406871192446:besthit_sum=129.6:bitscore_avg=193.5:bitscore_max=195.0:bitscore_min=192.0:bitscore_std=2.1213203435596424:bitscore_sum=387.0:capture_class_counter=c__Actinomycetia--1||c__Alphaproteobacteria--7:capture_domain_counter=d__Bacteria--8:capture_family_counter=f__Azospirillaceae--5||f__Cellulomonadaceae--1||f__Devosiaceae--2:capture_genus_counter=g__Azospirillum--4||g__Cellulomonas--1||g__Devosia--2||g__Oleisolibacter--1:capture_order_counter=o__Actinomycetales--1||o__Azospirillales--5||o__Rhizobiales--2:capture_phylum_counter=p__Actinobacteriota--1||p__Proteobacteria--7:capture_species_counter=s__Azospirillum rugosum--4||s__Cellulomonas iranensis--1||s__Devosia sp014860165--2||s__Oleisolibacter albus--1:evalue_avg=1.258e-61:evalue_max=2.37e-61:evalue_min=1.46e-62:evalue_std=1.572605481358882e-61:evalue_sum=2.516e-61:gapopen_avg=0.0:gapopen_max=0.0:gapopen_min=0.0:gapopen_std=0.0:gapopen_sum=0.0:gtdb_class_counter=:gtdb_domain_counter=:gtdb_family_counter=:gtdb_genus_counter=:gtdb_order_counter=:gtdb_phylum_counter=:gtdb_species_counter=:heptad_counter=MCP-38H--8:lbd_counter=:length_avg=172.0:length_max=172.0:length_min=172.0:length_std=0.0:length_sum=344.0:mismatch_avg=60.5:mismatch_max=61.0:mismatch_min=60.0:mismatch_std=0.7071067811865476:mismatch_sum=121.0:name=N772714:qcovhsp_avg=98.3:qcovhsp_max=98.3:qcovhsp_min=98.3:qcovhsp_std=0.0:qcovhsp_sum=196.6:qend_avg=175.0:qend_max=175.0:qend_min=175.0:qend_std=0.0:qend_sum=350.0:qstart_avg=4.0:qstart_max=4.0:qstart_min=4.0:qstart_std=0.0:qstart_sum=8.0:ref_name_counter=GB_GCA_018335895.1_protein.faa_JAGXQU010000018.1_1@PF00015_full_PFAM.242.511--2:scovhsp_avg=63.9:scovhsp_max=63.9:scovhsp_min=63.9:scovhsp_std=0.0:scovhsp_sum=127.8:send_avg=260.0:send_max=260.0:send_min=260.0:send_std=0.0:send_sum=520.0:sstart_avg=89.0:sstart_max=89.0:sstart_min=89.0:sstart_std=0.0:sstart_sum=178.0])0.773:0.0119255[&&NHX:Sample_counter=rhiztom1--10||rhiztom2--6:Type_counter=capture--16:besthit_avg=63.699999999999996:besthit_max=65.1:besthit_min=61.5:besthit_std=1.928730152198589:besthit_sum=191.1:bitscore_avg=180.33333333333334:bitscore_max=195.0:bitscore_min=154.0:bitscore_std=22.854612955229264:bitscore_sum=541.0:capture_class_counter=c__Actinomycetia--4||c__Alphaproteobacteria--12:capture_domain_counter=d__Bacteria--16:capture_family_counter=f__Azospirillaceae--5||f__Cellulomonadaceae--1||f__Devosiaceae--2||f__Kineosporiaceae--2||f__Maricaulaceae--1||f__Micromonosporaceae--1||f__Rhizobiaceae--3||f__Xanthobacteraceae--1:capture_genus_counter=g__Actinoplanes--1||g__Azospirillum--4||g__Bradyrhizobium--1||g__Cellulomonas--1||g__Devosia--2||g__Maricaulis--1||g__Oleisolibacter--1||g__Pararhizobium--3||g__R-H-3--2:capture_order_counter=o__Actinomycetales--3||o__Azospirillales--5||o__Caulobacterales--1||o__Mycobacteriales--1||o__Rhizobiales--6:capture_phylum_counter=p__Actinobacteriota--4||p__Proteobacteria--12:capture_species_counter=s__Actinoplanes missouriensis--1||s__Azospirillum rugosum--4||s__Bradyrhizobium macuxiense_A--1||s__Cellulomonas iranensis--1||s__Devosia sp014860165--2||s__Maricaulis sp002707795--1||s__Oleisolibacter albus--1||s__Pararhizobium sp001426665--3||s__R-H-3 sp016213575--2:evalue_avg=4.933333333333342e-47:evalue_max=1.48e-46:evalue_min=1.46e-62:evalue_std=8.544783984006454e-47:evalue_sum=1.4800000000000025e-46:gapopen_avg=1.0:gapopen_max=3.0:gapopen_min=0.0:gapopen_std=1.7320508075688772:gapopen_sum=3.0:gtdb_class_counter=:gtdb_domain_counter=:gtdb_family_counter=:gtdb_genus_counter=:gtdb_order_counter=:gtdb_phylum_counter=:gtdb_species_counter=:heptad_counter=MCP-38H--16:lbd_counter=:length_avg=168.33333333333334:length_max=172.0:length_min=161.0:length_std=6.350852961085883:length_sum=505.0:mismatch_avg=59.333333333333336:mismatch_max=61.0:mismatch_min=57.0:mismatch_std=2.0816659994661326:mismatch_sum=178.0:name=N772715:qcovhsp_avg=97.46666666666665:qcovhsp_max=98.3:qcovhsp_min=95.8:qcovhsp_std=1.4433756729740643:qcovhsp_sum=292.4:qend_avg=171.0:qend_max=175.0:qend_min=163.0:qend_std=6.928203230275509:qend_sum=513.0:qstart_avg=4.0:qstart_max=4.0:qstart_min=4.0:qstart_std=0.0:qstart_sum=12.0:ref_name_counter=GB_GCA_018335895.1_protein.faa_JAGXQU010000018.1_1@PF00015_full_PFAM.242.511--3:scovhsp_avg=62.06666666666666:scovhsp_max=63.9:scovhsp_min=58.4:scovhsp_std=3.1754264805429413:scovhsp_sum=186.2:send_avg=255.0:send_max=260.0:send_min=245.0:send_std=8.660254037844387:send_sum=765.0:sstart_avg=89.0:sstart_max=89.0:sstart_min=89.0:sstart_std=0.0:sstart_sum=267.0],(((((282087fb-34cf-4996-aec8-79ec3abeb1ab_6@MCPsignal.115.216:0.123623[&&NHX:Sample=rhiztom2:Type=capture:besthit=59.0:bitscore=102.0:capture_class=c__UBA7883:capture_domain=d__Bacteria:capture_family=f__JACRGQ01:capture_genus=g__JACRGR01:capture_order=o__JACRGQ01:capture_phylum=p__Nitrospinota:capture_species=s__JACRGR01 sp016212275:evalue=3.3e-28:gapopen=1.0:heptad=MCP-24H:length=100.0:mismatch=40.0:qcovhsp=99.0:qend=101.0:qstart=2.0:ref_name=GB_GCA_017304505.1_protein.faa_JAFKKQ010000058.1_1@PF00015_full_PFAM.152.329:scovhsp=55.9:send=128.0:sstart=30.0],a9dd9787-df57-41a7-bb73-e07a9177128c_1@MCPsignal.153.295:5e-09[&&NHX:Sample=rhiztom1:Type=capture:besthit=68.3:bitscore=166.0:capture_class=c__Actinomycetia:capture_domain=d__Bacteria:capture_family=f__Geodermatophilaceae:capture_genus=g__Geodermatophilus:capture_order=o__Mycobacteriales:capture_phylum=p__Actinobacteriota:capture_species=s__Geodermatophilus chilensis:evalue=8.78e-52:gapopen=0.0:heptad=MCP-38H:length=139.0:mismatch=44.0:qcovhsp=97.9:qend=142.0:qstart=4.0:ref_name=GB_GCA_018335895.1_protein.faa_JAGXQU010000018.1_1@PF00015_full_PFAM.242.511:scovhsp=51.7:send=226.0:sstart=88.0])0:5e-09[&&NHX:Sample_counter=rhiztom1--1||rhiztom2--1:Type_counter=capture--2:besthit_avg=63.65:besthit_max=68.3:besthit_min=59.0:besthit_std=6.5760930650348906:besthit_sum=127.3:bitscore_avg=134.0:bitscore_max=166.0:bitscore_min=102.0:bitscore_std=45.254833995939045:bitscore_sum=268.0:capture_class_counter=c__Actinomycetia--1||c__UBA7883--1:capture_domain_counter=d__Bacteria--2:capture_family_counter=f__Geodermatophilaceae--1||f__JACRGQ01--1:capture_genus_counter=g__Geodermatophilus--1||g__JACRGR01--1:capture_order_counter=o__JACRGQ01--1||o__Mycobacteriales--1:capture_phylum_counter=p__Actinobacteriota--1||p__Nitrospinota--1:capture_species_counter=s__Geodermatophilus chilensis--1||s__JACRGR01 sp016212275--1:evalue_avg=1.65e-28:evalue_max=3.3e-28:evalue_min=8.78e-52:evalue_std=2.333452377915607e-28:evalue_sum=3.3e-28:gapopen_avg=0.5:gapopen_max=1.0:gapopen_min=0.0:gapopen_std=0.7071067811865476:gapopen_sum=1.0:gtdb_class_counter=:gtdb_domain_counter=:gtdb_family_counter=:gtdb_genus_counter=:gtdb_order_counter=:gtdb_phylum_counter=:gtdb_species_counter=:heptad_counter=MCP-24H--1||MCP-38H--1:lbd_counter=:length_avg=119.5:length_max=139.0:length_min=100.0:length_std=27.577164466275352:length_sum=239.0:mismatch_avg=42.0:mismatch_max=44.0:mismatch_min=40.0:mismatch_std=2.8284271247461903:mismatch_sum=84.0:name=N772718:qcovhsp_avg=98.45:qcovhsp_max=99.0:qcovhsp_min=97.9:qcovhsp_std=0.7778174593051983:qcovhsp_sum=196.9:qend_avg=121.5:qend_max=142.0:qend_min=101.0:qend_std=28.991378028648448:qend_sum=243.0:qstart_avg=3.0:qstart_max=4.0:qstart_min=2.0:qstart_std=1.4142135623730951:qstart_sum=6.0:ref_name_counter=GB_GCA_017304505.1_protein.faa_JAFKKQ010000058.1_1@PF00015_full_PFAM.152.329--1||GB_GCA_018335895.1_protein.faa_JAGXQU010000018.1_1@PF00015_full_PFAM.242.511--1:scovhsp_avg=53.8:scovhsp_max=55.9:scovhsp_min=51.7:scovhsp_std=2.969848480983497:scovhsp_sum=107.6:send_avg=177.0:send_max=226.0:send_min=128.0:send_std=69.29646455628166:send_sum=354.0:sstart_avg=59.0:sstart_max=88.0:sstart_min=30.0:sstart_std=41.012193308819754:sstart_sum=118.0],((e77c46d5-dff6-524f-99f0-8015437183fe_6@MCPsignal.175.307:5e-09[&&NHX:Sample=rhiztom1:Type=capture:capture_class=c__Actinomycetia:capture_domain=d__Bacteria:capture_family=f__Geodermatophilaceae:capture_genus=g__Geodermatophilus:capture_order=o__Mycobacteriales:capture_phylum=p__Actinobacteriota:capture_species=s__Geodermatophilus chilensis:heptad=MCP-38H],33b460d3-40f6-4681-aac6-928309729ede_4@MCPsignal.355.452:0.019245[&&NHX:Sample=rhiztom1:Type=capture:capture_class=c__Actinomycetia:capture_domain=d__Bacteria:capture_family=f__Geodermatophilaceae:capture_genus=g__Geodermatophilus:capture_order=o__Mycobacteriales:capture_phylum=p__Actinobacteriota:capture_species=s__Geodermatophilus chilensis:heptad=MCP-38H])0.851:0.00586083[&&NHX:Sample_counter=rhiztom1--2:Type_counter=capture--2:capture_class_counter=c__Actinomycetia--2:capture_domain_counter=d__Bacteria--2:capture_family_counter=f__Geodermatophilaceae--2:capture_genus_counter=g__Geodermatophilus--2:capture_order_counter=o__Mycobacteriales--2:capture_phylum_counter=p__Actinobacteriota--2:capture_species_counter=s__Geodermatophilus chilensis--2:gtdb_class_counter=:gtdb_domain_counter=:gtdb_family_counter=:gtdb_genus_counter=:gtdb_order_counter=:gtdb_phylum_counter=:gtdb_species_counter=:heptad_counter=MCP-38H--2:lbd_counter=:name=N772721:ref_name_counter=],95f57ee3-f8cd-5bc5-931f-63f0886ca2e9_6@MCPsignal.93.234:5e-09[&&NHX:Sample=rhiztom2:Type=capture:besthit=69.1:bitscore=166.0:capture_class=c__Actinomycetia:capture_domain=d__Bacteria:capture_family=f__Geodermatophilaceae:capture_genus=g__Geodermatophilus:capture_order=o__Mycobacteriales:capture_phylum=p__Actinobacteriota:capture_species=s__Geodermatophilus chilensis:evalue=1.69e-51:gapopen=0.0:heptad=MCP-38H:length=136.0:mismatch=42.0:qcovhsp=96.5:qend=139.0:qstart=4.0:ref_name=GB_GCA_018335895.1_protein.faa_JAGXQU010000018.1_1@PF00015_full_PFAM.242.511:scovhsp=50.6:send=223.0:sstart=88.0])0:5e-09[&&NHX:Sample_counter=rhiztom1--2||rhiztom2--1:Type_counter=capture--3:besthit_avg=69.1:besthit_max=69.1:besthit_min=69.1:besthit_std=0:besthit_sum=69.1:bitscore_avg=166.0:bitscore_max=166.0:bitscore_min=166.0:bitscore_std=0:bitscore_sum=166.0:capture_class_counter=c__Actinomycetia--3:capture_domain_counter=d__Bacteria--3:capture_family_counter=f__Geodermatophilaceae--3:capture_genus_counter=g__Geodermatophilus--3:capture_order_counter=o__Mycobacteriales--3:capture_phylum_counter=p__Actinobacteriota--3:capture_species_counter=s__Geodermatophilus chilensis--3:evalue_avg=1.69e-51:evalue_max=1.69e-51:evalue_min=1.69e-51:evalue_std=0:evalue_sum=1.69e-51:gapopen_avg=0.0:gapopen_max=0.0:gapopen_min=0.0:gapopen_std=0:gapopen_sum=0.0:gtdb_class_counter=:gtdb_domain_counter=:gtdb_family_counter=:gtdb_genus_counter=:gtdb_order_counter=:gtdb_phylum_counter=:gtdb_species_counter=:heptad_counter=MCP-38H--3:lbd_counter=:length_avg=136.0:length_max=136.0:length_min=136.0:length_std=0:length_sum=136.0:mismatch_avg=42.0:mismatch_max=42.0:mismatch_min=42.0:mismatch_std=0:mismatch_sum=42.0:name=N772723:qcovhsp_avg=96.5:qcovhsp_max=96.5:qcovhsp_min=96.5:qcovhsp_std=0:qcovhsp_sum=96.5:qend_avg=139.0:qend_max=139.0:qend_min=139.0:qend_std=0:qend_sum=139.0:qstart_avg=4.0:qstart_max=4.0:qstart_min=4.0:qstart_std=0:qstart_sum=4.0:ref_name_counter=GB_GCA_018335895.1_protein.faa_JAGXQU010000018.1_1@PF00015_full_PFAM.242.511--1:scovhsp_avg=50.6:scovhsp_max=50.6:scovhsp_min=50.6:scovhsp_std=0:scovhsp_sum=50.6:send_avg=223.0:send_max=223.0:send_min=223.0:send_std=0:send_sum=223.0:sstart_avg=88.0:sstart_max=88.0:sstart_min=88.0:sstart_std=0:sstart_sum=88.0])0.944:5e-09[&&NHX:Sample_counter=rhiztom1--3||rhiztom2--2:Type_counter=capture--5:besthit_avg=65.46666666666665:besthit_max=69.1:besthit_min=59.0:besthit_std=5.614564393907448:besthit_sum=196.39999999999998:bitscore_avg=144.66666666666666:bitscore_max=166.0:bitscore_min=102.0:bitscore_std=36.950417228136054:bitscore_sum=434.0:capture_class_counter=c__Actinomycetia--4||c__UBA7883--1:capture_domain_counter=d__Bacteria--5:capture_family_counter=f__Geodermatophilaceae--4||f__JACRGQ01--1:capture_genus_counter=g__Geodermatophilus--4||g__JACRGR01--1:capture_order_counter=o__JACRGQ01--1||o__Mycobacteriales--4:capture_phylum_counter=p__Actinobacteriota--4||p__Nitrospinota--1:capture_species_counter=s__Geodermatophilus chilensis--4||s__JACRGR01 sp016212275--1:evalue_avg=1.1e-28:evalue_max=3.3e-28:evalue_min=8.78e-52:evalue_std=1.9052558883257652e-28:evalue_sum=3.3e-28:gapopen_avg=0.3333333333333333:gapopen_max=1.0:gapopen_min=0.0:gapopen_std=0.5773502691896258:gapopen_sum=1.0:gtdb_class_counter=:gtdb_domain_counter=:gtdb_family_counter=:gtdb_genus_counter=:gtdb_order_counter=:gtdb_phylum_counter=:gtdb_species_counter=:heptad_counter=MCP-24H--1||MCP-38H--4:lbd_counter=:length_avg=125.0:length_max=139.0:length_min=100.0:length_std=21.702534414210707:length_sum=375.0:mismatch_avg=42.0:mismatch_max=44.0:mismatch_min=40.0:mismatch_std=2.0:mismatch_sum=126.0:name=N772724:qcovhsp_avg=97.8:qcovhsp_max=99.0:qcovhsp_min=96.5:qcovhsp_std=1.252996408614167:qcovhsp_sum=293.4:qend_avg=127.33333333333333:qend_max=142.0:qend_min=101.0:qend_std=22.854612955229264:qend_sum=382.0:qstart_avg=3.3333333333333335:qstart_max=4.0:qstart_min=2.0:qstart_std=1.1547005383792515:qstart_sum=10.0:ref_name_counter=GB_GCA_017304505.1_protein.faa_JAFKKQ010000058.1_1@PF00015_full_PFAM.152.329--1||GB_GCA_018335895.1_protein.faa_JAGXQU010000018.1_1@PF00015_full_PFAM.242.511--2:scovhsp_avg=52.73333333333333:scovhsp_max=55.9:scovhsp_min=50.6:scovhsp_std=2.7970222261064217:scovhsp_sum=158.2:send_avg=192.33333333333334:send_max=226.0:send_min=128.0:send_std=55.73448962117921:send_sum=577.0:sstart_avg=68.66666666666667:sstart_max=88.0:sstart_min=30.0:sstart_std=33.4863156129983:sstart_sum=206.0],a6db2ba4-49dc-4e24-891b-7a090545eab9_3@MCPsignal.382.456:5e-09[&&NHX:Sample=rhiztom1:Type=capture:capture_class=c__Actinomycetia:capture_domain=d__Bacteria:capture_family=f__Geodermatophilaceae:capture_genus=g__Geodermatophilus:capture_order=o__Mycobacteriales:capture_phylum=p__Actinobacteriota:capture_species=s__Geodermatophilus chilensis:heptad=MCP-38H])0.167:1.3e-08[&&NHX:Sample_counter=rhiztom1--4||rhiztom2--2:Type_counter=capture--6:besthit_avg=65.46666666666665:besthit_max=69.1:besthit_min=59.0:besthit_std=5.614564393907448:besthit_sum=196.39999999999998:bitscore_avg=144.66666666666666:bitscore_max=166.0:bitscore_min=102.0:bitscore_std=36.950417228136054:bitscore_sum=434.0:capture_class_counter=c__Actinomycetia--5||c__UBA7883--1:capture_domain_counter=d__Bacteria--6:capture_family_counter=f__Geodermatophilaceae--5||f__JACRGQ01--1:capture_genus_counter=g__Geodermatophilus--5||g__JACRGR01--1:capture_order_counter=o__JACRGQ01--1||o__Mycobacteriales--5:capture_phylum_counter=p__Actinobacteriota--5||p__Nitrospinota--1:capture_species_counter=s__Geodermatophilus chilensis--5||s__JACRGR01 sp016212275--1:evalue_avg=1.1e-28:evalue_max=3.3e-28:evalue_min=8.78e-52:evalue_std=1.9052558883257652e-28:evalue_sum=3.3e-28:gapopen_avg=0.3333333333333333:gapopen_max=1.0:gapopen_min=0.0:gapopen_std=0.5773502691896258:gapopen_sum=1.0:gtdb_class_counter=:gtdb_domain_counter=:gtdb_family_counter=:gtdb_genus_counter=:gtdb_order_counter=:gtdb_phylum_counter=:gtdb_species_counter=:heptad_counter=MCP-24H--1||MCP-38H--5:lbd_counter=:length_avg=125.0:length_max=139.0:length_min=100.0:length_std=21.702534414210707:length_sum=375.0:mismatch_avg=42.0:mismatch_max=44.0:mismatch_min=40.0:mismatch_std=2.0:mismatch_sum=126.0:name=N772726:qcovhsp_avg=97.8:qcovhsp_max=99.0:qcovhsp_min=96.5:qcovhsp_std=1.252996408614167:qcovhsp_sum=293.4:qend_avg=127.33333333333333:qend_max=142.0:qend_min=101.0:qend_std=22.854612955229264:qend_sum=382.0:qstart_avg=3.3333333333333335:qstart_max=4.0:qstart_min=2.0:qstart_std=1.1547005383792515:qstart_sum=10.0:ref_name_counter=GB_GCA_017304505.1_protein.faa_JAFKKQ010000058.1_1@PF00015_full_PFAM.152.329--1||GB_GCA_018335895.1_protein.faa_JAGXQU010000018.1_1@PF00015_full_PFAM.242.511--2:scovhsp_avg=52.73333333333333:scovhsp_max=55.9:scovhsp_min=50.6:scovhsp_std=2.7970222261064217:scovhsp_sum=158.2:send_avg=192.33333333333334:send_max=226.0:send_min=128.0:send_std=55.73448962117921:send_sum=577.0:sstart_avg=68.66666666666667:sstart_max=88.0:sstart_min=30.0:sstart_std=33.4863156129983:sstart_sum=206.0],c7a59f06-a81e-4293-9dd6-d93acfd2dc3d_4@MCPsignal.97.169:5e-09[&&NHX:Sample=rhiztom3:Type=capture:capture_class=c__Bacilli:capture_domain=d__Bacteria:capture_family=f__Paenibacillaceae:capture_genus=g__Paenibacillus:capture_order=o__Paenibacillales:capture_phylum=p__Firmicutes:capture_species=s__Paenibacillus xylanivorans:heptad=MCP-38H])0.536:0.016929[&&NHX:Sample_counter=rhiztom1--4||rhiztom2--2||rhiztom3--1:Type_counter=capture--7:besthit_avg=65.46666666666665:besthit_max=69.1:besthit_min=59.0:besthit_std=5.614564393907448:besthit_sum=196.39999999999998:bitscore_avg=144.66666666666666:bitscore_max=166.0:bitscore_min=102.0:bitscore_std=36.950417228136054:bitscore_sum=434.0:capture_class_counter=c__Actinomycetia--5||c__Bacilli--1||c__UBA7883--1:capture_domain_counter=d__Bacteria--7:capture_family_counter=f__Geodermatophilaceae--5||f__JACRGQ01--1||f__Paenibacillaceae--1:capture_genus_counter=g__Geodermatophilus--5||g__JACRGR01--1||g__Paenibacillus--1:capture_order_counter=o__JACRGQ01--1||o__Mycobacteriales--5||o__Paenibacillales--1:capture_phylum_counter=p__Actinobacteriota--5||p__Firmicutes--1||p__Nitrospinota--1:capture_species_counter=s__Geodermatophilus chilensis--5||s__JACRGR01 sp016212275--1||s__Paenibacillus xylanivorans--1:evalue_avg=1.1e-28:evalue_max=3.3e-28:evalue_min=8.78e-52:evalue_std=1.9052558883257652e-28:evalue_sum=3.3e-28:gapopen_avg=0.3333333333333333:gapopen_max=1.0:gapopen_min=0.0:gapopen_std=0.5773502691896258:gapopen_sum=1.0:gtdb_class_counter=:gtdb_domain_counter=:gtdb_family_counter=:gtdb_genus_counter=:gtdb_order_counter=:gtdb_phylum_counter=:gtdb_species_counter=:heptad_counter=MCP-24H--1||MCP-38H--6:lbd_counter=:length_avg=125.0:length_max=139.0:length_min=100.0:length_std=21.702534414210707:length_sum=375.0:mismatch_avg=42.0:mismatch_max=44.0:mismatch_min=40.0:mismatch_std=2.0:mismatch_sum=126.0:name=N772728:qcovhsp_avg=97.8:qcovhsp_max=99.0:qcovhsp_min=96.5:qcovhsp_std=1.252996408614167:qcovhsp_sum=293.4:qend_avg=127.33333333333333:qend_max=142.0:qend_min=101.0:qend_std=22.854612955229264:qend_sum=382.0:qstart_avg=3.3333333333333335:qstart_max=4.0:qstart_min=2.0:qstart_std=1.1547005383792515:qstart_sum=10.0:ref_name_counter=GB_GCA_017304505.1_protein.faa_JAFKKQ010000058.1_1@PF00015_full_PFAM.152.329--1||GB_GCA_018335895.1_protein.faa_JAGXQU010000018.1_1@PF00015_full_PFAM.242.511--2:scovhsp_avg=52.73333333333333:scovhsp_max=55.9:scovhsp_min=50.6:scovhsp_std=2.7970222261064217:scovhsp_sum=158.2:send_avg=192.33333333333334:send_max=226.0:send_min=128.0:send_std=55.73448962117921:send_sum=577.0:sstart_avg=68.66666666666667:sstart_max=88.0:sstart_min=30.0:sstart_std=33.4863156129983:sstart_sum=206.0],(c1c0ce3c-a2a0-469d-92d0-682443162d50_1@MCPsignal.116.227:0.0278321[&&NHX:Sample=rhiztom1:Type=capture:capture_class=c__Actinomycetia:capture_domain=d__Bacteria:capture_family=f__Geodermatophilaceae:capture_genus=g__Geodermatophilus:capture_order=o__Mycobacteriales:capture_phylum=p__Actinobacteriota:capture_species=s__Geodermatophilus chilensis:heptad=MCP-38H],18660bb1-1197-4747-b089-73dad590694b_4@MCPsignal.248.388:0.0188498[&&NHX:Sample=rhiztom3:Type=capture:besthit=66.4:bitscore=159.0:capture_class=c__Alphaproteobacteria:capture_domain=d__Bacteria:capture_family=f__Beijerinckiaceae:capture_genus=g__Methylobacterium:capture_order=o__Rhizobiales:capture_phylum=p__Proteobacteria:capture_species=s__Methylobacterium sp014191355:evalue=4.2e-49:gapopen=0.0:heptad=MCP-38H:length=140.0:mismatch=47.0:qcovhsp=100.0:qend=140.0:qstart=1.0:ref_name=GB_GCA_018335895.1_protein.faa_JAGXQU010000018.1_1@PF00015_full_PFAM.242.511:scovhsp=52.0:send=225.0:sstart=86.0])0.058:0.0123994[&&NHX:Sample_counter=rhiztom1--1||rhiztom3--1:Type_counter=capture--2:besthit_avg=66.4:besthit_max=66.4:besthit_min=66.4:besthit_std=0:besthit_sum=66.4:bitscore_avg=159.0:bitscore_max=159.0:bitscore_min=159.0:bitscore_std=0:bitscore_sum=159.0:capture_class_counter=c__Actinomycetia--1||c__Alphaproteobacteria--1:capture_domain_counter=d__Bacteria--2:capture_family_counter=f__Beijerinckiaceae--1||f__Geodermatophilaceae--1:capture_genus_counter=g__Geodermatophilus--1||g__Methylobacterium--1:capture_order_counter=o__Mycobacteriales--1||o__Rhizobiales--1:capture_phylum_counter=p__Actinobacteriota--1||p__Proteobacteria--1:capture_species_counter=s__Geodermatophilus chilensis--1||s__Methylobacterium sp014191355--1:evalue_avg=4.2e-49:evalue_max=4.2e-49:evalue_min=4.2e-49:evalue_std=0:evalue_sum=4.2e-49:gapopen_avg=0.0:gapopen_max=0.0:gapopen_min=0.0:gapopen_std=0:gapopen_sum=0.0:gtdb_class_counter=:gtdb_domain_counter=:gtdb_family_counter=:gtdb_genus_counter=:gtdb_order_counter=:gtdb_phylum_counter=:gtdb_species_counter=:heptad_counter=MCP-38H--2:lbd_counter=:length_avg=140.0:length_max=140.0:length_min=140.0:length_std=0:length_sum=140.0:mismatch_avg=47.0:mismatch_max=47.0:mismatch_min=47.0:mismatch_std=0:mismatch_sum=47.0:name=N772731:qcovhsp_avg=100.0:qcovhsp_max=100.0:qcovhsp_min=100.0:qcovhsp_std=0:qcovhsp_sum=100.0:qend_avg=140.0:qend_max=140.0:qend_min=140.0:qend_std=0:qend_sum=140.0:qstart_avg=1.0:qstart_max=1.0:qstart_min=1.0:qstart_std=0:qstart_sum=1.0:ref_name_counter=GB_GCA_018335895.1_protein.faa_JAGXQU010000018.1_1@PF00015_full_PFAM.242.511--1:scovhsp_avg=52.0:scovhsp_max=52.0:scovhsp_min=52.0:scovhsp_std=0:scovhsp_sum=52.0:send_avg=225.0:send_max=225.0:send_min=225.0:send_std=0:send_sum=225.0:sstart_avg=86.0:sstart_max=86.0:sstart_min=86.0:sstart_std=0:sstart_sum=86.0])0.966:0.044314[&&NHX:Sample_counter=rhiztom1--5||rhiztom2--2||rhiztom3--2:Type_counter=capture--9:besthit_avg=65.7:besthit_max=69.1:besthit_min=59.0:besthit_std=4.607964120230681:besthit_sum=262.8:bitscore_avg=148.25:bitscore_max=166.0:bitscore_min=102.0:bitscore_std=31.00940717481283:bitscore_sum=593.0:capture_class_counter=c__Actinomycetia--6||c__Alphaproteobacteria--1||c__Bacilli--1||c__UBA7883--1:capture_domain_counter=d__Bacteria--9:capture_family_counter=f__Beijerinckiaceae--1||f__Geodermatophilaceae--6||f__JACRGQ01--1||f__Paenibacillaceae--1:capture_genus_counter=g__Geodermatophilus--6||g__JACRGR01--1||g__Methylobacterium--1||g__Paenibacillus--1:capture_order_counter=o__JACRGQ01--1||o__Mycobacteriales--6||o__Paenibacillales--1||o__Rhizobiales--1:capture_phylum_counter=p__Actinobacteriota--6||p__Firmicutes--1||p__Nitrospinota--1||p__Proteobacteria--1:capture_species_counter=s__Geodermatophilus chilensis--6||s__JACRGR01 sp016212275--1||s__Methylobacterium sp014191355--1||s__Paenibacillus xylanivorans--1:evalue_avg=8.25e-29:evalue_max=3.3e-28:evalue_min=8.78e-52:evalue_std=1.65e-28:evalue_sum=3.3e-28:gapopen_avg=0.25:gapopen_max=1.0:gapopen_min=0.0:gapopen_std=0.5:gapopen_sum=1.0:gtdb_class_counter=:gtdb_domain_counter=:gtdb_family_counter=:gtdb_genus_counter=:gtdb_order_counter=:gtdb_phylum_counter=:gtdb_species_counter=:heptad_counter=MCP-24H--1||MCP-38H--8:lbd_counter=:length_avg=128.75:length_max=140.0:length_min=100.0:length_std=19.241881404893856:length_sum=515.0:mismatch_avg=43.25:mismatch_max=47.0:mismatch_min=40.0:mismatch_std=2.9860788111948193:mismatch_sum=173.0:name=N772732:qcovhsp_avg=98.35:qcovhsp_max=100.0:qcovhsp_min=96.5:qcovhsp_std=1.5022205785658327:qcovhsp_sum=393.4:qend_avg=130.5:qend_max=142.0:qend_min=101.0:qend_std=19.70617500514327:qend_sum=522.0:qstart_avg=2.75:qstart_max=4.0:qstart_min=1.0:qstart_std=1.5:qstart_sum=11.0:ref_name_counter=GB_GCA_017304505.1_protein.faa_JAFKKQ010000058.1_1@PF00015_full_PFAM.152.329--1||GB_GCA_018335895.1_protein.faa_JAGXQU010000018.1_1@PF00015_full_PFAM.242.511--3:scovhsp_avg=52.55:scovhsp_max=55.9:scovhsp_min=50.6:scovhsp_std=2.313006701244074:scovhsp_sum=210.2:send_avg=200.5:send_max=226.0:send_min=128.0:send_std=48.34942260944454:send_sum=802.0:sstart_avg=73.0:sstart_max=88.0:sstart_min=30.0:sstart_std=28.682166352398603:sstart_sum=292.0])0.79:0.0302662[&&NHX:Sample_counter=rhiztom1--15||rhiztom2--8||rhiztom3--2:Type_counter=capture--25:besthit_avg=64.84285714285714:besthit_max=69.1:besthit_min=59.0:besthit_std=3.6054852391216086:besthit_sum=453.9:bitscore_avg=162.0:bitscore_max=195.0:bitscore_min=102.0:bitscore_std=30.805843601498726:bitscore_sum=1134.0:capture_class_counter=c__Actinomycetia--10||c__Alphaproteobacteria--13||c__Bacilli--1||c__UBA7883--1:capture_domain_counter=d__Bacteria--25:capture_family_counter=f__Azospirillaceae--5||f__Beijerinckiaceae--1||f__Cellulomonadaceae--1||f__Devosiaceae--2||f__Geodermatophilaceae--6||f__JACRGQ01--1||f__Kineosporiaceae--2||f__Maricaulaceae--1||f__Micromonosporaceae--1||f__Paenibacillaceae--1||f__Rhizobiaceae--3||f__Xanthobacteraceae--1:capture_genus_counter=g__Actinoplanes--1||g__Azospirillum--4||g__Bradyrhizobium--1||g__Cellulomonas--1||g__Devosia--2||g__Geodermatophilus--6||g__JACRGR01--1||g__Maricaulis--1||g__Methylobacterium--1||g__Oleisolibacter--1||g__Paenibacillus--1||g__Pararhizobium--3||g__R-H-3--2:capture_order_counter=o__Actinomycetales--3||o__Azospirillales--5||o__Caulobacterales--1||o__JACRGQ01--1||o__Mycobacteriales--7||o__Paenibacillales--1||o__Rhizobiales--7:capture_phylum_counter=p__Actinobacteriota--10||p__Firmicutes--1||p__Nitrospinota--1||p__Proteobacteria--13:capture_species_counter=s__Actinoplanes missouriensis--1||s__Azospirillum rugosum--4||s__Bradyrhizobium macuxiense_A--1||s__Cellulomonas iranensis--1||s__Devosia sp014860165--2||s__Geodermatophilus chilensis--6||s__JACRGR01 sp016212275--1||s__Maricaulis sp002707795--1||s__Methylobacterium sp014191355--1||s__Oleisolibacter albus--1||s__Paenibacillus xylanivorans--1||s__Pararhizobium sp001426665--3||s__R-H-3 sp016213575--2:evalue_avg=4.714285714285715e-29:evalue_max=3.3e-28:evalue_min=1.46e-62:evalue_std=1.24728276093045e-28:evalue_sum=3.3e-28:gapopen_avg=0.5714285714285714:gapopen_max=3.0:gapopen_min=0.0:gapopen_std=1.133893419027682:gapopen_sum=4.0:gtdb_class_counter=:gtdb_domain_counter=:gtdb_family_counter=:gtdb_genus_counter=:gtdb_order_counter=:gtdb_phylum_counter=:gtdb_species_counter=:heptad_counter=MCP-24H--1||MCP-38H--24:lbd_counter=:length_avg=145.71428571428572:length_max=172.0:length_min=100.0:length_std=25.421213488700637:length_sum=1020.0:mismatch_avg=50.142857142857146:mismatch_max=61.0:mismatch_min=40.0:mismatch_std=8.933617621631441:mismatch_sum=351.0:name=N772733:qcovhsp_avg=97.97142857142858:qcovhsp_max=100.0:qcovhsp_min=95.8:qcovhsp_std=1.4302846869467234:qcovhsp_sum=685.8000000000001:qend_avg=147.85714285714286:qend_max=175.0:qend_min=101.0:qend_std=26.053973282582522:qend_sum=1035.0:qstart_avg=3.2857142857142856:qstart_max=4.0:qstart_min=1.0:qstart_std=1.2535663410560174:qstart_sum=23.0:ref_name_counter=GB_GCA_017304505.1_protein.faa_JAFKKQ010000058.1_1@PF00015_full_PFAM.152.329--1||GB_GCA_018335895.1_protein.faa_JAGXQU010000018.1_1@PF00015_full_PFAM.242.511--6:scovhsp_avg=56.628571428571426:scovhsp_max=63.9:scovhsp_min=50.6:scovhsp_std=5.649104438084053:scovhsp_sum=396.4:send_avg=223.85714285714286:send_max=260.0:send_min=128.0:send_std=45.19376273863674:send_sum=1567.0:sstart_avg=79.85714285714286:sstart_max=89.0:sstart_min=30.0:sstart_std=22.01081985015984:sstart_sum=559.0])0.79:0.0151118[&&NHX:Sample_counter=rhiztom1--15||rhiztom2--8||rhiztom3--3:Type_counter=capture--26:besthit_avg=65.30000000000001:besthit_max=69.1:besthit_min=59.0:besthit_std=3.579704696519771:besthit_sum=522.4000000000001:bitscore_avg=165.75:bitscore_max=195.0:bitscore_min=102.0:bitscore_std=30.429074442522424:bitscore_sum=1326.0:capture_class_counter=c__Actinomycetia--10||c__Alphaproteobacteria--14||c__Bacilli--1||c__UBA7883--1:capture_domain_counter=d__Bacteria--26:capture_family_counter=f__Azospirillaceae--5||f__Beijerinckiaceae--1||f__Cellulomonadaceae--1||f__Devosiaceae--2||f__Geodermatophilaceae--6||f__JACRGQ01--1||f__Kineosporiaceae--2||f__Maricaulaceae--1||f__Micavibrionaceae--1||f__Micromonosporaceae--1||f__Paenibacillaceae--1||f__Rhizobiaceae--3||f__Xanthobacteraceae--1:capture_genus_counter=g__Actinoplanes--1||g__Azospirillum--4||g__Bradyrhizobium--1||g__Cellulomonas--1||g__Devosia--2||g__Geodermatophilus--6||g__JACRGR01--1||g__Maricaulis--1||g__Methylobacterium--1||g__Micavibrio_A--1||g__Oleisolibacter--1||g__Paenibacillus--1||g__Pararhizobium--3||g__R-H-3--2:capture_order_counter=o__Actinomycetales--3||o__Azospirillales--5||o__Caulobacterales--1||o__JACRGQ01--1||o__Micavibrionales--1||o__Mycobacteriales--7||o__Paenibacillales--1||o__Rhizobiales--7:capture_phylum_counter=p__Actinobacteriota--10||p__Firmicutes--1||p__Nitrospinota--1||p__Proteobacteria--14:capture_species_counter=s__Actinoplanes missouriensis--1||s__Azospirillum rugosum--4||s__Bradyrhizobium macuxiense_A--1||s__Cellulomonas iranensis--1||s__Devosia sp014860165--2||s__Geodermatophilus chilensis--6||s__JACRGR01 sp016212275--1||s__Maricaulis sp002707795--1||s__Methylobacterium sp014191355--1||s__Micavibrio_A aeruginosavorus_A--1||s__Oleisolibacter albus--1||s__Paenibacillus xylanivorans--1||s__Pararhizobium sp001426665--3||s__R-H-3 sp016213575--2:evalue_avg=4.125e-29:evalue_max=3.3e-28:evalue_min=1.46e-62:evalue_std=1.1667261889578035e-28:evalue_sum=3.3e-28:gapopen_avg=0.5:gapopen_max=3.0:gapopen_min=0.0:gapopen_std=1.0690449676496976:gapopen_sum=4.0:gtdb_class_counter=:gtdb_domain_counter=:gtdb_family_counter=:gtdb_genus_counter=:gtdb_order_counter=:gtdb_phylum_counter=:gtdb_species_counter=:heptad_counter=MCP-24H--1||MCP-38H--25:lbd_counter=:length_avg=147.75:length_max=172.0:length_min=100.0:length_std=24.229556920658467:length_sum=1182.0:mismatch_avg=50.25:mismatch_max=61.0:mismatch_min=40.0:mismatch_std=8.276472678623424:mismatch_sum=402.0:name=N772734:qcovhsp_avg=98.15:qcovhsp_max=100.0:qcovhsp_min=95.8:qcovhsp_std=1.417240780026962:qcovhsp_sum=785.2:qend_avg=149.75:qend_max=175.0:qend_min=101.0:qend_std=24.708298201211672:qend_sum=1198.0:qstart_avg=3.125:qstart_max=4.0:qstart_min=1.0:qstart_std=1.246423454758225:qstart_sum=25.0:ref_name_counter=GB_GCA_017304505.1_protein.faa_JAFKKQ010000058.1_1@PF00015_full_PFAM.152.329--1||GB_GCA_018335895.1_protein.faa_JAGXQU010000018.1_1@PF00015_full_PFAM.242.511--7:scovhsp_avg=57.075:scovhsp_max=63.9:scovhsp_min=50.6:scovhsp_std=5.38032128621118:scovhsp_sum=456.6:send_avg=226.75:send_max=260.0:send_min=128.0:send_std=42.63382292432684:send_sum=1814.0:sstart_avg=80.625:sstart_max=89.0:sstart_min=30.0:sstart_std=20.493465857612833:sstart_sum=645.0],(aebdd825-3617-4661-b944-362a825c0d84_2@MCPsignal.260.408:5e-09[&&NHX:Sample=rhiztom1:Type=capture:besthit=66.9:bitscore=171.0:capture_class=c__Gammaproteobacteria:capture_domain=d__Bacteria:capture_family=f__Enterobacteriaceae:capture_genus=g__Brenneria:capture_order=o__Enterobacterales:capture_phylum=p__Proteobacteria:capture_species=s__Brenneria alni:evalue=1.21e-53:gapopen=0.0:heptad=MCP-38H:length=148.0:mismatch=49.0:qcovhsp=100.0:qend=148.0:qstart=1.0:ref_name=GB_GCA_018335895.1_protein.faa_JAGXQU010000018.1_1@PF00015_full_PFAM.242.511:scovhsp=55.0:send=239.0:sstart=92.0],(580e9b27-9ecd-47b3-804f-e0c15a951fc3_4@MCPsignal.92.250:5e-09[&&NHX:Sample=rhiztom2:Type=capture:besthit=67.5:bitscore=182.0:capture_class=c__Desulfobacteria:capture_domain=d__Bacteria:capture_family=f__Desulfococcaceae:capture_genus=g__JAABSP01:capture_order=o__Desulfobacterales:capture_phylum=p__Desulfobacterota:capture_species=s__JAABSP01 sp011390345:evalue=1.05e-57:gapopen=0.0:heptad=MCP-38H:length=157.0:mismatch=51.0:qcovhsp=99.4:qend=158.0:qstart=2.0:ref_name=GB_GCA_018335895.1_protein.faa_JAGXQU010000018.1_1@PF00015_full_PFAM.242.511:scovhsp=58.4:send=244.0:sstart=88.0],(51756723-ff78-4bde-a699-1f9e86b0f401_2@MCPsignal.451.511:0.0294892[&&NHX:Sample=rhiztom2:Type=capture:capture_class=c__Alphaproteobacteria:capture_domain=d__Bacteria:capture_family=f__Sphingomonadaceae:capture_genus=g__Novosphingobium:capture_order=o__Sphingomonadales:capture_phylum=p__Proteobacteria:capture_species=s__Novosphingobium rosa:heptad=MCP-38H],88a4a9e7-9cfc-44a8-aba6-0cb0d604d2fb_4@MCPsignal.22.137:5e-09[&&NHX:Sample=rhiztom1:Type=capture:capture_class=c__Desulfobacteria:capture_domain=d__Bacteria:capture_family=f__Desulfococcaceae:capture_genus=g__JAABSP01:capture_order=o__Desulfobacterales:capture_phylum=p__Desulfobacterota:capture_species=s__JAABSP01 sp011390345:heptad=MCP-38H])0:6e-09[&&NHX:Sample_counter=rhiztom1--1||rhiztom2--1:Type_counter=capture--2:capture_class_counter=c__Alphaproteobacteria--1||c__Desulfobacteria--1:capture_domain_counter=d__Bacteria--2:capture_family_counter=f__Desulfococcaceae--1||f__Sphingomonadaceae--1:capture_genus_counter=g__JAABSP01--1||g__Novosphingobium--1:capture_order_counter=o__Desulfobacterales--1||o__Sphingomonadales--1:capture_phylum_counter=p__Desulfobacterota--1||p__Proteobacteria--1:capture_species_counter=s__JAABSP01 sp011390345--1||s__Novosphingobium rosa--1:gtdb_class_counter=:gtdb_domain_counter=:gtdb_family_counter=:gtdb_genus_counter=:gtdb_order_counter=:gtdb_phylum_counter=:gtdb_species_counter=:heptad_counter=MCP-38H--2:lbd_counter=:name=N772739:ref_name_counter=])0:5e-09[&&NHX:Sample_counter=rhiztom1--1||rhiztom2--2:Type_counter=capture--3:besthit_avg=67.5:besthit_max=67.5:besthit_min=67.5:besthit_std=0:besthit_sum=67.5:bitscore_avg=182.0:bitscore_max=182.0:bitscore_min=182.0:bitscore_std=0:bitscore_sum=182.0:capture_class_counter=c__Alphaproteobacteria--1||c__Desulfobacteria--2:capture_domain_counter=d__Bacteria--3:capture_family_counter=f__Desulfococcaceae--2||f__Sphingomonadaceae--1:capture_genus_counter=g__JAABSP01--2||g__Novosphingobium--1:capture_order_counter=o__Desulfobacterales--2||o__Sphingomonadales--1:capture_phylum_counter=p__Desulfobacterota--2||p__Proteobacteria--1:capture_species_counter=s__JAABSP01 sp011390345--2||s__Novosphingobium rosa--1:evalue_avg=1.05e-57:evalue_max=1.05e-57:evalue_min=1.05e-57:evalue_std=0:evalue_sum=1.05e-57:gapopen_avg=0.0:gapopen_max=0.0:gapopen_min=0.0:gapopen_std=0:gapopen_sum=0.0:gtdb_class_counter=:gtdb_domain_counter=:gtdb_family_counter=:gtdb_genus_counter=:gtdb_order_counter=:gtdb_phylum_counter=:gtdb_species_counter=:heptad_counter=MCP-38H--3:lbd_counter=:length_avg=157.0:length_max=157.0:length_min=157.0:length_std=0:length_sum=157.0:mismatch_avg=51.0:mismatch_max=51.0:mismatch_min=51.0:mismatch_std=0:mismatch_sum=51.0:name=N772740:qcovhsp_avg=99.4:qcovhsp_max=99.4:qcovhsp_min=99.4:qcovhsp_std=0:qcovhsp_sum=99.4:qend_avg=158.0:qend_max=158.0:qend_min=158.0:qend_std=0:qend_sum=158.0:qstart_avg=2.0:qstart_max=2.0:qstart_min=2.0:qstart_std=0:qstart_sum=2.0:ref_name_counter=GB_GCA_018335895.1_protein.faa_JAGXQU010000018.1_1@PF00015_full_PFAM.242.511--1:scovhsp_avg=58.4:scovhsp_max=58.4:scovhsp_min=58.4:scovhsp_std=0:scovhsp_sum=58.4:send_avg=244.0:send_max=244.0:send_min=244.0:send_std=0:send_sum=244.0:sstart_avg=88.0:sstart_max=88.0:sstart_min=88.0:sstart_std=0:sstart_sum=88.0])1:0.0941741[&&NHX:Sample_counter=rhiztom1--2||rhiztom2--2:Type_counter=capture--4:besthit_avg=67.2:besthit_max=67.5:besthit_min=66.9:besthit_std=0.42426406871192446:besthit_sum=134.4:bitscore_avg=176.5:bitscore_max=182.0:bitscore_min=171.0:bitscore_std=7.7781745930520225:bitscore_sum=353.0:capture_class_counter=c__Alphaproteobacteria--1||c__Desulfobacteria--2||c__Gammaproteobacteria--1:capture_domain_counter=d__Bacteria--4:capture_family_counter=f__Desulfococcaceae--2||f__Enterobacteriaceae--1||f__Sphingomonadaceae--1:capture_genus_counter=g__Brenneria--1||g__JAABSP01--2||g__Novosphingobium--1:capture_order_counter=o__Desulfobacterales--2||o__Enterobacterales--1||o__Sphingomonadales--1:capture_phylum_counter=p__Desulfobacterota--2||p__Proteobacteria--2:capture_species_counter=s__Brenneria alni--1||s__JAABSP01 sp011390345--2||s__Novosphingobium rosa--1:evalue_avg=6.050525e-54:evalue_max=1.21e-53:evalue_min=1.05e-57:evalue_std=8.55524959023698e-54:evalue_sum=1.210105e-53:gapopen_avg=0.0:gapopen_max=0.0:gapopen_min=0.0:gapopen_std=0.0:gapopen_sum=0.0:gtdb_class_counter=:gtdb_domain_counter=:gtdb_family_counter=:gtdb_genus_counter=:gtdb_order_counter=:gtdb_phylum_counter=:gtdb_species_counter=:heptad_counter=MCP-38H--4:lbd_counter=:length_avg=152.5:length_max=157.0:length_min=148.0:length_std=6.363961030678928:length_sum=305.0:mismatch_avg=50.0:mismatch_max=51.0:mismatch_min=49.0:mismatch_std=1.4142135623730951:mismatch_sum=100.0:name=N772741:qcovhsp_avg=99.7:qcovhsp_max=100.0:qcovhsp_min=99.4:qcovhsp_std=0.42426406871192446:qcovhsp_sum=199.4:qend_avg=153.0:qend_max=158.0:qend_min=148.0:qend_std=7.0710678118654755:qend_sum=306.0:qstart_avg=1.5:qstart_max=2.0:qstart_min=1.0:qstart_std=0.7071067811865476:qstart_sum=3.0:ref_name_counter=GB_GCA_018335895.1_protein.faa_JAGXQU010000018.1_1@PF00015_full_PFAM.242.511--2:scovhsp_avg=56.7:scovhsp_max=58.4:scovhsp_min=55.0:scovhsp_std=2.4041630560342604:scovhsp_sum=113.4:send_avg=241.5:send_max=244.0:send_min=239.0:send_std=3.5355339059327378:send_sum=483.0:sstart_avg=90.0:sstart_max=92.0:sstart_min=88.0:sstart_std=2.8284271247461903:sstart_sum=180.0])0:1.3e-08[&&NHX:Sample_counter=rhiztom1--17||rhiztom2--10||rhiztom3--3:Type_counter=capture--30:besthit_avg=65.68:besthit_max=69.1:besthit_min=59.0:besthit_std=3.2601295134464277:besthit_sum=656.8000000000001:bitscore_avg=167.9:bitscore_max=195.0:bitscore_min=102.0:bitscore_std=27.339227006872985:bitscore_sum=1679.0:capture_class_counter=c__Actinomycetia--10||c__Alphaproteobacteria--15||c__Bacilli--1||c__Desulfobacteria--2||c__Gammaproteobacteria--1||c__UBA7883--1:capture_domain_counter=d__Bacteria--30:capture_family_counter=f__Azospirillaceae--5||f__Beijerinckiaceae--1||f__Cellulomonadaceae--1||f__Desulfococcaceae--2||f__Devosiaceae--2||f__Enterobacteriaceae--1||f__Geodermatophilaceae--6||f__JACRGQ01--1||f__Kineosporiaceae--2||f__Maricaulaceae--1||f__Micavibrionaceae--1||f__Micromonosporaceae--1||f__Paenibacillaceae--1||f__Rhizobiaceae--3||f__Sphingomonadaceae--1||f__Xanthobacteraceae--1:capture_genus_counter=g__Actinoplanes--1||g__Azospirillum--4||g__Bradyrhizobium--1||g__Brenneria--1||g__Cellulomonas--1||g__Devosia--2||g__Geodermatophilus--6||g__JAABSP01--2||g__JACRGR01--1||g__Maricaulis--1||g__Methylobacterium--1||g__Micavibrio_A--1||g__Novosphingobium--1||g__Oleisolibacter--1||g__Paenibacillus--1||g__Pararhizobium--3||g__R-H-3--2:capture_order_counter=o__Actinomycetales--3||o__Azospirillales--5||o__Caulobacterales--1||o__Desulfobacterales--2||o__Enterobacterales--1||o__JACRGQ01--1||o__Micavibrionales--1||o__Mycobacteriales--7||o__Paenibacillales--1||o__Rhizobiales--7||o__Sphingomonadales--1:capture_phylum_counter=p__Actinobacteriota--10||p__Desulfobacterota--2||p__Firmicutes--1||p__Nitrospinota--1||p__Proteobacteria--16:capture_species_counter=s__Actinoplanes missouriensis--1||s__Azospirillum rugosum--4||s__Bradyrhizobium macuxiense_A--1||s__Brenneria alni--1||s__Cellulomonas iranensis--1||s__Devosia sp014860165--2||s__Geodermatophilus chilensis--6||s__JAABSP01 sp011390345--2||s__JACRGR01 sp016212275--1||s__Maricaulis sp002707795--1||s__Methylobacterium sp014191355--1||s__Micavibrio_A aeruginosavorus_A--1||s__Novosphingobium rosa--1||s__Oleisolibacter albus--1||s__Paenibacillus xylanivorans--1||s__Pararhizobium sp001426665--3||s__R-H-3 sp016213575--2:evalue_avg=3.3e-29:evalue_max=3.3e-28:evalue_min=1.46e-62:evalue_std=1.0435516278555651e-28:evalue_sum=3.3e-28:gapopen_avg=0.4:gapopen_max=3.0:gapopen_min=0.0:gapopen_std=0.9660917830792959:gapopen_sum=4.0:gtdb_class_counter=:gtdb_domain_counter=:gtdb_family_counter=:gtdb_genus_counter=:gtdb_order_counter=:gtdb_phylum_counter=:gtdb_species_counter=:heptad_counter=MCP-24H--1||MCP-38H--29:lbd_counter=:length_avg=148.7:length_max=172.0:length_min=100.0:length_std=21.56669242656885:length_sum=1487.0:mismatch_avg=50.2:mismatch_max=61.0:mismatch_min=40.0:mismatch_std=7.315128919650775:mismatch_sum=502.0:name=N772742:qcovhsp_avg=98.46:qcovhsp_max=100.0:qcovhsp_min=95.8:qcovhsp_std=1.4175095531718074:qcovhsp_sum=984.5999999999999:qend_avg=150.4:qend_max=175.0:qend_min=101.0:qend_std=21.960570727252666:qend_sum=1504.0:qstart_avg=2.8:qstart_max=4.0:qstart_min=1.0:qstart_std=1.3165611772087666:qstart_sum=28.0:ref_name_counter=GB_GCA_017304505.1_protein.faa_JAFKKQ010000058.1_1@PF00015_full_PFAM.152.329--1||GB_GCA_018335895.1_protein.faa_JAGXQU010000018.1_1@PF00015_full_PFAM.242.511--9:scovhsp_avg=57.0:scovhsp_max=63.9:scovhsp_min=50.6:scovhsp_std=4.814792022738076:scovhsp_sum=570.0:send_avg=229.7:send_max=260.0:send_min=128.0:send_std=38.12858362028268:send_sum=2297.0:sstart_avg=82.5:sstart_max=92.0:sstart_min=30.0:sstart_std=18.524758208048674:sstart_sum=825.0],GB_GCA_903924765.1_protein.faa_CAIYCT010000002.1_2@PF00015_full_PFAM.7.90:1.51698[&&NHX:Type=GTDB:gtdb_class=c__Alphaproteobacteria:gtdb_domain=d__Bacteria:gtdb_family=f__Magnetospirillaceae:gtdb_genus=g__CAIYCT01:gtdb_order=o__Rhodospirillales:gtdb_phylum=p__Proteobacteria:gtdb_species=s__CAIYCT01 sp903924765:heptad=MCP-38H:species=d__Bacteria_p__Proteobacteria_c__Alphaproteobacteria_o__Rhodospirillales_f__Magnetospirillaceae_g__CAIYCT01_s__CAIYCT01 sp903924765])0.324:0.0126313[&&NHX:Sample_counter=rhiztom1--17||rhiztom2--10||rhiztom3--3:Type_counter=GTDB--1||capture--30:besthit_avg=65.68:besthit_max=69.1:besthit_min=59.0:besthit_std=3.2601295134464277:besthit_sum=656.8000000000001:bitscore_avg=167.9:bitscore_max=195.0:bitscore_min=102.0:bitscore_std=27.339227006872985:bitscore_sum=1679.0:capture_class_counter=c__Actinomycetia--10||c__Alphaproteobacteria--15||c__Bacilli--1||c__Desulfobacteria--2||c__Gammaproteobacteria--1||c__UBA7883--1:capture_domain_counter=d__Bacteria--30:capture_family_counter=f__Azospirillaceae--5||f__Beijerinckiaceae--1||f__Cellulomonadaceae--1||f__Desulfococcaceae--2||f__Devosiaceae--2||f__Enterobacteriaceae--1||f__Geodermatophilaceae--6||f__JACRGQ01--1||f__Kineosporiaceae--2||f__Maricaulaceae--1||f__Micavibrionaceae--1||f__Micromonosporaceae--1||f__Paenibacillaceae--1||f__Rhizobiaceae--3||f__Sphingomonadaceae--1||f__Xanthobacteraceae--1:capture_genus_counter=g__Actinoplanes--1||g__Azospirillum--4||g__Bradyrhizobium--1||g__Brenneria--1||g__Cellulomonas--1||g__Devosia--2||g__Geodermatophilus--6||g__JAABSP01--2||g__JACRGR01--1||g__Maricaulis--1||g__Methylobacterium--1||g__Micavibrio_A--1||g__Novosphingobium--1||g__Oleisolibacter--1||g__Paenibacillus--1||g__Pararhizobium--3||g__R-H-3--2:capture_order_counter=o__Actinomycetales--3||o__Azospirillales--5||o__Caulobacterales--1||o__Desulfobacterales--2||o__Enterobacterales--1||o__JACRGQ01--1||o__Micavibrionales--1||o__Mycobacteriales--7||o__Paenibacillales--1||o__Rhizobiales--7||o__Sphingomonadales--1:capture_phylum_counter=p__Actinobacteriota--10||p__Desulfobacterota--2||p__Firmicutes--1||p__Nitrospinota--1||p__Proteobacteria--16:capture_species_counter=s__Actinoplanes missouriensis--1||s__Azospirillum rugosum--4||s__Bradyrhizobium macuxiense_A--1||s__Brenneria alni--1||s__Cellulomonas iranensis--1||s__Devosia sp014860165--2||s__Geodermatophilus chilensis--6||s__JAABSP01 sp011390345--2||s__JACRGR01 sp016212275--1||s__Maricaulis sp002707795--1||s__Methylobacterium sp014191355--1||s__Micavibrio_A aeruginosavorus_A--1||s__Novosphingobium rosa--1||s__Oleisolibacter albus--1||s__Paenibacillus xylanivorans--1||s__Pararhizobium sp001426665--3||s__R-H-3 sp016213575--2:evalue_avg=3.3e-29:evalue_max=3.3e-28:evalue_min=1.46e-62:evalue_std=1.0435516278555651e-28:evalue_sum=3.3e-28:gapopen_avg=0.4:gapopen_max=3.0:gapopen_min=0.0:gapopen_std=0.9660917830792959:gapopen_sum=4.0:gtdb_class_counter=c__Alphaproteobacteria--1:gtdb_domain_counter=d__Bacteria--1:gtdb_family_counter=f__Magnetospirillaceae--1:gtdb_genus_counter=g__CAIYCT01--1:gtdb_order_counter=o__Rhodospirillales--1:gtdb_phylum_counter=p__Proteobacteria--1:gtdb_species_counter=s__CAIYCT01 sp903924765--1:heptad_counter=MCP-24H--1||MCP-38H--30:lbd_counter=:lca_tree=s__CAIYCT01 sp903924765:length_avg=148.7:length_max=172.0:length_min=100.0:length_std=21.56669242656885:length_sum=1487.0:mismatch_avg=50.2:mismatch_max=61.0:mismatch_min=40.0:mismatch_std=7.315128919650775:mismatch_sum=502.0:name=N772744:qcovhsp_avg=98.46:qcovhsp_max=100.0:qcovhsp_min=95.8:qcovhsp_std=1.4175095531718074:qcovhsp_sum=984.5999999999999:qend_avg=150.4:qend_max=175.0:qend_min=101.0:qend_std=21.960570727252666:qend_sum=1504.0:qstart_avg=2.8:qstart_max=4.0:qstart_min=1.0:qstart_std=1.3165611772087666:qstart_sum=28.0:ref_name_counter=GB_GCA_017304505.1_protein.faa_JAFKKQ010000058.1_1@PF00015_full_PFAM.152.329--1||GB_GCA_018335895.1_protein.faa_JAGXQU010000018.1_1@PF00015_full_PFAM.242.511--9:scovhsp_avg=57.0:scovhsp_max=63.9:scovhsp_min=50.6:scovhsp_std=4.814792022738076:scovhsp_sum=570.0:send_avg=229.7:send_max=260.0:send_min=128.0:send_std=38.12858362028268:send_sum=2297.0:sstart_avg=82.5:sstart_max=92.0:sstart_min=30.0:sstart_std=18.524758208048674:sstart_sum=825.0],a9365fae-f6dc-516b-b375-8cba2501a22c_3@MCPsignal.367.455:0.0820427[&&NHX:Sample=rhiztom1:Type=capture:capture_class=c__Actinomycetia:capture_domain=d__Bacteria:capture_family=f__Geodermatophilaceae:capture_genus=g__Blastococcus:capture_order=o__Mycobacteriales:capture_phylum=p__Actinobacteriota:capture_species=s__Blastococcus sp003319095:heptad=MCP-38H])0.677:0.00525485[&&NHX:Sample_counter=rhiztom1--18||rhiztom2--10||rhiztom3--3:Type_counter=GTDB--1||capture--31:besthit_avg=65.68:besthit_max=69.1:besthit_min=59.0:besthit_std=3.2601295134464277:besthit_sum=656.8000000000001:bitscore_avg=167.9:bitscore_max=195.0:bitscore_min=102.0:bitscore_std=27.339227006872985:bitscore_sum=1679.0:capture_class_counter=c__Actinomycetia--11||c__Alphaproteobacteria--15||c__Bacilli--1||c__Desulfobacteria--2||c__Gammaproteobacteria--1||c__UBA7883--1:capture_domain_counter=d__Bacteria--31:capture_family_counter=f__Azospirillaceae--5||f__Beijerinckiaceae--1||f__Cellulomonadaceae--1||f__Desulfococcaceae--2||f__Devosiaceae--2||f__Enterobacteriaceae--1||f__Geodermatophilaceae--7||f__JACRGQ01--1||f__Kineosporiaceae--2||f__Maricaulaceae--1||f__Micavibrionaceae--1||f__Micromonosporaceae--1||f__Paenibacillaceae--1||f__Rhizobiaceae--3||f__Sphingomonadaceae--1||f__Xanthobacteraceae--1:capture_genus_counter=g__Actinoplanes--1||g__Azospirillum--4||g__Blastococcus--1||g__Bradyrhizobium--1||g__Brenneria--1||g__Cellulomonas--1||g__Devosia--2||g__Geodermatophilus--6||g__JAABSP01--2||g__JACRGR01--1||g__Maricaulis--1||g__Methylobacterium--1||g__Micavibrio_A--1||g__Novosphingobium--1||g__Oleisolibacter--1||g__Paenibacillus--1||g__Pararhizobium--3||g__R-H-3--2:capture_order_counter=o__Actinomycetales--3||o__Azospirillales--5||o__Caulobacterales--1||o__Desulfobacterales--2||o__Enterobacterales--1||o__JACRGQ01--1||o__Micavibrionales--1||o__Mycobacteriales--8||o__Paenibacillales--1||o__Rhizobiales--7||o__Sphingomonadales--1:capture_phylum_counter=p__Actinobacteriota--11||p__Desulfobacterota--2||p__Firmicutes--1||p__Nitrospinota--1||p__Proteobacteria--16:capture_species_counter=s__Actinoplanes missouriensis--1||s__Azospirillum rugosum--4||s__Blastococcus sp003319095--1||s__Bradyrhizobium macuxiense_A--1||s__Brenneria alni--1||s__Cellulomonas iranensis--1||s__Devosia sp014860165--2||s__Geodermatophilus chilensis--6||s__JAABSP01 sp011390345--2||s__JACRGR01 sp016212275--1||s__Maricaulis sp002707795--1||s__Methylobacterium sp014191355--1||s__Micavibrio_A aeruginosavorus_A--1||s__Novosphingobium rosa--1||s__Oleisolibacter albus--1||s__Paenibacillus xylanivorans--1||s__Pararhizobium sp001426665--3||s__R-H-3 sp016213575--2:evalue_avg=3.3e-29:evalue_max=3.3e-28:evalue_min=1.46e-62:evalue_std=1.0435516278555651e-28:evalue_sum=3.3e-28:gapopen_avg=0.4:gapopen_max=3.0:gapopen_min=0.0:gapopen_std=0.9660917830792959:gapopen_sum=4.0:gtdb_class_counter=c__Alphaproteobacteria--1:gtdb_domain_counter=d__Bacteria--1:gtdb_family_counter=f__Magnetospirillaceae--1:gtdb_genus_counter=g__CAIYCT01--1:gtdb_order_counter=o__Rhodospirillales--1:gtdb_phylum_counter=p__Proteobacteria--1:gtdb_species_counter=s__CAIYCT01 sp903924765--1:heptad_counter=MCP-24H--1||MCP-38H--31:lbd_counter=:lca_tree=s__CAIYCT01 sp903924765:length_avg=148.7:length_max=172.0:length_min=100.0:length_std=21.56669242656885:length_sum=1487.0:mismatch_avg=50.2:mismatch_max=61.0:mismatch_min=40.0:mismatch_std=7.315128919650775:mismatch_sum=502.0:name=N772746:qcovhsp_avg=98.46:qcovhsp_max=100.0:qcovhsp_min=95.8:qcovhsp_std=1.4175095531718074:qcovhsp_sum=984.5999999999999:qend_avg=150.4:qend_max=175.0:qend_min=101.0:qend_std=21.960570727252666:qend_sum=1504.0:qstart_avg=2.8:qstart_max=4.0:qstart_min=1.0:qstart_std=1.3165611772087666:qstart_sum=28.0:ref_name_counter=GB_GCA_017304505.1_protein.faa_JAFKKQ010000058.1_1@PF00015_full_PFAM.152.329--1||GB_GCA_018335895.1_protein.faa_JAGXQU010000018.1_1@PF00015_full_PFAM.242.511--9:scovhsp_avg=57.0:scovhsp_max=63.9:scovhsp_min=50.6:scovhsp_std=4.814792022738076:scovhsp_sum=570.0:send_avg=229.7:send_max=260.0:send_min=128.0:send_std=38.12858362028268:send_sum=2297.0:sstart_avg=82.5:sstart_max=92.0:sstart_min=30.0:sstart_std=18.524758208048674:sstart_sum=825.0],(((((878edf8f-b121-5aa8-8d63-040f512c9fb6_2@MCPsignal.432.520:0.101317[&&NHX:Sample=rhiztom1:Type=capture:capture_class=c__Alphaproteobacteria:capture_domain=d__Bacteria:capture_family=f__Dongiaceae:capture_genus=g__SYSU-D60009:capture_order=o__Dongiales:capture_phylum=p__Proteobacteria:capture_species=s__SYSU-D60009 sp003574735:heptad=MCP-38H],31082bc8-c5ee-4f63-9f1d-edd8f482acdf_5@MCPsignal.271.334:5e-09[&&NHX:Sample=rhiztom2:Type=capture:capture_class=c__Alphaproteobacteria:capture_domain=d__Bacteria:capture_family=f__Beijerinckiaceae:capture_genus=g__Methylobacterium:capture_order=o__Rhizobiales:capture_phylum=p__Proteobacteria:capture_species=s__Methylobacterium tarhaniae:heptad=MCP-38H])0:5e-09[&&NHX:Sample_counter=rhiztom1--1||rhiztom2--1:Type_counter=capture--2:capture_class_counter=c__Alphaproteobacteria--2:capture_domain_counter=d__Bacteria--2:capture_family_counter=f__Beijerinckiaceae--1||f__Dongiaceae--1:capture_genus_counter=g__Methylobacterium--1||g__SYSU-D60009--1:capture_order_counter=o__Dongiales--1||o__Rhizobiales--1:capture_phylum_counter=p__Proteobacteria--2:capture_species_counter=s__Methylobacterium tarhaniae--1||s__SYSU-D60009 sp003574735--1:gtdb_class_counter=:gtdb_domain_counter=:gtdb_family_counter=:gtdb_genus_counter=:gtdb_order_counter=:gtdb_phylum_counter=:gtdb_species_counter=:heptad_counter=MCP-38H--2:lbd_counter=:name=N772749:ref_name_counter=],d521e590-b92f-462f-96dc-ae95aedcb86a_2@MCPsignal.179.277:5e-09[&&NHX:Sample=rhiztom3:Type=capture:capture_class=c__Gammaproteobacteria:capture_domain=d__Bacteria:capture_family=f__Rhodanobacteraceae:capture_genus=g__Rhodanobacter:capture_order=o__Xanthomonadales:capture_phylum=p__Proteobacteria:capture_species=s__Rhodanobacter sp014205795:heptad=MCP-38H])0.925:0.0452927[&&NHX:Sample_counter=rhiztom1--1||rhiztom2--1||rhiztom3--1:Type_counter=capture--3:capture_class_counter=c__Alphaproteobacteria--2||c__Gammaproteobacteria--1:capture_domain_counter=d__Bacteria--3:capture_family_counter=f__Beijerinckiaceae--1||f__Dongiaceae--1||f__Rhodanobacteraceae--1:capture_genus_counter=g__Methylobacterium--1||g__Rhodanobacter--1||g__SYSU-D60009--1:capture_order_counter=o__Dongiales--1||o__Rhizobiales--1||o__Xanthomonadales--1:capture_phylum_counter=p__Proteobacteria--3:capture_species_counter=s__Methylobacterium tarhaniae--1||s__Rhodanobacter sp014205795--1||s__SYSU-D60009 sp003574735--1:gtdb_class_counter=:gtdb_domain_counter=:gtdb_family_counter=:gtdb_genus_counter=:gtdb_order_counter=:gtdb_phylum_counter=:gtdb_species_counter=:heptad_counter=MCP-38H--3:lbd_counter=:name=N772751:ref_name_counter=],5cacc62b-f097-4421-9adb-f9dcf21f4e2e_2@MCPsignal.182.249:5e-09[&&NHX:Sample=rhiztom2:Type=capture:capture_class=c__Alphaproteobacteria:capture_domain=d__Bacteria:capture_family=f__Beijerinckiaceae:capture_genus=g__Methylobacterium:capture_order=o__Rhizobiales:capture_phylum=p__Proteobacteria:capture_species=s__Methylobacterium tarhaniae:heptad=MCP-38H])0.907:0.0222288[&&NHX:Sample_counter=rhiztom1--1||rhiztom2--2||rhiztom3--1:Type_counter=capture--4:capture_class_counter=c__Alphaproteobacteria--3||c__Gammaproteobacteria--1:capture_domain_counter=d__Bacteria--4:capture_family_counter=f__Beijerinckiaceae--2||f__Dongiaceae--1||f__Rhodanobacteraceae--1:capture_genus_counter=g__Methylobacterium--2||g__Rhodanobacter--1||g__SYSU-D60009--1:capture_order_counter=o__Dongiales--1||o__Rhizobiales--2||o__Xanthomonadales--1:capture_phylum_counter=p__Proteobacteria--4:capture_species_counter=s__Methylobacterium tarhaniae--2||s__Rhodanobacter sp014205795--1||s__SYSU-D60009 sp003574735--1:gtdb_class_counter=:gtdb_domain_counter=:gtdb_family_counter=:gtdb_genus_counter=:gtdb_order_counter=:gtdb_phylum_counter=:gtdb_species_counter=:heptad_counter=MCP-38H--4:lbd_counter=:name=N772753:ref_name_counter=],(98b12500-eced-4d20-8f78-93f816e8a143_2@MCPsignal.190.279:5e-09[&&NHX:Sample=rhiztom3:Type=capture:capture_class=c__Alphaproteobacteria:capture_domain=d__Bacteria:capture_family=f__Sphingomonadaceae:capture_genus=g__Novosphingobium:capture_order=o__Sphingomonadales:capture_phylum=p__Proteobacteria:capture_species=s__Novosphingobium piscinae:heptad=MCP-38H],2bad69e0-e149-4739-b270-d50db3e0ce15_3@MCPsignal.24.73:5e-09[&&NHX:Sample=rhiztom3:Type=capture:capture_class=c__Desulfovibrionia:capture_domain=d__Bacteria:capture_family=f__Desulfovibrionaceae:capture_genus=g__Solidesulfovibrio:capture_order=o__Desulfovibrionales:capture_phylum=p__Desulfobacterota_I:capture_species=s__Solidesulfovibrio magneticus_A:heptad=MCP-38H])0:5e-09[&&NHX:Sample_counter=rhiztom3--2:Type_counter=capture--2:capture_class_counter=c__Alphaproteobacteria--1||c__Desulfovibrionia--1:capture_domain_counter=d__Bacteria--2:capture_family_counter=f__Desulfovibrionaceae--1||f__Sphingomonadaceae--1:capture_genus_counter=g__Novosphingobium--1||g__Solidesulfovibrio--1:capture_order_counter=o__Desulfovibrionales--1||o__Sphingomonadales--1:capture_phylum_counter=p__Desulfobacterota_I--1||p__Proteobacteria--1:capture_species_counter=s__Novosphingobium piscinae--1||s__Solidesulfovibrio magneticus_A--1:gtdb_class_counter=:gtdb_domain_counter=:gtdb_family_counter=:gtdb_genus_counter=:gtdb_order_counter=:gtdb_phylum_counter=:gtdb_species_counter=:heptad_counter=MCP-38H--2:lbd_counter=:name=N772756:ref_name_counter=])0:5e-09[&&NHX:Sample_counter=rhiztom1--1||rhiztom2--2||rhiztom3--3:Type_counter=capture--6:capture_class_counter=c__Alphaproteobacteria--4||c__Desulfovibrionia--1||c__Gammaproteobacteria--1:capture_domain_counter=d__Bacteria--6:capture_family_counter=f__Beijerinckiaceae--2||f__Desulfovibrionaceae--1||f__Dongiaceae--1||f__Rhodanobacteraceae--1||f__Sphingomonadaceae--1:capture_genus_counter=g__Methylobacterium--2||g__Novosphingobium--1||g__Rhodanobacter--1||g__SYSU-D60009--1||g__Solidesulfovibrio--1:capture_order_counter=o__Desulfovibrionales--1||o__Dongiales--1||o__Rhizobiales--2||o__Sphingomonadales--1||o__Xanthomonadales--1:capture_phylum_counter=p__Desulfobacterota_I--1||p__Proteobacteria--5:capture_species_counter=s__Methylobacterium tarhaniae--2||s__Novosphingobium piscinae--1||s__Rhodanobacter sp014205795--1||s__SYSU-D60009 sp003574735--1||s__Solidesulfovibrio magneticus_A--1:gtdb_class_counter=:gtdb_domain_counter=:gtdb_family_counter=:gtdb_genus_counter=:gtdb_order_counter=:gtdb_phylum_counter=:gtdb_species_counter=:heptad_counter=MCP-38H--6:lbd_counter=:name=N772757:ref_name_counter=],87f01538-d21b-49a6-b511-6451c3e5611f_6@MCPsignal.176.265:5e-09[&&NHX:Sample=rhiztom1:Type=capture:capture_class=c__Gammaproteobacteria:capture_domain=d__Bacteria:capture_family=f__Rhodanobacteraceae:capture_genus=g__Rhodanobacter:capture_order=o__Xanthomonadales:capture_phylum=p__Proteobacteria:capture_species=s__Rhodanobacter sp014205795:heptad=MCP-38H])0.571:5e-09[&&NHX:Sample_counter=rhiztom1--2||rhiztom2--2||rhiztom3--3:Type_counter=capture--7:capture_class_counter=c__Alphaproteobacteria--4||c__Desulfovibrionia--1||c__Gammaproteobacteria--2:capture_domain_counter=d__Bacteria--7:capture_family_counter=f__Beijerinckiaceae--2||f__Desulfovibrionaceae--1||f__Dongiaceae--1||f__Rhodanobacteraceae--2||f__Sphingomonadaceae--1:capture_genus_counter=g__Methylobacterium--2||g__Novosphingobium--1||g__Rhodanobacter--2||g__SYSU-D60009--1||g__Solidesulfovibrio--1:capture_order_counter=o__Desulfovibrionales--1||o__Dongiales--1||o__Rhizobiales--2||o__Sphingomonadales--1||o__Xanthomonadales--2:capture_phylum_counter=p__Desulfobacterota_I--1||p__Proteobacteria--6:capture_species_counter=s__Methylobacterium tarhaniae--2||s__Novosphingobium piscinae--1||s__Rhodanobacter sp014205795--2||s__SYSU-D60009 sp003574735--1||s__Solidesulfovibrio magneticus_A--1:gtdb_class_counter=:gtdb_domain_counter=:gtdb_family_counter=:gtdb_genus_counter=:gtdb_order_counter=:gtdb_phylum_counter=:gtdb_species_counter=:heptad_counter=MCP-38H--7:lbd_counter=:name=N772759:ref_name_counter=])0:5e-09[&&NHX:Sample_counter=rhiztom1--20||rhiztom2--12||rhiztom3--6:Type_counter=GTDB--1||capture--38:besthit_avg=65.68:besthit_max=69.1:besthit_min=59.0:besthit_std=3.2601295134464277:besthit_sum=656.8000000000001:bitscore_avg=167.9:bitscore_max=195.0:bitscore_min=102.0:bitscore_std=27.339227006872985:bitscore_sum=1679.0:capture_class_counter=c__Actinomycetia--11||c__Alphaproteobacteria--19||c__Bacilli--1||c__Desulfobacteria--2||c__Desulfovibrionia--1||c__Gammaproteobacteria--3||c__UBA7883--1:capture_domain_counter=d__Bacteria--38:capture_family_counter=f__Azospirillaceae--5||f__Beijerinckiaceae--3||f__Cellulomonadaceae--1||f__Desulfococcaceae--2||f__Desulfovibrionaceae--1||f__Devosiaceae--2||f__Dongiaceae--1||f__Enterobacteriaceae--1||f__Geodermatophilaceae--7||f__JACRGQ01--1||f__Kineosporiaceae--2||f__Maricaulaceae--1||f__Micavibrionaceae--1||f__Micromonosporaceae--1||f__Paenibacillaceae--1||f__Rhizobiaceae--3||f__Rhodanobacteraceae--2||f__Sphingomonadaceae--2||f__Xanthobacteraceae--1:capture_genus_counter=g__Actinoplanes--1||g__Azospirillum--4||g__Blastococcus--1||g__Bradyrhizobium--1||g__Brenneria--1||g__Cellulomonas--1||g__Devosia--2||g__Geodermatophilus--6||g__JAABSP01--2||g__JACRGR01--1||g__Maricaulis--1||g__Methylobacterium--3||g__Micavibrio_A--1||g__Novosphingobium--2||g__Oleisolibacter--1||g__Paenibacillus--1||g__Pararhizobium--3||g__R-H-3--2||g__Rhodanobacter--2||g__SYSU-D60009--1||g__Solidesulfovibrio--1:capture_order_counter=o__Actinomycetales--3||o__Azospirillales--5||o__Caulobacterales--1||o__Desulfobacterales--2||o__Desulfovibrionales--1||o__Dongiales--1||o__Enterobacterales--1||o__JACRGQ01--1||o__Micavibrionales--1||o__Mycobacteriales--8||o__Paenibacillales--1||o__Rhizobiales--9||o__Sphingomonadales--2||o__Xanthomonadales--2:capture_phylum_counter=p__Actinobacteriota--11||p__Desulfobacterota--2||p__Desulfobacterota_I--1||p__Firmicutes--1||p__Nitrospinota--1||p__Proteobacteria--22:capture_species_counter=s__Actinoplanes missouriensis--1||s__Azospirillum rugosum--4||s__Blastococcus sp003319095--1||s__Bradyrhizobium macuxiense_A--1||s__Brenneria alni--1||s__Cellulomonas iranensis--1||s__Devosia sp014860165--2||s__Geodermatophilus chilensis--6||s__JAABSP01 sp011390345--2||s__JACRGR01 sp016212275--1||s__Maricaulis sp002707795--1||s__Methylobacterium sp014191355--1||s__Methylobacterium tarhaniae--2||s__Micavibrio_A aeruginosavorus_A--1||s__Novosphingobium piscinae--1||s__Novosphingobium rosa--1||s__Oleisolibacter albus--1||s__Paenibacillus xylanivorans--1||s__Pararhizobium sp001426665--3||s__R-H-3 sp016213575--2||s__Rhodanobacter sp014205795--2||s__SYSU-D60009 sp003574735--1||s__Solidesulfovibrio magneticus_A--1:evalue_avg=3.3e-29:evalue_max=3.3e-28:evalue_min=1.46e-62:evalue_std=1.0435516278555651e-28:evalue_sum=3.3e-28:gapopen_avg=0.4:gapopen_max=3.0:gapopen_min=0.0:gapopen_std=0.966091783079296:gapopen_sum=4.0:gtdb_class_counter=c__Alphaproteobacteria--1:gtdb_domain_counter=d__Bacteria--1:gtdb_family_counter=f__Magnetospirillaceae--1:gtdb_genus_counter=g__CAIYCT01--1:gtdb_order_counter=o__Rhodospirillales--1:gtdb_phylum_counter=p__Proteobacteria--1:gtdb_species_counter=s__CAIYCT01 sp903924765--1:heptad_counter=MCP-24H--1||MCP-38H--38:lbd_counter=:lca_tree=s__CAIYCT01 sp903924765:length_avg=148.7:length_max=172.0:length_min=100.0:length_std=21.56669242656885:length_sum=1487.0:mismatch_avg=50.2:mismatch_max=61.0:mismatch_min=40.0:mismatch_std=7.315128919650775:mismatch_sum=502.0:name=N772760:qcovhsp_avg=98.46:qcovhsp_max=100.0:qcovhsp_min=95.8:qcovhsp_std=1.4175095531718074:qcovhsp_sum=984.5999999999999:qend_avg=150.4:qend_max=175.0:qend_min=101.0:qend_std=21.960570727252666:qend_sum=1504.0:qstart_avg=2.8:qstart_max=4.0:qstart_min=1.0:qstart_std=1.3165611772087666:qstart_sum=28.0:ref_name_counter=GB_GCA_017304505.1_protein.faa_JAFKKQ010000058.1_1@PF00015_full_PFAM.152.329--1||GB_GCA_018335895.1_protein.faa_JAGXQU010000018.1_1@PF00015_full_PFAM.242.511--9:scovhsp_avg=57.0:scovhsp_max=63.9:scovhsp_min=50.6:scovhsp_std=4.814792022738076:scovhsp_sum=570.0:send_avg=229.7:send_max=260.0:send_min=128.0:send_std=38.12858362028268:send_sum=2297.0:sstart_avg=82.5:sstart_max=92.0:sstart_min=30.0:sstart_std=18.524758208048674:sstart_sum=825.0],((36899d68-7624-4e81-8862-095d1b314466_4@MCPsignal.263.344:0.0349656[&&NHX:Sample=rhiztom3:Type=capture:capture_class=c__Alphaproteobacteria:capture_domain=d__Bacteria:capture_family=f__Acetobacteraceae:capture_genus=g__Roseomonas_B:capture_order=o__Acetobacterales:capture_phylum=p__Proteobacteria:capture_species=s__Roseomonas_B sp017813355:heptad=MCP-38H],184882a4-5490-4f4c-a2f7-20f2b5b3b016_2@MCPsignal.177.266:0.1206[&&NHX:Sample=rhiztom1:Type=capture:capture_class=c__Gammaproteobacteria:capture_domain=d__Bacteria:capture_family=f__Rhodanobacteraceae:capture_genus=g__Rhodanobacter:capture_order=o__Xanthomonadales:capture_phylum=p__Proteobacteria:capture_species=s__Rhodanobacter sp014205795:heptad=MCP-38H])0:5e-09[&&NHX:Sample_counter=rhiztom1--1||rhiztom3--1:Type_counter=capture--2:capture_class_counter=c__Alphaproteobacteria--1||c__Gammaproteobacteria--1:capture_domain_counter=d__Bacteria--2:capture_family_counter=f__Acetobacteraceae--1||f__Rhodanobacteraceae--1:capture_genus_counter=g__Rhodanobacter--1||g__Roseomonas_B--1:capture_order_counter=o__Acetobacterales--1||o__Xanthomonadales--1:capture_phylum_counter=p__Proteobacteria--2:capture_species_counter=s__Rhodanobacter sp014205795--1||s__Roseomonas_B sp017813355--1:gtdb_class_counter=:gtdb_domain_counter=:gtdb_family_counter=:gtdb_genus_counter=:gtdb_order_counter=:gtdb_phylum_counter=:gtdb_species_counter=:heptad_counter=MCP-38H--2:lbd_counter=:name=N772763:ref_name_counter=],c4f364ff-8ff2-55d9-a4e8-3f1c11880bdc_1@MCPsignal.556.647:0.0103435[&&NHX:Sample=rhiztom3:Type=capture:capture_class=c__Gammaproteobacteria:capture_domain=d__Bacteria:capture_family=f__Rhodanobacteraceae:capture_genus=g__Rhodanobacter:capture_order=o__Xanthomonadales:capture_phylum=p__Proteobacteria:capture_species=s__Rhodanobacter sp014205795:heptad=MCP-38H])0:5e-09[&&NHX:Sample_counter=rhiztom1--1||rhiztom3--2:Type_counter=capture--3:capture_class_counter=c__Alphaproteobacteria--1||c__Gammaproteobacteria--2:capture_domain_counter=d__Bacteria--3:capture_family_counter=f__Acetobacteraceae--1||f__Rhodanobacteraceae--2:capture_genus_counter=g__Rhodanobacter--2||g__Roseomonas_B--1:capture_order_counter=o__Acetobacterales--1||o__Xanthomonadales--2:capture_phylum_counter=p__Proteobacteria--3:capture_species_counter=s__Rhodanobacter sp014205795--2||s__Roseomonas_B sp017813355--1:gtdb_class_counter=:gtdb_domain_counter=:gtdb_family_counter=:gtdb_genus_counter=:gtdb_order_counter=:gtdb_phylum_counter=:gtdb_species_counter=:heptad_counter=MCP-38H--3:lbd_counter=:name=N772765:ref_name_counter=])0:5e-09[&&NHX:Sample_counter=rhiztom1--21||rhiztom2--12||rhiztom3--8:Type_counter=GTDB--1||capture--41:besthit_avg=65.68:besthit_max=69.1:besthit_min=59.0:besthit_std=3.2601295134464277:besthit_sum=656.8000000000001:bitscore_avg=167.9:bitscore_max=195.0:bitscore_min=102.0:bitscore_std=27.339227006872985:bitscore_sum=1679.0:capture_class_counter=c__Actinomycetia--11||c__Alphaproteobacteria--20||c__Bacilli--1||c__Desulfobacteria--2||c__Desulfovibrionia--1||c__Gammaproteobacteria--5||c__UBA7883--1:capture_domain_counter=d__Bacteria--41:capture_family_counter=f__Acetobacteraceae--1||f__Azospirillaceae--5||f__Beijerinckiaceae--3||f__Cellulomonadaceae--1||f__Desulfococcaceae--2||f__Desulfovibrionaceae--1||f__Devosiaceae--2||f__Dongiaceae--1||f__Enterobacteriaceae--1||f__Geodermatophilaceae--7||f__JACRGQ01--1||f__Kineosporiaceae--2||f__Maricaulaceae--1||f__Micavibrionaceae--1||f__Micromonosporaceae--1||f__Paenibacillaceae--1||f__Rhizobiaceae--3||f__Rhodanobacteraceae--4||f__Sphingomonadaceae--2||f__Xanthobacteraceae--1:capture_genus_counter=g__Actinoplanes--1||g__Azospirillum--4||g__Blastococcus--1||g__Bradyrhizobium--1||g__Brenneria--1||g__Cellulomonas--1||g__Devosia--2||g__Geodermatophilus--6||g__JAABSP01--2||g__JACRGR01--1||g__Maricaulis--1||g__Methylobacterium--3||g__Micavibrio_A--1||g__Novosphingobium--2||g__Oleisolibacter--1||g__Paenibacillus--1||g__Pararhizobium--3||g__R-H-3--2||g__Rhodanobacter--4||g__Roseomonas_B--1||g__SYSU-D60009--1||g__Solidesulfovibrio--1:capture_order_counter=o__Acetobacterales--1||o__Actinomycetales--3||o__Azospirillales--5||o__Caulobacterales--1||o__Desulfobacterales--2||o__Desulfovibrionales--1||o__Dongiales--1||o__Enterobacterales--1||o__JACRGQ01--1||o__Micavibrionales--1||o__Mycobacteriales--8||o__Paenibacillales--1||o__Rhizobiales--9||o__Sphingomonadales--2||o__Xanthomonadales--4:capture_phylum_counter=p__Actinobacteriota--11||p__Desulfobacterota--2||p__Desulfobacterota_I--1||p__Firmicutes--1||p__Nitrospinota--1||p__Proteobacteria--25:capture_species_counter=s__Actinoplanes missouriensis--1||s__Azospirillum rugosum--4||s__Blastococcus sp003319095--1||s__Bradyrhizobium macuxiense_A--1||s__Brenneria alni--1||s__Cellulomonas iranensis--1||s__Devosia sp014860165--2||s__Geodermatophilus chilensis--6||s__JAABSP01 sp011390345--2||s__JACRGR01 sp016212275--1||s__Maricaulis sp002707795--1||s__Methylobacterium sp014191355--1||s__Methylobacterium tarhaniae--2||s__Micavibrio_A aeruginosavorus_A--1||s__Novosphingobium piscinae--1||s__Novosphingobium rosa--1||s__Oleisolibacter albus--1||s__Paenibacillus xylanivorans--1||s__Pararhizobium sp001426665--3||s__R-H-3 sp016213575--2||s__Rhodanobacter sp014205795--4||s__Roseomonas_B sp017813355--1||s__SYSU-D60009 sp003574735--1||s__Solidesulfovibrio magneticus_A--1:evalue_avg=3.3e-29:evalue_max=3.3e-28:evalue_min=1.46e-62:evalue_std=1.0435516278555651e-28:evalue_sum=3.3e-28:gapopen_avg=0.4:gapopen_max=3.0:gapopen_min=0.0:gapopen_std=0.966091783079296:gapopen_sum=4.0:gtdb_class_counter=c__Alphaproteobacteria--1:gtdb_domain_counter=d__Bacteria--1:gtdb_family_counter=f__Magnetospirillaceae--1:gtdb_genus_counter=g__CAIYCT01--1:gtdb_order_counter=o__Rhodospirillales--1:gtdb_phylum_counter=p__Proteobacteria--1:gtdb_species_counter=s__CAIYCT01 sp903924765--1:heptad_counter=MCP-24H--1||MCP-38H--41:lbd_counter=:lca_tree=s__CAIYCT01 sp903924765:length_avg=148.7:length_max=172.0:length_min=100.0:length_std=21.56669242656885:length_sum=1487.0:mismatch_avg=50.2:mismatch_max=61.0:mismatch_min=40.0:mismatch_std=7.315128919650775:mismatch_sum=502.0:name=N772766:qcovhsp_avg=98.46:qcovhsp_max=100.0:qcovhsp_min=95.8:qcovhsp_std=1.4175095531718074:qcovhsp_sum=984.5999999999999:qend_avg=150.4:qend_max=175.0:qend_min=101.0:qend_std=21.960570727252666:qend_sum=1504.0:qstart_avg=2.8:qstart_max=4.0:qstart_min=1.0:qstart_std=1.3165611772087666:qstart_sum=28.0:ref_name_counter=GB_GCA_017304505.1_protein.faa_JAFKKQ010000058.1_1@PF00015_full_PFAM.152.329--1||GB_GCA_018335895.1_protein.faa_JAGXQU010000018.1_1@PF00015_full_PFAM.242.511--9:scovhsp_avg=57.0:scovhsp_max=63.9:scovhsp_min=50.6:scovhsp_std=4.814792022738076:scovhsp_sum=570.0:send_avg=229.7:send_max=260.0:send_min=128.0:send_std=38.12858362028268:send_sum=2297.0:sstart_avg=82.5:sstart_max=92.0:sstart_min=30.0:sstart_std=18.524758208048674:sstart_sum=825.0],((4427ef03-ae66-4445-88ac-4d12e3201c40_2@MCPsignal.153.215:5e-09[&&NHX:Sample=rhiztom1:Type=capture:capture_class=c__Alphaproteobacteria:capture_domain=d__Bacteria:capture_family=f__Beijerinckiaceae:capture_genus=g__Methylobacterium:capture_order=o__Rhizobiales:capture_phylum=p__Proteobacteria:capture_species=s__Methylobacterium tarhaniae:heptad=MCP-38H],3e3d925a-1105-411d-a1cc-e12b1564e794_5@MCPsignal.188.271:5e-09[&&NHX:Sample=rhiztom1:Type=capture:capture_class=c__Gammaproteobacteria:capture_domain=d__Bacteria:capture_family=f__Rhodanobacteraceae:capture_genus=g__Rhodanobacter:capture_order=o__Xanthomonadales:capture_phylum=p__Proteobacteria:capture_species=s__Rhodanobacter sp014205795:heptad=MCP-38H])0.994:5e-09[&&NHX:Sample_counter=rhiztom1--2:Type_counter=capture--2:capture_class_counter=c__Alphaproteobacteria--1||c__Gammaproteobacteria--1:capture_domain_counter=d__Bacteria--2:capture_family_counter=f__Beijerinckiaceae--1||f__Rhodanobacteraceae--1:capture_genus_counter=g__Methylobacterium--1||g__Rhodanobacter--1:capture_order_counter=o__Rhizobiales--1||o__Xanthomonadales--1:capture_phylum_counter=p__Proteobacteria--2:capture_species_counter=s__Methylobacterium tarhaniae--1||s__Rhodanobacter sp014205795--1:gtdb_class_counter=:gtdb_domain_counter=:gtdb_family_counter=:gtdb_genus_counter=:gtdb_order_counter=:gtdb_phylum_counter=:gtdb_species_counter=:heptad_counter=MCP-38H--2:lbd_counter=:name=N772769:ref_name_counter=],((b7c54e5b-9f2a-48b2-8b8b-6bf9935f6c10_3@MCPsignal.710.770:5e-09[&&NHX:Sample=rhiztom3:Type=capture:capture_class=c__Alphaproteobacteria:capture_domain=d__Bacteria:capture_family=f__Beijerinckiaceae:capture_genus=g__Methylobacterium:capture_order=o__Rhizobiales:capture_phylum=p__Proteobacteria:capture_species=s__Methylobacterium tarhaniae:heptad=MCP-38H],(8832de32-34ed-4d13-8a43-0a6ee3397ad0_6@MCPsignal.123.261:0.201142[&&NHX:Sample=rhizpot3:Type=capture:besthit=56.5:bitscore=125.0:capture_class=c__Desulfobacteria:capture_domain=d__Bacteria:capture_family=f__Desulfosarcinaceae:capture_genus=g__Desulfatitalea:capture_order=o__Desulfobacterales:capture_phylum=p__Desulfobacterota:capture_species=s__Desulfatitalea tepidiphila:evalue=1.25e-35:gapopen=0.0:heptad=MCP-38H:length=138.0:mismatch=60.0:qcovhsp=100.0:qend=138.0:qstart=1.0:ref_name=GB_GCA_018335895.1_protein.faa_JAGXQU010000018.1_1@PF00015_full_PFAM.242.511:scovhsp=51.3:send=245.0:sstart=108.0],b3b8c210-1315-4c7e-be1f-9d52378cc928_2@MCPsignal.21.74:0.0355499[&&NHX:Sample=rhiztom1:Type=capture:capture_class=c__Desulfovibrionia:capture_domain=d__Bacteria:capture_family=f__Desulfovibrionaceae:capture_genus=g__Solidesulfovibrio:capture_order=o__Desulfovibrionales:capture_phylum=p__Desulfobacterota_I:capture_species=s__Solidesulfovibrio magneticus_A:heptad=MCP-38H])0.364:0.0167138[&&NHX:Sample_counter=rhizpot3--1||rhiztom1--1:Type_counter=capture--2:besthit_avg=56.5:besthit_max=56.5:besthit_min=56.5:besthit_std=0:besthit_sum=56.5:bitscore_avg=125.0:bitscore_max=125.0:bitscore_min=125.0:bitscore_std=0:bitscore_sum=125.0:capture_class_counter=c__Desulfobacteria--1||c__Desulfovibrionia--1:capture_domain_counter=d__Bacteria--2:capture_family_counter=f__Desulfosarcinaceae--1||f__Desulfovibrionaceae--1:capture_genus_counter=g__Desulfatitalea--1||g__Solidesulfovibrio--1:capture_order_counter=o__Desulfobacterales--1||o__Desulfovibrionales--1:capture_phylum_counter=p__Desulfobacterota--1||p__Desulfobacterota_I--1:capture_species_counter=s__Desulfatitalea tepidiphila--1||s__Solidesulfovibrio magneticus_A--1:evalue_avg=1.25e-35:evalue_max=1.25e-35:evalue_min=1.25e-35:evalue_std=0:evalue_sum=1.25e-35:gapopen_avg=0.0:gapopen_max=0.0:gapopen_min=0.0:gapopen_std=0:gapopen_sum=0.0:gtdb_class_counter=:gtdb_domain_counter=:gtdb_family_counter=:gtdb_genus_counter=:gtdb_order_counter=:gtdb_phylum_counter=:gtdb_species_counter=:heptad_counter=MCP-38H--2:lbd_counter=:length_avg=138.0:length_max=138.0:length_min=138.0:length_std=0:length_sum=138.0:mismatch_avg=60.0:mismatch_max=60.0:mismatch_min=60.0:mismatch_std=0:mismatch_sum=60.0:name=N772773:qcovhsp_avg=100.0:qcovhsp_max=100.0:qcovhsp_min=100.0:qcovhsp_std=0:qcovhsp_sum=100.0:qend_avg=138.0:qend_max=138.0:qend_min=138.0:qend_std=0:qend_sum=138.0:qstart_avg=1.0:qstart_max=1.0:qstart_min=1.0:qstart_std=0:qstart_sum=1.0:ref_name_counter=GB_GCA_018335895.1_protein.faa_JAGXQU010000018.1_1@PF00015_full_PFAM.242.511--1:scovhsp_avg=51.3:scovhsp_max=51.3:scovhsp_min=51.3:scovhsp_std=0:scovhsp_sum=51.3:send_avg=245.0:send_max=245.0:send_min=245.0:send_std=0:send_sum=245.0:sstart_avg=108.0:sstart_max=108.0:sstart_min=108.0:sstart_std=0:sstart_sum=108.0])0.842:0.0214898[&&NHX:Sample_counter=rhizpot3--1||rhiztom1--1||rhiztom3--1:Type_counter=capture--3:besthit_avg=56.5:besthit_max=56.5:besthit_min=56.5:besthit_std=0:besthit_sum=56.5:bitscore_avg=125.0:bitscore_max=125.0:bitscore_min=125.0:bitscore_std=0:bitscore_sum=125.0:capture_class_counter=c__Alphaproteobacteria--1||c__Desulfobacteria--1||c__Desulfovibrionia--1:capture_domain_counter=d__Bacteria--3:capture_family_counter=f__Beijerinckiaceae--1||f__Desulfosarcinaceae--1||f__Desulfovibrionaceae--1:capture_genus_counter=g__Desulfatitalea--1||g__Methylobacterium--1||g__Solidesulfovibrio--1:capture_order_counter=o__Desulfobacterales--1||o__Desulfovibrionales--1||o__Rhizobiales--1:capture_phylum_counter=p__Desulfobacterota--1||p__Desulfobacterota_I--1||p__Proteobacteria--1:capture_species_counter=s__Desulfatitalea tepidiphila--1||s__Methylobacterium tarhaniae--1||s__Solidesulfovibrio magneticus_A--1:evalue_avg=1.25e-35:evalue_max=1.25e-35:evalue_min=1.25e-35:evalue_std=0:evalue_sum=1.25e-35:gapopen_avg=0.0:gapopen_max=0.0:gapopen_min=0.0:gapopen_std=0:gapopen_sum=0.0:gtdb_class_counter=:gtdb_domain_counter=:gtdb_family_counter=:gtdb_genus_counter=:gtdb_order_counter=:gtdb_phylum_counter=:gtdb_species_counter=:heptad_counter=MCP-38H--3:lbd_counter=:length_avg=138.0:length_max=138.0:length_min=138.0:length_std=0:length_sum=138.0:mismatch_avg=60.0:mismatch_max=60.0:mismatch_min=60.0:mismatch_std=0:mismatch_sum=60.0:name=N772774:qcovhsp_avg=100.0:qcovhsp_max=100.0:qcovhsp_min=100.0:qcovhsp_std=0:qcovhsp_sum=100.0:qend_avg=138.0:qend_max=138.0:qend_min=138.0:qend_std=0:qend_sum=138.0:qstart_avg=1.0:qstart_max=1.0:qstart_min=1.0:qstart_std=0:qstart_sum=1.0:ref_name_counter=GB_GCA_018335895.1_protein.faa_JAGXQU010000018.1_1@PF00015_full_PFAM.242.511--1:scovhsp_avg=51.3:scovhsp_max=51.3:scovhsp_min=51.3:scovhsp_std=0:scovhsp_sum=51.3:send_avg=245.0:send_max=245.0:send_min=245.0:send_std=0:send_sum=245.0:sstart_avg=108.0:sstart_max=108.0:sstart_min=108.0:sstart_std=0:sstart_sum=108.0],(7f081e63-322b-4114-a995-b163fc9cf15f_1@MCPsignal.407.479:5e-09[&&NHX:Sample=rhiztom2:Type=capture:capture_class=c__Desulfovibrionia:capture_domain=d__Bacteria:capture_family=f__Desulfovibrionaceae:capture_genus=g__Solidesulfovibrio:capture_order=o__Desulfovibrionales:capture_phylum=p__Desulfobacterota_I:capture_species=s__Solidesulfovibrio magneticus_A:heptad=MCP-38H],(d9c4daa3-3606-4035-8431-4cbaf9170ede_2@MCPsignal.192.306:0.0505266[&&NHX:Sample=rhiztom1:Type=capture:capture_class=c__Gammaproteobacteria:capture_domain=d__Bacteria:capture_family=f__Rhodanobacteraceae:capture_genus=g__Rhodanobacter:capture_order=o__Xanthomonadales:capture_phylum=p__Proteobacteria:capture_species=s__Rhodanobacter sp014205795:heptad=MCP-38H],(((0b8eda58-8794-5ed1-8999-770ffd563c20_4@MCPsignal.38.88:0.0404244[&&NHX:Sample=rhiztom3:Type=capture:capture_class=c__Alphaproteobacteria:capture_domain=d__Bacteria:capture_family=f__Acetobacteraceae:capture_genus=g__Acidocella:capture_order=o__Acetobacterales:capture_phylum=p__Proteobacteria:capture_species=s__Acidocella aminolytica:heptad=MCP-38H],((k127_1116444_5@MCPsignal.55.155:0.00894048,((7ab77400-595f-4a06-8fa8-05843775914f_5@MCPsignal.114.276:0[&&NHX:Sample=rhiztom1:Type=capture:capture_class=c__Gammaproteobacteria:capture_domain=d__Bacteria:capture_family=f__Rhodanobacteraceae:capture_genus=g__Rhodanobacter:capture_order=o__Xanthomonadales:capture_phylum=p__Proteobacteria:capture_species=s__Rhodanobacter sp014205795:heptad=MCP-38H],59ee5169-4342-4216-bdb8-832b767639a8_3@MCPsignal.80.242:0[&&NHX:Sample=rhiztom2:Type=capture:capture_class=c__Gammaproteobacteria:capture_domain=d__Bacteria:capture_family=f__Rhodanobacteraceae:capture_genus=g__Rhodanobacter:capture_order=o__Xanthomonadales:capture_phylum=p__Proteobacteria:capture_species=s__Rhodanobacter sp014205795:heptad=MCP-38H]):5e-09[&&NHX:Sample_counter=rhiztom1--1||rhiztom2--1:Type_counter=capture--2:capture_class_counter=c__Gammaproteobacteria--2:capture_domain_counter=d__Bacteria--2:capture_family_counter=f__Rhodanobacteraceae--2:capture_genus_counter=g__Rhodanobacter--2:capture_order_counter=o__Xanthomonadales--2:capture_phylum_counter=p__Proteobacteria--2:capture_species_counter=s__Rhodanobacter sp014205795--2:gtdb_class_counter=:gtdb_domain_counter=:gtdb_family_counter=:gtdb_genus_counter=:gtdb_order_counter=:gtdb_phylum_counter=:gtdb_species_counter=:heptad_counter=MCP-38H--2:lbd_counter=:name=N772781:ref_name_counter=],((82ed883b-2cc1-4442-a346-1d17d4892f4a_2@MCPsignal.175.337:0.00462497[&&NHX:Sample=rhiztom1:Type=capture:capture_class=c__Gammaproteobacteria:capture_domain=d__Bacteria:capture_family=f__Rhodanobacteraceae:capture_genus=g__Rhodanobacter:capture_order=o__Xanthomonadales:capture_phylum=p__Proteobacteria:capture_species=s__Rhodanobacter sp014205795:heptad=MCP-38H],d9613598-c9bc-4d82-94b6-7c909954d16f_3@MCPsignal.352.505:5e-09[&&NHX:Sample=rhiztom1:Type=capture:capture_class=c__Gammaproteobacteria:capture_domain=d__Bacteria:capture_family=f__Rhodanobacteraceae:capture_genus=g__Rhodanobacter:capture_order=o__Xanthomonadales:capture_phylum=p__Proteobacteria:capture_species=s__Rhodanobacter sp014205795:heptad=MCP-38H])0:5e-09[&&NHX:Sample_counter=rhiztom1--2:Type_counter=capture--2:capture_class_counter=c__Gammaproteobacteria--2:capture_domain_counter=d__Bacteria--2:capture_family_counter=f__Rhodanobacteraceae--2:capture_genus_counter=g__Rhodanobacter--2:capture_order_counter=o__Xanthomonadales--2:capture_phylum_counter=p__Proteobacteria--2:capture_species_counter=s__Rhodanobacter sp014205795--2:gtdb_class_counter=:gtdb_domain_counter=:gtdb_family_counter=:gtdb_genus_counter=:gtdb_order_counter=:gtdb_phylum_counter=:gtdb_species_counter=:heptad_counter=MCP-38H--2:lbd_counter=:name=N772784:ref_name_counter=],((860372a2-fc0e-45a0-b814-91472f46f572_1@MCPsignal.80.197:5e-09[&&NHX:Sample=rhiztom2:Type=capture:capture_class=c__Gammaproteobacteria:capture_domain=d__Bacteria:capture_family=f__Rhodanobacteraceae:capture_genus=g__Rhodanobacter:capture_order=o__Xanthomonadales:capture_phylum=p__Proteobacteria:capture_species=s__Rhodanobacter sp014205795:heptad=MCP-38H],(47348728-33ef-4e79-af73-c21d7d1aea6e_3@MCPsignal.54.112:5e-09[&&NHX:Sample=rhiztom2:Type=capture:capture_class=c__Acidobacteriae:capture_domain=d__Bacteria:capture_family=f__SbA1:capture_genus=g__Sulfotelmatobacter:capture_order=o__Acidobacteriales:capture_phylum=p__Acidobacteriota:capture_species=s__Sulfotelmatobacter sp003165855:heptad=MCP-38H],(c8072020-7ce4-4289-86c2-1f5fe8e63a86_3@MCPsignal.564.664:5e-09[&&NHX:Sample=rhiztom3:Type=capture:capture_class=c__Gammaproteobacteria:capture_domain=d__Bacteria:capture_family=f__Rhodanobacteraceae:capture_genus=g__Rhodanobacter:capture_order=o__Xanthomonadales:capture_phylum=p__Proteobacteria:capture_species=s__Rhodanobacter sp014205795:heptad=MCP-38H],5536cfd7-1757-4084-88ed-2377afc85d0d_6@MCPsignal.89.197:5e-09[&&NHX:Sample=rhiztom1:Type=capture:capture_class=c__Gammaproteobacteria:capture_domain=d__Bacteria:capture_family=f__Rhodanobacteraceae:capture_genus=g__Rhodanobacter:capture_order=o__Xanthomonadales:capture_phylum=p__Proteobacteria:capture_species=s__Rhodanobacter sp014205795:heptad=MCP-38H])0:5e-09[&&NHX:Sample_counter=rhiztom1--1||rhiztom3--1:Type_counter=capture--2:capture_class_counter=c__Gammaproteobacteria--2:capture_domain_counter=d__Bacteria--2:capture_family_counter=f__Rhodanobacteraceae--2:capture_genus_counter=g__Rhodanobacter--2:capture_order_counter=o__Xanthomonadales--2:capture_phylum_counter=p__Proteobacteria--2:capture_species_counter=s__Rhodanobacter sp014205795--2:gtdb_class_counter=:gtdb_domain_counter=:gtdb_family_counter=:gtdb_genus_counter=:gtdb_order_counter=:gtdb_phylum_counter=:gtdb_species_counter=:heptad_counter=MCP-38H--2:lbd_counter=:name=N772789:ref_name_counter=])0.997:5e-09[&&NHX:Sample_counter=rhiztom1--1||rhiztom2--1||rhiztom3--1:Type_counter=capture--3:capture_class_counter=c__Acidobacteriae--1||c__Gammaproteobacteria--2:capture_domain_counter=d__Bacteria--3:capture_family_counter=f__Rhodanobacteraceae--2||f__SbA1--1:capture_genus_counter=g__Rhodanobacter--2||g__Sulfotelmatobacter--1:capture_order_counter=o__Acidobacteriales--1||o__Xanthomonadales--2:capture_phylum_counter=p__Acidobacteriota--1||p__Proteobacteria--2:capture_species_counter=s__Rhodanobacter sp014205795--2||s__Sulfotelmatobacter sp003165855--1:gtdb_class_counter=:gtdb_domain_counter=:gtdb_family_counter=:gtdb_genus_counter=:gtdb_order_counter=:gtdb_phylum_counter=:gtdb_species_counter=:heptad_counter=MCP-38H--3:lbd_counter=:name=N772790:ref_name_counter=])0.652:5e-09[&&NHX:Sample_counter=rhiztom1--1||rhiztom2--2||rhiztom3--1:Type_counter=capture--4:capture_class_counter=c__Acidobacteriae--1||c__Gammaproteobacteria--3:capture_domain_counter=d__Bacteria--4:capture_family_counter=f__Rhodanobacteraceae--3||f__SbA1--1:capture_genus_counter=g__Rhodanobacter--3||g__Sulfotelmatobacter--1:capture_order_counter=o__Acidobacteriales--1||o__Xanthomonadales--3:capture_phylum_counter=p__Acidobacteriota--1||p__Proteobacteria--3:capture_species_counter=s__Rhodanobacter sp014205795--3||s__Sulfotelmatobacter sp003165855--1:gtdb_class_counter=:gtdb_domain_counter=:gtdb_family_counter=:gtdb_genus_counter=:gtdb_order_counter=:gtdb_phylum_counter=:gtdb_species_counter=:heptad_counter=MCP-38H--4:lbd_counter=:name=N772791:ref_name_counter=],(f5d1b67d-7d6b-4dea-92ee-6bbf6a46dc53_6@MCPsignal.171.312:0.0106997[&&NHX:Sample=rhiztom1:Type=capture:besthit=62.5:bitscore=139.0:capture_class=c__Gammaproteobacteria:capture_domain=d__Bacteria:capture_family=f__Rhodanobacteraceae:capture_genus=g__Rhodanobacter:capture_order=o__Xanthomonadales:capture_phylum=p__Proteobacteria:capture_species=s__Rhodanobacter sp014205795:evalue=4.65e-42:gapopen=0.0:heptad=MCP-38H:length=136.0:mismatch=51.0:qcovhsp=96.5:qend=141.0:qstart=6.0:ref_name=GB_GCA_017304505.1_protein.faa_JAFKKQ010000058.1_1@PF00015_full_PFAM.152.329:scovhsp=76.8:send=136.0:sstart=1.0],(78f4168d-46b4-4cd3-94c7-efa399e05800_6@MCPsignal.180.340:0.0197634[&&NHX:Sample=rhiztom3:Type=capture:besthit=61.3:bitscore=158.0:capture_class=c__Gammaproteobacteria:capture_domain=d__Bacteria:capture_family=f__Rhodanobacteraceae:capture_genus=g__Rhodanobacter:capture_order=o__Xanthomonadales:capture_phylum=p__Proteobacteria:capture_species=s__Rhodanobacter sp014205795:evalue=2.53e-48:gapopen=1.0:heptad=MCP-38H:length=160.0:mismatch=61.0:qcovhsp=99.4:qend=160.0:qstart=2.0:ref_name=GB_GCA_018335895.1_protein.faa_JAGXQU010000018.1_1@PF00015_full_PFAM.242.511:scovhsp=59.5:send=247.0:sstart=88.0],6abdba5c-7666-48e6-97fd-bc36312456e4_4@MCPsignal.263.428:0.0401037[&&NHX:Sample=rhiztom1:Type=capture:capture_class=c__Gammaproteobacteria:capture_domain=d__Bacteria:capture_family=f__Rhodanobacteraceae:capture_genus=g__Rhodanobacter:capture_order=o__Xanthomonadales:capture_phylum=p__Proteobacteria:capture_species=s__Rhodanobacter sp014205795:heptad=MCP-38H])0:5e-09[&&NHX:Sample_counter=rhiztom1--1||rhiztom3--1:Type_counter=capture--2:besthit_avg=61.3:besthit_max=61.3:besthit_min=61.3:besthit_std=0:besthit_sum=61.3:bitscore_avg=158.0:bitscore_max=158.0:bitscore_min=158.0:bitscore_std=0:bitscore_sum=158.0:capture_class_counter=c__Gammaproteobacteria--2:capture_domain_counter=d__Bacteria--2:capture_family_counter=f__Rhodanobacteraceae--2:capture_genus_counter=g__Rhodanobacter--2:capture_order_counter=o__Xanthomonadales--2:capture_phylum_counter=p__Proteobacteria--2:capture_species_counter=s__Rhodanobacter sp014205795--2:evalue_avg=2.53e-48:evalue_max=2.53e-48:evalue_min=2.53e-48:evalue_std=0:evalue_sum=2.53e-48:gapopen_avg=1.0:gapopen_max=1.0:gapopen_min=1.0:gapopen_std=0:gapopen_sum=1.0:gtdb_class_counter=:gtdb_domain_counter=:gtdb_family_counter=:gtdb_genus_counter=:gtdb_order_counter=:gtdb_phylum_counter=:gtdb_species_counter=:heptad_counter=MCP-38H--2:lbd_counter=:length_avg=160.0:length_max=160.0:length_min=160.0:length_std=0:length_sum=160.0:mismatch_avg=61.0:mismatch_max=61.0:mismatch_min=61.0:mismatch_std=0:mismatch_sum=61.0:name=N772795:qcovhsp_avg=99.4:qcovhsp_max=99.4:qcovhsp_min=99.4:qcovhsp_std=0:qcovhsp_sum=99.4:qend_avg=160.0:qend_max=160.0:qend_min=160.0:qend_std=0:qend_sum=160.0:qstart_avg=2.0:qstart_max=2.0:qstart_min=2.0:qstart_std=0:qstart_sum=2.0:ref_name_counter=GB_GCA_018335895.1_protein.faa_JAGXQU010000018.1_1@PF00015_full_PFAM.242.511--1:scovhsp_avg=59.5:scovhsp_max=59.5:scovhsp_min=59.5:scovhsp_std=0:scovhsp_sum=59.5:send_avg=247.0:send_max=247.0:send_min=247.0:send_std=0:send_sum=247.0:sstart_avg=88.0:sstart_max=88.0:sstart_min=88.0:sstart_std=0:sstart_sum=88.0])0:5e-09[&&NHX:Sample_counter=rhiztom1--2||rhiztom3--1:Type_counter=capture--3:besthit_avg=61.9:besthit_max=62.5:besthit_min=61.3:besthit_std=0.848528137423859:besthit_sum=123.8:bitscore_avg=148.5:bitscore_max=158.0:bitscore_min=139.0:bitscore_std=13.435028842544403:bitscore_sum=297.0:capture_class_counter=c__Gammaproteobacteria--3:capture_domain_counter=d__Bacteria--3:capture_family_counter=f__Rhodanobacteraceae--3:capture_genus_counter=g__Rhodanobacter--3:capture_order_counter=o__Xanthomonadales--3:capture_phylum_counter=p__Proteobacteria--3:capture_species_counter=s__Rhodanobacter sp014205795--3:evalue_avg=2.325001265e-42:evalue_max=4.65e-42:evalue_min=2.53e-48:evalue_std=3.288044743537289e-42:evalue_sum=4.65000253e-42:gapopen_avg=0.5:gapopen_max=1.0:gapopen_min=0.0:gapopen_std=0.7071067811865476:gapopen_sum=1.0:gtdb_class_counter=:gtdb_domain_counter=:gtdb_family_counter=:gtdb_genus_counter=:gtdb_order_counter=:gtdb_phylum_counter=:gtdb_species_counter=:heptad_counter=MCP-38H--3:lbd_counter=:length_avg=148.0:length_max=160.0:length_min=136.0:length_std=16.97056274847714:length_sum=296.0:mismatch_avg=56.0:mismatch_max=61.0:mismatch_min=51.0:mismatch_std=7.0710678118654755:mismatch_sum=112.0:name=N772796:qcovhsp_avg=97.95:qcovhsp_max=99.4:qcovhsp_min=96.5:qcovhsp_std=2.0506096654409918:qcovhsp_sum=195.9:qend_avg=150.5:qend_max=160.0:qend_min=141.0:qend_std=13.435028842544403:qend_sum=301.0:qstart_avg=4.0:qstart_max=6.0:qstart_min=2.0:qstart_std=2.8284271247461903:qstart_sum=8.0:ref_name_counter=GB_GCA_017304505.1_protein.faa_JAFKKQ010000058.1_1@PF00015_full_PFAM.152.329--1||GB_GCA_018335895.1_protein.faa_JAGXQU010000018.1_1@PF00015_full_PFAM.242.511--1:scovhsp_avg=68.15:scovhsp_max=76.8:scovhsp_min=59.5:scovhsp_std=12.232947314527271:scovhsp_sum=136.3:send_avg=191.5:send_max=247.0:send_min=136.0:send_std=78.48885271170677:send_sum=383.0:sstart_avg=44.5:sstart_max=88.0:sstart_min=1.0:sstart_std=61.518289963229634:sstart_sum=89.0])0.476:5e-09[&&NHX:Sample_counter=rhiztom1--3||rhiztom2--2||rhiztom3--2:Type_counter=capture--7:besthit_avg=61.9:besthit_max=62.5:besthit_min=61.3:besthit_std=0.848528137423859:besthit_sum=123.8:bitscore_avg=148.5:bitscore_max=158.0:bitscore_min=139.0:bitscore_std=13.435028842544403:bitscore_sum=297.0:capture_class_counter=c__Acidobacteriae--1||c__Gammaproteobacteria--6:capture_domain_counter=d__Bacteria--7:capture_family_counter=f__Rhodanobacteraceae--6||f__SbA1--1:capture_genus_counter=g__Rhodanobacter--6||g__Sulfotelmatobacter--1:capture_order_counter=o__Acidobacteriales--1||o__Xanthomonadales--6:capture_phylum_counter=p__Acidobacteriota--1||p__Proteobacteria--6:capture_species_counter=s__Rhodanobacter sp014205795--6||s__Sulfotelmatobacter sp003165855--1:evalue_avg=2.325001265e-42:evalue_max=4.65e-42:evalue_min=2.53e-48:evalue_std=3.288044743537289e-42:evalue_sum=4.65000253e-42:gapopen_avg=0.5:gapopen_max=1.0:gapopen_min=0.0:gapopen_std=0.7071067811865476:gapopen_sum=1.0:gtdb_class_counter=:gtdb_domain_counter=:gtdb_family_counter=:gtdb_genus_counter=:gtdb_order_counter=:gtdb_phylum_counter=:gtdb_species_counter=:heptad_counter=MCP-38H--7:lbd_counter=:length_avg=148.0:length_max=160.0:length_min=136.0:length_std=16.97056274847714:length_sum=296.0:mismatch_avg=56.0:mismatch_max=61.0:mismatch_min=51.0:mismatch_std=7.0710678118654755:mismatch_sum=112.0:name=N772797:qcovhsp_avg=97.95:qcovhsp_max=99.4:qcovhsp_min=96.5:qcovhsp_std=2.0506096654409918:qcovhsp_sum=195.9:qend_avg=150.5:qend_max=160.0:qend_min=141.0:qend_std=13.435028842544403:qend_sum=301.0:qstart_avg=4.0:qstart_max=6.0:qstart_min=2.0:qstart_std=2.8284271247461903:qstart_sum=8.0:ref_name_counter=GB_GCA_017304505.1_protein.faa_JAFKKQ010000058.1_1@PF00015_full_PFAM.152.329--1||GB_GCA_018335895.1_protein.faa_JAGXQU010000018.1_1@PF00015_full_PFAM.242.511--1:scovhsp_avg=68.15:scovhsp_max=76.8:scovhsp_min=59.5:scovhsp_std=12.232947314527271:scovhsp_sum=136.3:send_avg=191.5:send_max=247.0:send_min=136.0:send_std=78.48885271170677:send_sum=383.0:sstart_avg=44.5:sstart_max=88.0:sstart_min=1.0:sstart_std=61.518289963229634:sstart_sum=89.0])0:5e-09[&&NHX:Sample_counter=rhiztom1--5||rhiztom2--2||rhiztom3--2:Type_counter=capture--9:besthit_avg=61.9:besthit_max=62.5:besthit_min=61.3:besthit_std=0.848528137423859:besthit_sum=123.8:bitscore_avg=148.5:bitscore_max=158.0:bitscore_min=139.0:bitscore_std=13.435028842544403:bitscore_sum=297.0:capture_class_counter=c__Acidobacteriae--1||c__Gammaproteobacteria--8:capture_domain_counter=d__Bacteria--9:capture_family_counter=f__Rhodanobacteraceae--8||f__SbA1--1:capture_genus_counter=g__Rhodanobacter--8||g__Sulfotelmatobacter--1:capture_order_counter=o__Acidobacteriales--1||o__Xanthomonadales--8:capture_phylum_counter=p__Acidobacteriota--1||p__Proteobacteria--8:capture_species_counter=s__Rhodanobacter sp014205795--8||s__Sulfotelmatobacter sp003165855--1:evalue_avg=2.325001265e-42:evalue_max=4.65e-42:evalue_min=2.53e-48:evalue_std=3.288044743537289e-42:evalue_sum=4.65000253e-42:gapopen_avg=0.5:gapopen_max=1.0:gapopen_min=0.0:gapopen_std=0.7071067811865476:gapopen_sum=1.0:gtdb_class_counter=:gtdb_domain_counter=:gtdb_family_counter=:gtdb_genus_counter=:gtdb_order_counter=:gtdb_phylum_counter=:gtdb_species_counter=:heptad_counter=MCP-38H--9:lbd_counter=:length_avg=148.0:length_max=160.0:length_min=136.0:length_std=16.97056274847714:length_sum=296.0:mismatch_avg=56.0:mismatch_max=61.0:mismatch_min=51.0:mismatch_std=7.0710678118654755:mismatch_sum=112.0:name=N772798:qcovhsp_avg=97.95:qcovhsp_max=99.4:qcovhsp_min=96.5:qcovhsp_std=2.0506096654409918:qcovhsp_sum=195.9:qend_avg=150.5:qend_max=160.0:qend_min=141.0:qend_std=13.435028842544403:qend_sum=301.0:qstart_avg=4.0:qstart_max=6.0:qstart_min=2.0:qstart_std=2.8284271247461903:qstart_sum=8.0:ref_name_counter=GB_GCA_017304505.1_protein.faa_JAFKKQ010000058.1_1@PF00015_full_PFAM.152.329--1||GB_GCA_018335895.1_protein.faa_JAGXQU010000018.1_1@PF00015_full_PFAM.242.511--1:scovhsp_avg=68.15:scovhsp_max=76.8:scovhsp_min=59.5:scovhsp_std=12.232947314527271:scovhsp_sum=136.3:send_avg=191.5:send_max=247.0:send_min=136.0:send_std=78.48885271170677:send_sum=383.0:sstart_avg=44.5:sstart_max=88.0:sstart_min=1.0:sstart_std=61.518289963229634:sstart_sum=89.0])0:5e-09[&&NHX:Sample_counter=rhiztom1--6||rhiztom2--3||rhiztom3--2:Type_counter=capture--11:besthit_avg=61.9:besthit_max=62.5:besthit_min=61.3:besthit_std=0.848528137423859:besthit_sum=123.8:bitscore_avg=148.5:bitscore_max=158.0:bitscore_min=139.0:bitscore_std=13.435028842544403:bitscore_sum=297.0:capture_class_counter=c__Acidobacteriae--1||c__Gammaproteobacteria--10:capture_domain_counter=d__Bacteria--11:capture_family_counter=f__Rhodanobacteraceae--10||f__SbA1--1:capture_genus_counter=g__Rhodanobacter--10||g__Sulfotelmatobacter--1:capture_order_counter=o__Acidobacteriales--1||o__Xanthomonadales--10:capture_phylum_counter=p__Acidobacteriota--1||p__Proteobacteria--10:capture_species_counter=s__Rhodanobacter sp014205795--10||s__Sulfotelmatobacter sp003165855--1:evalue_avg=2.325001265e-42:evalue_max=4.65e-42:evalue_min=2.53e-48:evalue_std=3.288044743537289e-42:evalue_sum=4.65000253e-42:gapopen_avg=0.5:gapopen_max=1.0:gapopen_min=0.0:gapopen_std=0.7071067811865476:gapopen_sum=1.0:gtdb_class_counter=:gtdb_domain_counter=:gtdb_family_counter=:gtdb_genus_counter=:gtdb_order_counter=:gtdb_phylum_counter=:gtdb_species_counter=:heptad_counter=MCP-38H--11:lbd_counter=:length_avg=148.0:length_max=160.0:length_min=136.0:length_std=16.97056274847714:length_sum=296.0:mismatch_avg=56.0:mismatch_max=61.0:mismatch_min=51.0:mismatch_std=7.0710678118654755:mismatch_sum=112.0:name=N772799:qcovhsp_avg=97.95:qcovhsp_max=99.4:qcovhsp_min=96.5:qcovhsp_std=2.0506096654409918:qcovhsp_sum=195.9:qend_avg=150.5:qend_max=160.0:qend_min=141.0:qend_std=13.435028842544403:qend_sum=301.0:qstart_avg=4.0:qstart_max=6.0:qstart_min=2.0:qstart_std=2.8284271247461903:qstart_sum=8.0:ref_name_counter=GB_GCA_017304505.1_protein.faa_JAFKKQ010000058.1_1@PF00015_full_PFAM.152.329--1||GB_GCA_018335895.1_protein.faa_JAGXQU010000018.1_1@PF00015_full_PFAM.242.511--1:scovhsp_avg=68.15:scovhsp_max=76.8:scovhsp_min=59.5:scovhsp_std=12.232947314527271:scovhsp_sum=136.3:send_avg=191.5:send_max=247.0:send_min=136.0:send_std=78.48885271170677:send_sum=383.0:sstart_avg=44.5:sstart_max=88.0:sstart_min=1.0:sstart_std=61.518289963229634:sstart_sum=89.0])0:5e-09[&&NHX:Sample_counter=rhiztom1--6||rhiztom2--3||rhiztom3--2:Type_counter=capture--11:besthit_avg=61.9:besthit_max=62.5:besthit_min=61.3:besthit_std=0.848528137423859:besthit_sum=123.8:bitscore_avg=148.5:bitscore_max=158.0:bitscore_min=139.0:bitscore_std=13.435028842544403:bitscore_sum=297.0:capture_class_counter=c__Acidobacteriae--1||c__Gammaproteobacteria--10:capture_domain_counter=d__Bacteria--11:capture_family_counter=f__Rhodanobacteraceae--10||f__SbA1--1:capture_genus_counter=g__Rhodanobacter--10||g__Sulfotelmatobacter--1:capture_order_counter=o__Acidobacteriales--1||o__Xanthomonadales--10:capture_phylum_counter=p__Acidobacteriota--1||p__Proteobacteria--10:capture_species_counter=s__Rhodanobacter sp014205795--10||s__Sulfotelmatobacter sp003165855--1:evalue_avg=2.325001265e-42:evalue_max=4.65e-42:evalue_min=2.53e-48:evalue_std=3.288044743537289e-42:evalue_sum=4.65000253e-42:gapopen_avg=0.5:gapopen_max=1.0:gapopen_min=0.0:gapopen_std=0.7071067811865476:gapopen_sum=1.0:gtdb_class_counter=:gtdb_domain_counter=:gtdb_family_counter=:gtdb_genus_counter=:gtdb_order_counter=:gtdb_phylum_counter=:gtdb_species_counter=:heptad_counter=MCP-38H--11:lbd_counter=:length_avg=148.0:length_max=160.0:length_min=136.0:length_std=16.97056274847714:length_sum=296.0:mismatch_avg=56.0:mismatch_max=61.0:mismatch_min=51.0:mismatch_std=7.0710678118654755:mismatch_sum=112.0:name=N772800:qcovhsp_avg=97.95:qcovhsp_max=99.4:qcovhsp_min=96.5:qcovhsp_std=2.0506096654409918:qcovhsp_sum=195.9:qend_avg=150.5:qend_max=160.0:qend_min=141.0:qend_std=13.435028842544403:qend_sum=301.0:qstart_avg=4.0:qstart_max=6.0:qstart_min=2.0:qstart_std=2.8284271247461903:qstart_sum=8.0:ref_name_counter=GB_GCA_017304505.1_protein.faa_JAFKKQ010000058.1_1@PF00015_full_PFAM.152.329--1||GB_GCA_018335895.1_protein.faa_JAGXQU010000018.1_1@PF00015_full_PFAM.242.511--1:scovhsp_avg=68.15:scovhsp_max=76.8:scovhsp_min=59.5:scovhsp_std=12.232947314527271:scovhsp_sum=136.3:send_avg=191.5:send_max=247.0:send_min=136.0:send_std=78.48885271170677:send_sum=383.0:sstart_avg=44.5:sstart_max=88.0:sstart_min=1.0:sstart_std=61.518289963229634:sstart_sum=89.0],(((dc65a010-a6e3-4168-95dc-ac86ba6fcfcc_6@MCPsignal.32.148:0.00715909[&&NHX:Sample=rhiztom3:Type=capture:capture_class=c__Bacilli:capture_domain=d__Bacteria:capture_family=f__NBRC-103111:capture_genus=g__VKM-B-2647:capture_order=o__Paenibacillales:capture_phylum=p__Firmicutes:capture_species=s__VKM-B-2647 sp000829455:heptad=MCP-38H],(6f239432-44b6-43b7-8400-991c3097d653_2@MCPsignal.67.214:0.0444706[&&NHX:Sample=rhiztom1:Type=capture:besthit=58.2:bitscore=126.0:capture_class=c__Actinomycetia:capture_domain=d__Bacteria:capture_family=f__Geodermatophilaceae:capture_genus=g__Blastococcus:capture_order=o__Mycobacteriales:capture_phylum=p__Actinobacteriota:capture_species=s__Blastococcus sp003319095:evalue=4.01e-37:gapopen=2.0:heptad=MCP-38H:length=146.0:mismatch=59.0:qcovhsp=98.6:qend=147.0:qstart=3.0:ref_name=GB_GCA_017304505.1_protein.faa_JAFKKQ010000058.1_1@PF00015_full_PFAM.152.329:scovhsp=81.9:send=145.0:sstart=1.0],(b7e30a9a-a1d4-4064-8e65-93811ecf0722_6@MCPsignal.102.242:0.0119933[&&NHX:Sample=rhiztom2:Type=capture:capture_class=c__Gammaproteobacteria:capture_domain=d__Bacteria:capture_family=f__Rhodanobacteraceae:capture_genus=g__Rhodanobacter:capture_order=o__Xanthomonadales:capture_phylum=p__Proteobacteria:capture_species=s__Rhodanobacter sp014205795:heptad=MCP-38H],9b45517a-a8d2-48ae-88f9-ab9a311fb3c1_4@MCPsignal.15.138:0.013922[&&NHX:Sample=rhiztom2:Type=capture:capture_class=c__Gammaproteobacteria:capture_domain=d__Bacteria:capture_family=f__Rhodanobacteraceae:capture_genus=g__Rhodanobacter:capture_order=o__Xanthomonadales:capture_phylum=p__Proteobacteria:capture_species=s__Rhodanobacter sp014205795:heptad=MCP-38H])0:5e-09[&&NHX:Sample_counter=rhiztom2--2:Type_counter=capture--2:capture_class_counter=c__Gammaproteobacteria--2:capture_domain_counter=d__Bacteria--2:capture_family_counter=f__Rhodanobacteraceae--2:capture_genus_counter=g__Rhodanobacter--2:capture_order_counter=o__Xanthomonadales--2:capture_phylum_counter=p__Proteobacteria--2:capture_species_counter=s__Rhodanobacter sp014205795--2:gtdb_class_counter=:gtdb_domain_counter=:gtdb_family_counter=:gtdb_genus_counter=:gtdb_order_counter=:gtdb_phylum_counter=:gtdb_species_counter=:heptad_counter=MCP-38H--2:lbd_counter=:name=N772805:ref_name_counter=])0:5e-09[&&NHX:Sample_counter=rhiztom1--1||rhiztom2--2:Type_counter=capture--3:besthit_avg=58.2:besthit_max=58.2:besthit_min=58.2:besthit_std=0:besthit_sum=58.2:bitscore_avg=126.0:bitscore_max=126.0:bitscore_min=126.0:bitscore_std=0:bitscore_sum=126.0:capture_class_counter=c__Actinomycetia--1||c__Gammaproteobacteria--2:capture_domain_counter=d__Bacteria--3:capture_family_counter=f__Geodermatophilaceae--1||f__Rhodanobacteraceae--2:capture_genus_counter=g__Blastococcus--1||g__Rhodanobacter--2:capture_order_counter=o__Mycobacteriales--1||o__Xanthomonadales--2:capture_phylum_counter=p__Actinobacteriota--1||p__Proteobacteria--2:capture_species_counter=s__Blastococcus sp003319095--1||s__Rhodanobacter sp014205795--2:evalue_avg=4.01e-37:evalue_max=4.01e-37:evalue_min=4.01e-37:evalue_std=0:evalue_sum=4.01e-37:gapopen_avg=2.0:gapopen_max=2.0:gapopen_min=2.0:gapopen_std=0:gapopen_sum=2.0:gtdb_class_counter=:gtdb_domain_counter=:gtdb_family_counter=:gtdb_genus_counter=:gtdb_order_counter=:gtdb_phylum_counter=:gtdb_species_counter=:heptad_counter=MCP-38H--3:lbd_counter=:length_avg=146.0:length_max=146.0:length_min=146.0:length_std=0:length_sum=146.0:mismatch_avg=59.0:mismatch_max=59.0:mismatch_min=59.0:mismatch_std=0:mismatch_sum=59.0:name=N772806:qcovhsp_avg=98.6:qcovhsp_max=98.6:qcovhsp_min=98.6:qcovhsp_std=0:qcovhsp_sum=98.6:qend_avg=147.0:qend_max=147.0:qend_min=147.0:qend_std=0:qend_sum=147.0:qstart_avg=3.0:qstart_max=3.0:qstart_min=3.0:qstart_std=0:qstart_sum=3.0:ref_name_counter=GB_GCA_017304505.1_protein.faa_JAFKKQ010000058.1_1@PF00015_full_PFAM.152.329--1:scovhsp_avg=81.9:scovhsp_max=81.9:scovhsp_min=81.9:scovhsp_std=0:scovhsp_sum=81.9:send_avg=145.0:send_max=145.0:send_min=145.0:send_std=0:send_sum=145.0:sstart_avg=1.0:sstart_max=1.0:sstart_min=1.0:sstart_std=0:sstart_sum=1.0])0:5e-09[&&NHX:Sample_counter=rhiztom1--1||rhiztom2--2||rhiztom3--1:Type_counter=capture--4:besthit_avg=58.2:besthit_max=58.2:besthit_min=58.2:besthit_std=0:besthit_sum=58.2:bitscore_avg=126.0:bitscore_max=126.0:bitscore_min=126.0:bitscore_std=0:bitscore_sum=126.0:capture_class_counter=c__Actinomycetia--1||c__Bacilli--1||c__Gammaproteobacteria--2:capture_domain_counter=d__Bacteria--4:capture_family_counter=f__Geodermatophilaceae--1||f__NBRC-103111--1||f__Rhodanobacteraceae--2:capture_genus_counter=g__Blastococcus--1||g__Rhodanobacter--2||g__VKM-B-2647--1:capture_order_counter=o__Mycobacteriales--1||o__Paenibacillales--1||o__Xanthomonadales--2:capture_phylum_counter=p__Actinobacteriota--1||p__Firmicutes--1||p__Proteobacteria--2:capture_species_counter=s__Blastococcus sp003319095--1||s__Rhodanobacter sp014205795--2||s__VKM-B-2647 sp000829455--1:evalue_avg=4.01e-37:evalue_max=4.01e-37:evalue_min=4.01e-37:evalue_std=0:evalue_sum=4.01e-37:gapopen_avg=2.0:gapopen_max=2.0:gapopen_min=2.0:gapopen_std=0:gapopen_sum=2.0:gtdb_class_counter=:gtdb_domain_counter=:gtdb_family_counter=:gtdb_genus_counter=:gtdb_order_counter=:gtdb_phylum_counter=:gtdb_species_counter=:heptad_counter=MCP-38H--4:lbd_counter=:length_avg=146.0:length_max=146.0:length_min=146.0:length_std=0:length_sum=146.0:mismatch_avg=59.0:mismatch_max=59.0:mismatch_min=59.0:mismatch_std=0:mismatch_sum=59.0:name=N772807:qcovhsp_avg=98.6:qcovhsp_max=98.6:qcovhsp_min=98.6:qcovhsp_std=0:qcovhsp_sum=98.6:qend_avg=147.0:qend_max=147.0:qend_min=147.0:qend_std=0:qend_sum=147.0:qstart_avg=3.0:qstart_max=3.0:qstart_min=3.0:qstart_std=0:qstart_sum=3.0:ref_name_counter=GB_GCA_017304505.1_protein.faa_JAFKKQ010000058.1_1@PF00015_full_PFAM.152.329--1:scovhsp_avg=81.9:scovhsp_max=81.9:scovhsp_min=81.9:scovhsp_std=0:scovhsp_sum=81.9:send_avg=145.0:send_max=145.0:send_min=145.0:send_std=0:send_sum=145.0:sstart_avg=1.0:sstart_max=1.0:sstart_min=1.0:sstart_std=0:sstart_sum=1.0],(4dcd37e8-8f0c-4e83-8154-e3cf3a274cc9_5@MCPsignal.91.210:0.0361369[&&NHX:Sample=rhiztom3:Type=capture:capture_class=c__Alphaproteobacteria:capture_domain=d__Bacteria:capture_family=f__Casp-alpha2:capture_genus=g__UBA1479:capture_order=o__Rhodospirillales:capture_phylum=p__Proteobacteria:capture_species=s__UBA1479 sp002706405:heptad=MCP-38H],faabb813-0716-4126-a457-06e84e571a94_4@MCPsignal.19.153:0.0271252[&&NHX:Sample=rhiztom1:Type=capture:capture_class=c__Gammaproteobacteria:capture_domain=d__Bacteria:capture_family=f__Rhodanobacteraceae:capture_genus=g__Rhodanobacter:capture_order=o__Xanthomonadales:capture_phylum=p__Proteobacteria:capture_species=s__Rhodanobacter sp014205795:heptad=MCP-38H])0:1.8e-08[&&NHX:Sample_counter=rhiztom1--1||rhiztom3--1:Type_counter=capture--2:capture_class_counter=c__Alphaproteobacteria--1||c__Gammaproteobacteria--1:capture_domain_counter=d__Bacteria--2:capture_family_counter=f__Casp-alpha2--1||f__Rhodanobacteraceae--1:capture_genus_counter=g__Rhodanobacter--1||g__UBA1479--1:capture_order_counter=o__Rhodospirillales--1||o__Xanthomonadales--1:capture_phylum_counter=p__Proteobacteria--2:capture_species_counter=s__Rhodanobacter sp014205795--1||s__UBA1479 sp002706405--1:gtdb_class_counter=:gtdb_domain_counter=:gtdb_family_counter=:gtdb_genus_counter=:gtdb_order_counter=:gtdb_phylum_counter=:gtdb_species_counter=:heptad_counter=MCP-38H--2:lbd_counter=:name=N772810:ref_name_counter=])0.447:5e-09[&&NHX:Sample_counter=rhiztom1--2||rhiztom2--2||rhiztom3--2:Type_counter=capture--6:besthit_avg=58.2:besthit_max=58.2:besthit_min=58.2:besthit_std=0:besthit_sum=58.2:bitscore_avg=126.0:bitscore_max=126.0:bitscore_min=126.0:bitscore_std=0:bitscore_sum=126.0:capture_class_counter=c__Actinomycetia--1||c__Alphaproteobacteria--1||c__Bacilli--1||c__Gammaproteobacteria--3:capture_domain_counter=d__Bacteria--6:capture_family_counter=f__Casp-alpha2--1||f__Geodermatophilaceae--1||f__NBRC-103111--1||f__Rhodanobacteraceae--3:capture_genus_counter=g__Blastococcus--1||g__Rhodanobacter--3||g__UBA1479--1||g__VKM-B-2647--1:capture_order_counter=o__Mycobacteriales--1||o__Paenibacillales--1||o__Rhodospirillales--1||o__Xanthomonadales--3:capture_phylum_counter=p__Actinobacteriota--1||p__Firmicutes--1||p__Proteobacteria--4:capture_species_counter=s__Blastococcus sp003319095--1||s__Rhodanobacter sp014205795--3||s__UBA1479 sp002706405--1||s__VKM-B-2647 sp000829455--1:evalue_avg=4.01e-37:evalue_max=4.01e-37:evalue_min=4.01e-37:evalue_std=0:evalue_sum=4.01e-37:gapopen_avg=2.0:gapopen_max=2.0:gapopen_min=2.0:gapopen_std=0:gapopen_sum=2.0:gtdb_class_counter=:gtdb_domain_counter=:gtdb_family_counter=:gtdb_genus_counter=:gtdb_order_counter=:gtdb_phylum_counter=:gtdb_species_counter=:heptad_counter=MCP-38H--6:lbd_counter=:length_avg=146.0:length_max=146.0:length_min=146.0:length_std=0:length_sum=146.0:mismatch_avg=59.0:mismatch_max=59.0:mismatch_min=59.0:mismatch_std=0:mismatch_sum=59.0:name=N772811:qcovhsp_avg=98.6:qcovhsp_max=98.6:qcovhsp_min=98.6:qcovhsp_std=0:qcovhsp_sum=98.6:qend_avg=147.0:qend_max=147.0:qend_min=147.0:qend_std=0:qend_sum=147.0:qstart_avg=3.0:qstart_max=3.0:qstart_min=3.0:qstart_std=0:qstart_sum=3.0:ref_name_counter=GB_GCA_017304505.1_protein.faa_JAFKKQ010000058.1_1@PF00015_full_PFAM.152.329--1:scovhsp_avg=81.9:scovhsp_max=81.9:scovhsp_min=81.9:scovhsp_std=0:scovhsp_sum=81.9:send_avg=145.0:send_max=145.0:send_min=145.0:send_std=0:send_sum=145.0:sstart_avg=1.0:sstart_max=1.0:sstart_min=1.0:sstart_std=0:sstart_sum=1.0],23063c02-d6c6-4df5-adec-c31ceafb42a8_2@MCPsignal.44.186:5e-09[&&NHX:Sample=rhiztom2:Type=capture:capture_class=c__Gammaproteobacteria:capture_domain=d__Bacteria:capture_family=f__Rhodanobacteraceae:capture_genus=g__Rhodanobacter:capture_order=o__Xanthomonadales:capture_phylum=p__Proteobacteria:capture_species=s__Rhodanobacter sp014205795:heptad=MCP-38H])0.946:5e-09[&&NHX:Sample_counter=rhiztom1--2||rhiztom2--3||rhiztom3--2:Type_counter=capture--7:besthit_avg=58.2:besthit_max=58.2:besthit_min=58.2:besthit_std=0:besthit_sum=58.2:bitscore_avg=126.0:bitscore_max=126.0:bitscore_min=126.0:bitscore_std=0:bitscore_sum=126.0:capture_class_counter=c__Actinomycetia--1||c__Alphaproteobacteria--1||c__Bacilli--1||c__Gammaproteobacteria--4:capture_domain_counter=d__Bacteria--7:capture_family_counter=f__Casp-alpha2--1||f__Geodermatophilaceae--1||f__NBRC-103111--1||f__Rhodanobacteraceae--4:capture_genus_counter=g__Blastococcus--1||g__Rhodanobacter--4||g__UBA1479--1||g__VKM-B-2647--1:capture_order_counter=o__Mycobacteriales--1||o__Paenibacillales--1||o__Rhodospirillales--1||o__Xanthomonadales--4:capture_phylum_counter=p__Actinobacteriota--1||p__Firmicutes--1||p__Proteobacteria--5:capture_species_counter=s__Blastococcus sp003319095--1||s__Rhodanobacter sp014205795--4||s__UBA1479 sp002706405--1||s__VKM-B-2647 sp000829455--1:evalue_avg=4.01e-37:evalue_max=4.01e-37:evalue_min=4.01e-37:evalue_std=0:evalue_sum=4.01e-37:gapopen_avg=2.0:gapopen_max=2.0:gapopen_min=2.0:gapopen_std=0:gapopen_sum=2.0:gtdb_class_counter=:gtdb_domain_counter=:gtdb_family_counter=:gtdb_genus_counter=:gtdb_order_counter=:gtdb_phylum_counter=:gtdb_species_counter=:heptad_counter=MCP-38H--7:lbd_counter=:length_avg=146.0:length_max=146.0:length_min=146.0:length_std=0:length_sum=146.0:mismatch_avg=59.0:mismatch_max=59.0:mismatch_min=59.0:mismatch_std=0:mismatch_sum=59.0:name=N772813:qcovhsp_avg=98.6:qcovhsp_max=98.6:qcovhsp_min=98.6:qcovhsp_std=0:qcovhsp_sum=98.6:qend_avg=147.0:qend_max=147.0:qend_min=147.0:qend_std=0:qend_sum=147.0:qstart_avg=3.0:qstart_max=3.0:qstart_min=3.0:qstart_std=0:qstart_sum=3.0:ref_name_counter=GB_GCA_017304505.1_protein.faa_JAFKKQ010000058.1_1@PF00015_full_PFAM.152.329--1:scovhsp_avg=81.9:scovhsp_max=81.9:scovhsp_min=81.9:scovhsp_std=0:scovhsp_sum=81.9:send_avg=145.0:send_max=145.0:send_min=145.0:send_std=0:send_sum=145.0:sstart_avg=1.0:sstart_max=1.0:sstart_min=1.0:sstart_std=0:sstart_sum=1.0])0:5e-09[&&NHX:Sample_counter=rhiztom1--8||rhiztom2--6||rhiztom3--4:Type_counter=capture--18:besthit_avg=60.666666666666664:besthit_max=62.5:besthit_min=58.2:besthit_std=2.218858565419014:besthit_sum=182.0:bitscore_avg=141.0:bitscore_max=158.0:bitscore_min=126.0:bitscore_std=16.09347693943108:bitscore_sum=423.0:capture_class_counter=c__Acidobacteriae--1||c__Actinomycetia--1||c__Alphaproteobacteria--1||c__Bacilli--1||c__Gammaproteobacteria--14:capture_domain_counter=d__Bacteria--18:capture_family_counter=f__Casp-alpha2--1||f__Geodermatophilaceae--1||f__NBRC-103111--1||f__Rhodanobacteraceae--14||f__SbA1--1:capture_genus_counter=g__Blastococcus--1||g__Rhodanobacter--14||g__Sulfotelmatobacter--1||g__UBA1479--1||g__VKM-B-2647--1:capture_order_counter=o__Acidobacteriales--1||o__Mycobacteriales--1||o__Paenibacillales--1||o__Rhodospirillales--1||o__Xanthomonadales--14:capture_phylum_counter=p__Acidobacteriota--1||p__Actinobacteriota--1||p__Firmicutes--1||p__Proteobacteria--15:capture_species_counter=s__Blastococcus sp003319095--1||s__Rhodanobacter sp014205795--14||s__Sulfotelmatobacter sp003165855--1||s__UBA1479 sp002706405--1||s__VKM-B-2647 sp000829455--1:evalue_avg=1.3366821666751e-37:evalue_max=4.01e-37:evalue_min=2.53e-48:evalue_std=2.315161156166081e-37:evalue_sum=4.0100465000253e-37:gapopen_avg=1.0:gapopen_max=2.0:gapopen_min=0.0:gapopen_std=1.0:gapopen_sum=3.0:gtdb_class_counter=:gtdb_domain_counter=:gtdb_family_counter=:gtdb_genus_counter=:gtdb_order_counter=:gtdb_phylum_counter=:gtdb_species_counter=:heptad_counter=MCP-38H--18:lbd_counter=:length_avg=147.33333333333334:length_max=160.0:length_min=136.0:length_std=12.055427546683415:length_sum=442.0:mismatch_avg=57.0:mismatch_max=61.0:mismatch_min=51.0:mismatch_std=5.291502622129181:mismatch_sum=171.0:name=N772814:qcovhsp_avg=98.16666666666667:qcovhsp_max=99.4:qcovhsp_min=96.5:qcovhsp_std=1.4977761292440663:qcovhsp_sum=294.5:qend_avg=149.33333333333334:qend_max=160.0:qend_min=141.0:qend_std=9.71253485622231:qend_sum=448.0:qstart_avg=3.6666666666666665:qstart_max=6.0:qstart_min=2.0:qstart_std=2.081665999466133:qstart_sum=11.0:ref_name_counter=GB_GCA_017304505.1_protein.faa_JAFKKQ010000058.1_1@PF00015_full_PFAM.152.329--2||GB_GCA_018335895.1_protein.faa_JAGXQU010000018.1_1@PF00015_full_PFAM.242.511--1:scovhsp_avg=72.73333333333333:scovhsp_max=81.9:scovhsp_min=59.5:scovhsp_std=11.740670054700175:scovhsp_sum=218.2:send_avg=176.0:send_max=247.0:send_min=136.0:send_std=61.652250567193406:send_sum=528.0:sstart_avg=30.0:sstart_max=88.0:sstart_min=1.0:sstart_std=50.22947341949744:sstart_sum=90.0])0:5e-09[&&NHX:Sample_counter=rhiztom1--8||rhiztom2--6||rhiztom3--5:Type_counter=capture--19:besthit_avg=60.666666666666664:besthit_max=62.5:besthit_min=58.2:besthit_std=2.218858565419014:besthit_sum=182.0:bitscore_avg=141.0:bitscore_max=158.0:bitscore_min=126.0:bitscore_std=16.09347693943108:bitscore_sum=423.0:capture_class_counter=c__Acidobacteriae--1||c__Actinomycetia--1||c__Alphaproteobacteria--2||c__Bacilli--1||c__Gammaproteobacteria--14:capture_domain_counter=d__Bacteria--19:capture_family_counter=f__Acetobacteraceae--1||f__Casp-alpha2--1||f__Geodermatophilaceae--1||f__NBRC-103111--1||f__Rhodanobacteraceae--14||f__SbA1--1:capture_genus_counter=g__Acidocella--1||g__Blastococcus--1||g__Rhodanobacter--14||g__Sulfotelmatobacter--1||g__UBA1479--1||g__VKM-B-2647--1:capture_order_counter=o__Acetobacterales--1||o__Acidobacteriales--1||o__Mycobacteriales--1||o__Paenibacillales--1||o__Rhodospirillales--1||o__Xanthomonadales--14:capture_phylum_counter=p__Acidobacteriota--1||p__Actinobacteriota--1||p__Firmicutes--1||p__Proteobacteria--16:capture_species_counter=s__Acidocella aminolytica--1||s__Blastococcus sp003319095--1||s__Rhodanobacter sp014205795--14||s__Sulfotelmatobacter sp003165855--1||s__UBA1479 sp002706405--1||s__VKM-B-2647 sp000829455--1:evalue_avg=1.3366821666751e-37:evalue_max=4.01e-37:evalue_min=2.53e-48:evalue_std=2.315161156166081e-37:evalue_sum=4.0100465000253e-37:gapopen_avg=1.0:gapopen_max=2.0:gapopen_min=0.0:gapopen_std=1.0:gapopen_sum=3.0:gtdb_class_counter=:gtdb_domain_counter=:gtdb_family_counter=:gtdb_genus_counter=:gtdb_order_counter=:gtdb_phylum_counter=:gtdb_species_counter=:heptad_counter=MCP-38H--19:lbd_counter=:length_avg=147.33333333333334:length_max=160.0:length_min=136.0:length_std=12.055427546683415:length_sum=442.0:mismatch_avg=57.0:mismatch_max=61.0:mismatch_min=51.0:mismatch_std=5.291502622129181:mismatch_sum=171.0:name=N772815:qcovhsp_avg=98.16666666666667:qcovhsp_max=99.4:qcovhsp_min=96.5:qcovhsp_std=1.4977761292440663:qcovhsp_sum=294.5:qend_avg=149.33333333333334:qend_max=160.0:qend_min=141.0:qend_std=9.71253485622231:qend_sum=448.0:qstart_avg=3.6666666666666665:qstart_max=6.0:qstart_min=2.0:qstart_std=2.081665999466133:qstart_sum=11.0:ref_name_counter=GB_GCA_017304505.1_protein.faa_JAFKKQ010000058.1_1@PF00015_full_PFAM.152.329--2||GB_GCA_018335895.1_protein.faa_JAGXQU010000018.1_1@PF00015_full_PFAM.242.511--1:scovhsp_avg=72.73333333333333:scovhsp_max=81.9:scovhsp_min=59.5:scovhsp_std=11.740670054700175:scovhsp_sum=218.2:send_avg=176.0:send_max=247.0:send_min=136.0:send_std=61.652250567193406:send_sum=528.0:sstart_avg=30.0:sstart_max=88.0:sstart_min=1.0:sstart_std=50.22947341949744:sstart_sum=90.0],(fa79847d-1ede-4ebb-8c4b-288130fd331a_6@MCPsignal.112.241:5e-09[&&NHX:Sample=rhiztom1:Type=capture:capture_class=c__Gammaproteobacteria:capture_domain=d__Bacteria:capture_family=f__Rhodanobacteraceae:capture_genus=g__Rhodanobacter:capture_order=o__Xanthomonadales:capture_phylum=p__Proteobacteria:capture_species=s__Rhodanobacter sp014205795:heptad=MCP-38H],858646fc-ff8c-4e14-9f5a-63c826c1dc9d_3@MCPsignal.189.351:0.00465904[&&NHX:Sample=rhiztom2:Type=capture:capture_class=c__Gammaproteobacteria:capture_domain=d__Bacteria:capture_family=f__Rhodanobacteraceae:capture_genus=g__Rhodanobacter:capture_order=o__Xanthomonadales:capture_phylum=p__Proteobacteria:capture_species=s__Rhodanobacter sp014205795:heptad=MCP-38H])0:5e-09[&&NHX:Sample_counter=rhiztom1--1||rhiztom2--1:Type_counter=capture--2:capture_class_counter=c__Gammaproteobacteria--2:capture_domain_counter=d__Bacteria--2:capture_family_counter=f__Rhodanobacteraceae--2:capture_genus_counter=g__Rhodanobacter--2:capture_order_counter=o__Xanthomonadales--2:capture_phylum_counter=p__Proteobacteria--2:capture_species_counter=s__Rhodanobacter sp014205795--2:gtdb_class_counter=:gtdb_domain_counter=:gtdb_family_counter=:gtdb_genus_counter=:gtdb_order_counter=:gtdb_phylum_counter=:gtdb_species_counter=:heptad_counter=MCP-38H--2:lbd_counter=:name=N772818:ref_name_counter=])0.095:5e-09[&&NHX:Sample_counter=rhiztom1--9||rhiztom2--7||rhiztom3--5:Type_counter=capture--21:besthit_avg=60.666666666666664:besthit_max=62.5:besthit_min=58.2:besthit_std=2.218858565419014:besthit_sum=182.0:bitscore_avg=141.0:bitscore_max=158.0:bitscore_min=126.0:bitscore_std=16.09347693943108:bitscore_sum=423.0:capture_class_counter=c__Acidobacteriae--1||c__Actinomycetia--1||c__Alphaproteobacteria--2||c__Bacilli--1||c__Gammaproteobacteria--16:capture_domain_counter=d__Bacteria--21:capture_family_counter=f__Acetobacteraceae--1||f__Casp-alpha2--1||f__Geodermatophilaceae--1||f__NBRC-103111--1||f__Rhodanobacteraceae--16||f__SbA1--1:capture_genus_counter=g__Acidocella--1||g__Blastococcus--1||g__Rhodanobacter--16||g__Sulfotelmatobacter--1||g__UBA1479--1||g__VKM-B-2647--1:capture_order_counter=o__Acetobacterales--1||o__Acidobacteriales--1||o__Mycobacteriales--1||o__Paenibacillales--1||o__Rhodospirillales--1||o__Xanthomonadales--16:capture_phylum_counter=p__Acidobacteriota--1||p__Actinobacteriota--1||p__Firmicutes--1||p__Proteobacteria--18:capture_species_counter=s__Acidocella aminolytica--1||s__Blastococcus sp003319095--1||s__Rhodanobacter sp014205795--16||s__Sulfotelmatobacter sp003165855--1||s__UBA1479 sp002706405--1||s__VKM-B-2647 sp000829455--1:evalue_avg=1.3366821666751e-37:evalue_max=4.01e-37:evalue_min=2.53e-48:evalue_std=2.315161156166081e-37:evalue_sum=4.0100465000253e-37:gapopen_avg=1.0:gapopen_max=2.0:gapopen_min=0.0:gapopen_std=1.0:gapopen_sum=3.0:gtdb_class_counter=:gtdb_domain_counter=:gtdb_family_counter=:gtdb_genus_counter=:gtdb_order_counter=:gtdb_phylum_counter=:gtdb_species_counter=:heptad_counter=MCP-38H--21:lbd_counter=:length_avg=147.33333333333334:length_max=160.0:length_min=136.0:length_std=12.055427546683415:length_sum=442.0:mismatch_avg=57.0:mismatch_max=61.0:mismatch_min=51.0:mismatch_std=5.291502622129181:mismatch_sum=171.0:name=N772819:qcovhsp_avg=98.16666666666667:qcovhsp_max=99.4:qcovhsp_min=96.5:qcovhsp_std=1.4977761292440663:qcovhsp_sum=294.5:qend_avg=149.33333333333334:qend_max=160.0:qend_min=141.0:qend_std=9.71253485622231:qend_sum=448.0:qstart_avg=3.6666666666666665:qstart_max=6.0:qstart_min=2.0:qstart_std=2.081665999466133:qstart_sum=11.0:ref_name_counter=GB_GCA_017304505.1_protein.faa_JAFKKQ010000058.1_1@PF00015_full_PFAM.152.329--2||GB_GCA_018335895.1_protein.faa_JAGXQU010000018.1_1@PF00015_full_PFAM.242.511--1:scovhsp_avg=72.73333333333333:scovhsp_max=81.9:scovhsp_min=59.5:scovhsp_std=11.740670054700175:scovhsp_sum=218.2:send_avg=176.0:send_max=247.0:send_min=136.0:send_std=61.652250567193406:send_sum=528.0:sstart_avg=30.0:sstart_max=88.0:sstart_min=1.0:sstart_std=50.22947341949744:sstart_sum=90.0],(7c01e777-7b82-481d-b5c9-128f6e88d22d_4@MCPsignal.190.353:5e-09[&&NHX:Sample=rhiztom2:Type=capture:capture_class=c__Gammaproteobacteria:capture_domain=d__Bacteria:capture_family=f__Rhodanobacteraceae:capture_genus=g__Rhodanobacter:capture_order=o__Xanthomonadales:capture_phylum=p__Proteobacteria:capture_species=s__Rhodanobacter sp014205795:heptad=MCP-38H],(cf336d9a-98a8-431c-b5dd-9b529bd1275b_3@MCPsignal.79.187:0.00786267[&&NHX:Sample=rhiztom2:Type=capture:capture_class=c__Gammaproteobacteria:capture_domain=d__Bacteria:capture_family=f__Rhodanobacteraceae:capture_genus=g__Rhodanobacter:capture_order=o__Xanthomonadales:capture_phylum=p__Proteobacteria:capture_species=s__Rhodanobacter sp014205795:heptad=MCP-38H],cae9780c-7186-483c-bbbb-12c3b021d2d4_6@MCPsignal.73.235:0.00550843[&&NHX:Sample=rhiztom2:Type=capture:capture_class=c__Gammaproteobacteria:capture_domain=d__Bacteria:capture_family=f__Rhodanobacteraceae:capture_genus=g__Rhodanobacter:capture_order=o__Xanthomonadales:capture_phylum=p__Proteobacteria:capture_species=s__Rhodanobacter sp014205795:heptad=MCP-38H])0.802:0.00388827[&&NHX:Sample_counter=rhiztom2--2:Type_counter=capture--2:capture_class_counter=c__Gammaproteobacteria--2:capture_domain_counter=d__Bacteria--2:capture_family_counter=f__Rhodanobacteraceae--2:capture_genus_counter=g__Rhodanobacter--2:capture_order_counter=o__Xanthomonadales--2:capture_phylum_counter=p__Proteobacteria--2:capture_species_counter=s__Rhodanobacter sp014205795--2:gtdb_class_counter=:gtdb_domain_counter=:gtdb_family_counter=:gtdb_genus_counter=:gtdb_order_counter=:gtdb_phylum_counter=:gtdb_species_counter=:heptad_counter=MCP-38H--2:lbd_counter=:name=N772823:ref_name_counter=])0:5e-09[&&NHX:Sample_counter=rhiztom2--3:Type_counter=capture--3:capture_class_counter=c__Gammaproteobacteria--3:capture_domain_counter=d__Bacteria--3:capture_family_counter=f__Rhodanobacteraceae--3:capture_genus_counter=g__Rhodanobacter--3:capture_order_counter=o__Xanthomonadales--3:capture_phylum_counter=p__Proteobacteria--3:capture_species_counter=s__Rhodanobacter sp014205795--3:gtdb_class_counter=:gtdb_domain_counter=:gtdb_family_counter=:gtdb_genus_counter=:gtdb_order_counter=:gtdb_phylum_counter=:gtdb_species_counter=:heptad_counter=MCP-38H--3:lbd_counter=:name=N772824:ref_name_counter=])0.631:0.0030991[&&NHX:Sample_counter=rhiztom1--9||rhiztom2--10||rhiztom3--5:Type_counter=capture--24:besthit_avg=60.666666666666664:besthit_max=62.5:besthit_min=58.2:besthit_std=2.218858565419014:besthit_sum=182.0:bitscore_avg=141.0:bitscore_max=158.0:bitscore_min=126.0:bitscore_std=16.09347693943108:bitscore_sum=423.0:capture_class_counter=c__Acidobacteriae--1||c__Actinomycetia--1||c__Alphaproteobacteria--2||c__Bacilli--1||c__Gammaproteobacteria--19:capture_domain_counter=d__Bacteria--24:capture_family_counter=f__Acetobacteraceae--1||f__Casp-alpha2--1||f__Geodermatophilaceae--1||f__NBRC-103111--1||f__Rhodanobacteraceae--19||f__SbA1--1:capture_genus_counter=g__Acidocella--1||g__Blastococcus--1||g__Rhodanobacter--19||g__Sulfotelmatobacter--1||g__UBA1479--1||g__VKM-B-2647--1:capture_order_counter=o__Acetobacterales--1||o__Acidobacteriales--1||o__Mycobacteriales--1||o__Paenibacillales--1||o__Rhodospirillales--1||o__Xanthomonadales--19:capture_phylum_counter=p__Acidobacteriota--1||p__Actinobacteriota--1||p__Firmicutes--1||p__Proteobacteria--21:capture_species_counter=s__Acidocella aminolytica--1||s__Blastococcus sp003319095--1||s__Rhodanobacter sp014205795--19||s__Sulfotelmatobacter sp003165855--1||s__UBA1479 sp002706405--1||s__VKM-B-2647 sp000829455--1:evalue_avg=1.3366821666751e-37:evalue_max=4.01e-37:evalue_min=2.53e-48:evalue_std=2.315161156166081e-37:evalue_sum=4.0100465000253e-37:gapopen_avg=1.0:gapopen_max=2.0:gapopen_min=0.0:gapopen_std=1.0:gapopen_sum=3.0:gtdb_class_counter=:gtdb_domain_counter=:gtdb_family_counter=:gtdb_genus_counter=:gtdb_order_counter=:gtdb_phylum_counter=:gtdb_species_counter=:heptad_counter=MCP-38H--24:lbd_counter=:length_avg=147.33333333333334:length_max=160.0:length_min=136.0:length_std=12.055427546683415:length_sum=442.0:mismatch_avg=57.0:mismatch_max=61.0:mismatch_min=51.0:mismatch_std=5.291502622129181:mismatch_sum=171.0:name=N772825:qcovhsp_avg=98.16666666666667:qcovhsp_max=99.4:qcovhsp_min=96.5:qcovhsp_std=1.4977761292440663:qcovhsp_sum=294.5:qend_avg=149.33333333333334:qend_max=160.0:qend_min=141.0:qend_std=9.71253485622231:qend_sum=448.0:qstart_avg=3.6666666666666665:qstart_max=6.0:qstart_min=2.0:qstart_std=2.081665999466133:qstart_sum=11.0:ref_name_counter=GB_GCA_017304505.1_protein.faa_JAFKKQ010000058.1_1@PF00015_full_PFAM.152.329--2||GB_GCA_018335895.1_protein.faa_JAGXQU010000018.1_1@PF00015_full_PFAM.242.511--1:scovhsp_avg=72.73333333333333:scovhsp_max=81.9:scovhsp_min=59.5:scovhsp_std=11.740670054700175:scovhsp_sum=218.2:send_avg=176.0:send_max=247.0:send_min=136.0:send_std=61.652250567193406:send_sum=528.0:sstart_avg=30.0:sstart_max=88.0:sstart_min=1.0:sstart_std=50.22947341949744:sstart_sum=90.0])0.08:0.0156397[&&NHX:Sample_counter=rhiztom1--10||rhiztom2--10||rhiztom3--5:Type_counter=capture--25:besthit_avg=60.666666666666664:besthit_max=62.5:besthit_min=58.2:besthit_std=2.218858565419014:besthit_sum=182.0:bitscore_avg=141.0:bitscore_max=158.0:bitscore_min=126.0:bitscore_std=16.09347693943108:bitscore_sum=423.0:capture_class_counter=c__Acidobacteriae--1||c__Actinomycetia--1||c__Alphaproteobacteria--2||c__Bacilli--1||c__Gammaproteobacteria--20:capture_domain_counter=d__Bacteria--25:capture_family_counter=f__Acetobacteraceae--1||f__Casp-alpha2--1||f__Geodermatophilaceae--1||f__NBRC-103111--1||f__Rhodanobacteraceae--20||f__SbA1--1:capture_genus_counter=g__Acidocella--1||g__Blastococcus--1||g__Rhodanobacter--20||g__Sulfotelmatobacter--1||g__UBA1479--1||g__VKM-B-2647--1:capture_order_counter=o__Acetobacterales--1||o__Acidobacteriales--1||o__Mycobacteriales--1||o__Paenibacillales--1||o__Rhodospirillales--1||o__Xanthomonadales--20:capture_phylum_counter=p__Acidobacteriota--1||p__Actinobacteriota--1||p__Firmicutes--1||p__Proteobacteria--22:capture_species_counter=s__Acidocella aminolytica--1||s__Blastococcus sp003319095--1||s__Rhodanobacter sp014205795--20||s__Sulfotelmatobacter sp003165855--1||s__UBA1479 sp002706405--1||s__VKM-B-2647 sp000829455--1:evalue_avg=1.3366821666751e-37:evalue_max=4.01e-37:evalue_min=2.53e-48:evalue_std=2.315161156166081e-37:evalue_sum=4.0100465000253e-37:gapopen_avg=1.0:gapopen_max=2.0:gapopen_min=0.0:gapopen_std=1.0:gapopen_sum=3.0:gtdb_class_counter=:gtdb_domain_counter=:gtdb_family_counter=:gtdb_genus_counter=:gtdb_order_counter=:gtdb_phylum_counter=:gtdb_species_counter=:heptad_counter=MCP-38H--25:lbd_counter=:length_avg=147.33333333333334:length_max=160.0:length_min=136.0:length_std=12.055427546683415:length_sum=442.0:mismatch_avg=57.0:mismatch_max=61.0:mismatch_min=51.0:mismatch_std=5.291502622129181:mismatch_sum=171.0:name=N772826:qcovhsp_avg=98.16666666666667:qcovhsp_max=99.4:qcovhsp_min=96.5:qcovhsp_std=1.4977761292440663:qcovhsp_sum=294.5:qend_avg=149.33333333333334:qend_max=160.0:qend_min=141.0:qend_std=9.71253485622231:qend_sum=448.0:qstart_avg=3.6666666666666665:qstart_max=6.0:qstart_min=2.0:qstart_std=2.081665999466133:qstart_sum=11.0:ref_name_counter=GB_GCA_017304505.1_protein.faa_JAFKKQ010000058.1_1@PF00015_full_PFAM.152.329--2||GB_GCA_018335895.1_protein.faa_JAGXQU010000018.1_1@PF00015_full_PFAM.242.511--1:scovhsp_avg=72.73333333333333:scovhsp_max=81.9:scovhsp_min=59.5:scovhsp_std=11.740670054700175:scovhsp_sum=218.2:send_avg=176.0:send_max=247.0:send_min=136.0:send_std=61.652250567193406:send_sum=528.0:sstart_avg=30.0:sstart_max=88.0:sstart_min=1.0:sstart_std=50.22947341949744:sstart_sum=90.0])0:1.8e-08[&&NHX:Sample_counter=rhiztom1--10||rhiztom2--11||rhiztom3--5:Type_counter=capture--26:besthit_avg=60.666666666666664:besthit_max=62.5:besthit_min=58.2:besthit_std=2.218858565419014:besthit_sum=182.0:bitscore_avg=141.0:bitscore_max=158.0:bitscore_min=126.0:bitscore_std=16.09347693943108:bitscore_sum=423.0:capture_class_counter=c__Acidobacteriae--1||c__Actinomycetia--1||c__Alphaproteobacteria--2||c__Bacilli--1||c__Desulfovibrionia--1||c__Gammaproteobacteria--20:capture_domain_counter=d__Bacteria--26:capture_family_counter=f__Acetobacteraceae--1||f__Casp-alpha2--1||f__Desulfovibrionaceae--1||f__Geodermatophilaceae--1||f__NBRC-103111--1||f__Rhodanobacteraceae--20||f__SbA1--1:capture_genus_counter=g__Acidocella--1||g__Blastococcus--1||g__Rhodanobacter--20||g__Solidesulfovibrio--1||g__Sulfotelmatobacter--1||g__UBA1479--1||g__VKM-B-2647--1:capture_order_counter=o__Acetobacterales--1||o__Acidobacteriales--1||o__Desulfovibrionales--1||o__Mycobacteriales--1||o__Paenibacillales--1||o__Rhodospirillales--1||o__Xanthomonadales--20:capture_phylum_counter=p__Acidobacteriota--1||p__Actinobacteriota--1||p__Desulfobacterota_I--1||p__Firmicutes--1||p__Proteobacteria--22:capture_species_counter=s__Acidocella aminolytica--1||s__Blastococcus sp003319095--1||s__Rhodanobacter sp014205795--20||s__Solidesulfovibrio magneticus_A--1||s__Sulfotelmatobacter sp003165855--1||s__UBA1479 sp002706405--1||s__VKM-B-2647 sp000829455--1:evalue_avg=1.3366821666751e-37:evalue_max=4.01e-37:evalue_min=2.53e-48:evalue_std=2.315161156166081e-37:evalue_sum=4.0100465000253e-37:gapopen_avg=1.0:gapopen_max=2.0:gapopen_min=0.0:gapopen_std=1.0:gapopen_sum=3.0:gtdb_class_counter=:gtdb_domain_counter=:gtdb_family_counter=:gtdb_genus_counter=:gtdb_order_counter=:gtdb_phylum_counter=:gtdb_species_counter=:heptad_counter=MCP-38H--26:lbd_counter=:length_avg=147.33333333333334:length_max=160.0:length_min=136.0:length_std=12.055427546683415:length_sum=442.0:mismatch_avg=57.0:mismatch_max=61.0:mismatch_min=51.0:mismatch_std=5.291502622129181:mismatch_sum=171.0:name=N772827:qcovhsp_avg=98.16666666666667:qcovhsp_max=99.4:qcovhsp_min=96.5:qcovhsp_std=1.4977761292440663:qcovhsp_sum=294.5:qend_avg=149.33333333333334:qend_max=160.0:qend_min=141.0:qend_std=9.71253485622231:qend_sum=448.0:qstart_avg=3.6666666666666665:qstart_max=6.0:qstart_min=2.0:qstart_std=2.081665999466133:qstart_sum=11.0:ref_name_counter=GB_GCA_017304505.1_protein.faa_JAFKKQ010000058.1_1@PF00015_full_PFAM.152.329--2||GB_GCA_018335895.1_protein.faa_JAGXQU010000018.1_1@PF00015_full_PFAM.242.511--1:scovhsp_avg=72.73333333333333:scovhsp_max=81.9:scovhsp_min=59.5:scovhsp_std=11.740670054700175:scovhsp_sum=218.2:send_avg=176.0:send_max=247.0:send_min=136.0:send_std=61.652250567193406:send_sum=528.0:sstart_avg=30.0:sstart_max=88.0:sstart_min=1.0:sstart_std=50.22947341949744:sstart_sum=90.0])0:5e-09[&&NHX:Sample_counter=rhizpot3--1||rhiztom1--11||rhiztom2--11||rhiztom3--6:Type_counter=capture--29:besthit_avg=59.625:besthit_max=62.5:besthit_min=56.5:besthit_std=2.7608875384557034:besthit_sum=238.5:bitscore_avg=137.0:bitscore_max=158.0:bitscore_min=125.0:bitscore_std=15.383974345619102:bitscore_sum=548.0:capture_class_counter=c__Acidobacteriae--1||c__Actinomycetia--1||c__Alphaproteobacteria--3||c__Bacilli--1||c__Desulfobacteria--1||c__Desulfovibrionia--2||c__Gammaproteobacteria--20:capture_domain_counter=d__Bacteria--29:capture_family_counter=f__Acetobacteraceae--1||f__Beijerinckiaceae--1||f__Casp-alpha2--1||f__Desulfosarcinaceae--1||f__Desulfovibrionaceae--2||f__Geodermatophilaceae--1||f__NBRC-103111--1||f__Rhodanobacteraceae--20||f__SbA1--1:capture_genus_counter=g__Acidocella--1||g__Blastococcus--1||g__Desulfatitalea--1||g__Methylobacterium--1||g__Rhodanobacter--20||g__Solidesulfovibrio--2||g__Sulfotelmatobacter--1||g__UBA1479--1||g__VKM-B-2647--1:capture_order_counter=o__Acetobacterales--1||o__Acidobacteriales--1||o__Desulfobacterales--1||o__Desulfovibrionales--2||o__Mycobacteriales--1||o__Paenibacillales--1||o__Rhizobiales--1||o__Rhodospirillales--1||o__Xanthomonadales--20:capture_phylum_counter=p__Acidobacteriota--1||p__Actinobacteriota--1||p__Desulfobacterota--1||p__Desulfobacterota_I--2||p__Firmicutes--1||p__Proteobacteria--23:capture_species_counter=s__Acidocella aminolytica--1||s__Blastococcus sp003319095--1||s__Desulfatitalea tepidiphila--1||s__Methylobacterium tarhaniae--1||s__Rhodanobacter sp014205795--20||s__Solidesulfovibrio magneticus_A--2||s__Sulfotelmatobacter sp003165855--1||s__UBA1479 sp002706405--1||s__VKM-B-2647 sp000829455--1:evalue_avg=3.2252511625006324e-36:evalue_max=1.25e-35:evalue_min=2.53e-48:evalue_std=6.186054767382705e-36:evalue_sum=1.290100465000253e-35:gapopen_avg=0.75:gapopen_max=2.0:gapopen_min=0.0:gapopen_std=0.9574271077563381:gapopen_sum=3.0:gtdb_class_counter=:gtdb_domain_counter=:gtdb_family_counter=:gtdb_genus_counter=:gtdb_order_counter=:gtdb_phylum_counter=:gtdb_species_counter=:heptad_counter=MCP-38H--29:lbd_counter=:length_avg=145.0:length_max=160.0:length_min=136.0:length_std=10.893423092245461:length_sum=580.0:mismatch_avg=57.75:mismatch_max=61.0:mismatch_min=51.0:mismatch_std=4.573474244670748:mismatch_sum=231.0:name=N772828:qcovhsp_avg=98.625:qcovhsp_max=100.0:qcovhsp_min=96.5:qcovhsp_std=1.5283433296656013:qcovhsp_sum=394.5:qend_avg=146.5:qend_max=160.0:qend_min=138.0:qend_std=9.746794344808963:qend_sum=586.0:qstart_avg=3.0:qstart_max=6.0:qstart_min=1.0:qstart_std=2.160246899469287:qstart_sum=12.0:ref_name_counter=GB_GCA_017304505.1_protein.faa_JAFKKQ010000058.1_1@PF00015_full_PFAM.152.329--2||GB_GCA_018335895.1_protein.faa_JAGXQU010000018.1_1@PF00015_full_PFAM.242.511--2:scovhsp_avg=67.375:scovhsp_max=81.9:scovhsp_min=51.3:scovhsp_std=14.378543041629776:scovhsp_sum=269.5:send_avg=193.25:send_max=247.0:send_min=136.0:send_std=61.02663352995969:send_sum=773.0:sstart_avg=49.5:sstart_max=108.0:sstart_min=1.0:sstart_std=56.595052787324086:sstart_sum=198.0])0:5e-09[&&NHX:Sample_counter=rhizpot3--1||rhiztom1--13||rhiztom2--11||rhiztom3--6:Type_counter=capture--31:besthit_avg=59.625:besthit_max=62.5:besthit_min=56.5:besthit_std=2.7608875384557034:besthit_sum=238.5:bitscore_avg=137.0:bitscore_max=158.0:bitscore_min=125.0:bitscore_std=15.383974345619102:bitscore_sum=548.0:capture_class_counter=c__Acidobacteriae--1||c__Actinomycetia--1||c__Alphaproteobacteria--4||c__Bacilli--1||c__Desulfobacteria--1||c__Desulfovibrionia--2||c__Gammaproteobacteria--21:capture_domain_counter=d__Bacteria--31:capture_family_counter=f__Acetobacteraceae--1||f__Beijerinckiaceae--2||f__Casp-alpha2--1||f__Desulfosarcinaceae--1||f__Desulfovibrionaceae--2||f__Geodermatophilaceae--1||f__NBRC-103111--1||f__Rhodanobacteraceae--21||f__SbA1--1:capture_genus_counter=g__Acidocella--1||g__Blastococcus--1||g__Desulfatitalea--1||g__Methylobacterium--2||g__Rhodanobacter--21||g__Solidesulfovibrio--2||g__Sulfotelmatobacter--1||g__UBA1479--1||g__VKM-B-2647--1:capture_order_counter=o__Acetobacterales--1||o__Acidobacteriales--1||o__Desulfobacterales--1||o__Desulfovibrionales--2||o__Mycobacteriales--1||o__Paenibacillales--1||o__Rhizobiales--2||o__Rhodospirillales--1||o__Xanthomonadales--21:capture_phylum_counter=p__Acidobacteriota--1||p__Actinobacteriota--1||p__Desulfobacterota--1||p__Desulfobacterota_I--2||p__Firmicutes--1||p__Proteobacteria--25:capture_species_counter=s__Acidocella aminolytica--1||s__Blastococcus sp003319095--1||s__Desulfatitalea tepidiphila--1||s__Methylobacterium tarhaniae--2||s__Rhodanobacter sp014205795--21||s__Solidesulfovibrio magneticus_A--2||s__Sulfotelmatobacter sp003165855--1||s__UBA1479 sp002706405--1||s__VKM-B-2647 sp000829455--1:evalue_avg=3.2252511625006324e-36:evalue_max=1.25e-35:evalue_min=2.53e-48:evalue_std=6.186054767382705e-36:evalue_sum=1.290100465000253e-35:gapopen_avg=0.75:gapopen_max=2.0:gapopen_min=0.0:gapopen_std=0.9574271077563381:gapopen_sum=3.0:gtdb_class_counter=:gtdb_domain_counter=:gtdb_family_counter=:gtdb_genus_counter=:gtdb_order_counter=:gtdb_phylum_counter=:gtdb_species_counter=:heptad_counter=MCP-38H--31:lbd_counter=:length_avg=145.0:length_max=160.0:length_min=136.0:length_std=10.893423092245461:length_sum=580.0:mismatch_avg=57.75:mismatch_max=61.0:mismatch_min=51.0:mismatch_std=4.573474244670748:mismatch_sum=231.0:name=N772829:qcovhsp_avg=98.625:qcovhsp_max=100.0:qcovhsp_min=96.5:qcovhsp_std=1.5283433296656013:qcovhsp_sum=394.5:qend_avg=146.5:qend_max=160.0:qend_min=138.0:qend_std=9.746794344808963:qend_sum=586.0:qstart_avg=3.0:qstart_max=6.0:qstart_min=1.0:qstart_std=2.160246899469287:qstart_sum=12.0:ref_name_counter=GB_GCA_017304505.1_protein.faa_JAFKKQ010000058.1_1@PF00015_full_PFAM.152.329--2||GB_GCA_018335895.1_protein.faa_JAGXQU010000018.1_1@PF00015_full_PFAM.242.511--2:scovhsp_avg=67.375:scovhsp_max=81.9:scovhsp_min=51.3:scovhsp_std=14.378543041629776:scovhsp_sum=269.5:send_avg=193.25:send_max=247.0:send_min=136.0:send_std=61.02663352995969:send_sum=773.0:sstart_avg=49.5:sstart_max=108.0:sstart_min=1.0:sstart_std=56.595052787324086:sstart_sum=198.0])0.779:0.0152417[&&NHX:Sample_counter=rhizpot3--1||rhiztom1--34||rhiztom2--23||rhiztom3--14:Type_counter=GTDB--1||capture--72:besthit_avg=63.95:besthit_max=69.1:besthit_min=56.5:besthit_std=4.14427315702042:besthit_sum=895.3000000000001:bitscore_avg=159.07142857142858:bitscore_max=195.0:bitscore_min=102.0:bitscore_std=27.96278924602448:bitscore_sum=2227.0:capture_class_counter=c__Acidobacteriae--1||c__Actinomycetia--12||c__Alphaproteobacteria--24||c__Bacilli--2||c__Desulfobacteria--3||c__Desulfovibrionia--3||c__Gammaproteobacteria--26||c__UBA7883--1:capture_domain_counter=d__Bacteria--72:capture_family_counter=f__Acetobacteraceae--2||f__Azospirillaceae--5||f__Beijerinckiaceae--5||f__Casp-alpha2--1||f__Cellulomonadaceae--1||f__Desulfococcaceae--2||f__Desulfosarcinaceae--1||f__Desulfovibrionaceae--3||f__Devosiaceae--2||f__Dongiaceae--1||f__Enterobacteriaceae--1||f__Geodermatophilaceae--8||f__JACRGQ01--1||f__Kineosporiaceae--2||f__Maricaulaceae--1||f__Micavibrionaceae--1||f__Micromonosporaceae--1||f__NBRC-103111--1||f__Paenibacillaceae--1||f__Rhizobiaceae--3||f__Rhodanobacteraceae--25||f__SbA1--1||f__Sphingomonadaceae--2||f__Xanthobacteraceae--1:capture_genus_counter=g__Acidocella--1||g__Actinoplanes--1||g__Azospirillum--4||g__Blastococcus--2||g__Bradyrhizobium--1||g__Brenneria--1||g__Cellulomonas--1||g__Desulfatitalea--1||g__Devosia--2||g__Geodermatophilus--6||g__JAABSP01--2||g__JACRGR01--1||g__Maricaulis--1||g__Methylobacterium--5||g__Micavibrio_A--1||g__Novosphingobium--2||g__Oleisolibacter--1||g__Paenibacillus--1||g__Pararhizobium--3||g__R-H-3--2||g__Rhodanobacter--25||g__Roseomonas_B--1||g__SYSU-D60009--1||g__Solidesulfovibrio--3||g__Sulfotelmatobacter--1||g__UBA1479--1||g__VKM-B-2647--1:capture_order_counter=o__Acetobacterales--2||o__Acidobacteriales--1||o__Actinomycetales--3||o__Azospirillales--5||o__Caulobacterales--1||o__Desulfobacterales--3||o__Desulfovibrionales--3||o__Dongiales--1||o__Enterobacterales--1||o__JACRGQ01--1||o__Micavibrionales--1||o__Mycobacteriales--9||o__Paenibacillales--2||o__Rhizobiales--11||o__Rhodospirillales--1||o__Sphingomonadales--2||o__Xanthomonadales--25:capture_phylum_counter=p__Acidobacteriota--1||p__Actinobacteriota--12||p__Desulfobacterota--3||p__Desulfobacterota_I--3||p__Firmicutes--2||p__Nitrospinota--1||p__Proteobacteria--50:capture_species_counter=s__Acidocella aminolytica--1||s__Actinoplanes missouriensis--1||s__Azospirillum rugosum--4||s__Blastococcus sp003319095--2||s__Bradyrhizobium macuxiense_A--1||s__Brenneria alni--1||s__Cellulomonas iranensis--1||s__Desulfatitalea tepidiphila--1||s__Devosia sp014860165--2||s__Geodermatophilus chilensis--6||s__JAABSP01 sp011390345--2||s__JACRGR01 sp016212275--1||s__Maricaulis sp002707795--1||s__Methylobacterium sp014191355--1||s__Methylobacterium tarhaniae--4||s__Micavibrio_A aeruginosavorus_A--1||s__Novosphingobium piscinae--1||s__Novosphingobium rosa--1||s__Oleisolibacter albus--1||s__Paenibacillus xylanivorans--1||s__Pararhizobium sp001426665--3||s__R-H-3 sp016213575--2||s__Rhodanobacter sp014205795--25||s__Roseomonas_B sp017813355--1||s__SYSU-D60009 sp003574735--1||s__Solidesulfovibrio magneticus_A--3||s__Sulfotelmatobacter sp003165855--1||s__UBA1479 sp002706405--1||s__VKM-B-2647 sp000829455--1:evalue_avg=2.3571429492928907e-29:evalue_max=3.3e-28:evalue_min=1.46e-62:evalue_std=8.819620956587408e-29:evalue_sum=3.300000129010047e-28:gapopen_avg=0.5:gapopen_max=3.0:gapopen_min=0.0:gapopen_std=0.9405399431259602:gapopen_sum=7.0:gtdb_class_counter=c__Alphaproteobacteria--1:gtdb_domain_counter=d__Bacteria--1:gtdb_family_counter=f__Magnetospirillaceae--1:gtdb_genus_counter=g__CAIYCT01--1:gtdb_order_counter=o__Rhodospirillales--1:gtdb_phylum_counter=p__Proteobacteria--1:gtdb_species_counter=s__CAIYCT01 sp903924765--1:heptad_counter=MCP-24H--1||MCP-38H--72:lbd_counter=:lca_tree=s__CAIYCT01 sp903924765:length_avg=147.64285714285714:length_max=172.0:length_min=100.0:length_std=18.772349317576072:length_sum=2067.0:mismatch_avg=52.357142857142854:mismatch_max=61.0:mismatch_min=40.0:mismatch_std=7.375710060807631:mismatch_sum=733.0:name=N772830:qcovhsp_avg=98.50714285714285:qcovhsp_max=100.0:qcovhsp_min=95.8:qcovhsp_std=1.3914377101037994:qcovhsp_sum=1379.1:qend_avg=149.28571428571428:qend_max=175.0:qend_min=101.0:qend_std=18.951064802349688:qend_sum=2090.0:qstart_avg=2.857142857142857:qstart_max=6.0:qstart_min=1.0:qstart_std=1.5118578920369088:qstart_sum=40.0:ref_name_counter=GB_GCA_017304505.1_protein.faa_JAFKKQ010000058.1_1@PF00015_full_PFAM.152.329--3||GB_GCA_018335895.1_protein.faa_JAGXQU010000018.1_1@PF00015_full_PFAM.242.511--11:scovhsp_avg=59.96428571428571:scovhsp_max=81.9:scovhsp_min=50.6:scovhsp_std=9.349669442355633:scovhsp_sum=839.4999999999999:send_avg=219.28571428571428:send_max=260.0:send_min=128.0:send_std=46.45333236606485:send_sum=3070.0:sstart_avg=73.07142857142857:sstart_max=108.0:sstart_min=1.0:sstart_std=34.87221571066898:sstart_sum=1023.0])0.951:0.0702441[&&NHX:Sample_counter=rhizpot3--1||rhiztom1--41||rhiztom2--23||rhiztom3--15:Type_counter=GTDB--1||capture--80:besthit_avg=63.940000000000005:besthit_max=69.1:besthit_min=56.5:besthit_std=3.9937093391625638:besthit_sum=959.1:bitscore_avg=160.46666666666667:bitscore_max=195.0:bitscore_min=102.0:bitscore_std=27.482115396502262:bitscore_sum=2407.0:capture_class_counter=c__Acidobacteriae--1||c__Actinomycetia--12||c__Alphaproteobacteria--25||c__Bacilli--3||c__Desulfobacteria--4||c__Desulfovibrionia--4||c__Gammaproteobacteria--27||c__Sericytochromatia--3||c__UBA7883--1:capture_domain_counter=d__Bacteria--80:capture_family_counter=f__Acetobacteraceae--2||f__Azospirillaceae--5||f__Beijerinckiaceae--5||f__Burkholderiaceae--1||f__Casp-alpha2--1||f__Cellulomonadaceae--1||f__Desulfococcaceae--3||f__Desulfosarcinaceae--1||f__Desulfovibrionaceae--4||f__Devosiaceae--3||f__Dongiaceae--1||f__Enterobacteriaceae--1||f__Geodermatophilaceae--8||f__JACMPN01--3||f__JACRGQ01--1||f__Kineosporiaceae--2||f__Maricaulaceae--1||f__Micavibrionaceae--1||f__Micromonosporaceae--1||f__NBRC-103111--1||f__Paenibacillaceae--2||f__Rhizobiaceae--3||f__Rhodanobacteraceae--25||f__SbA1--1||f__Sphingomonadaceae--2||f__Xanthobacteraceae--1:capture_genus_counter=g__Acidocella--1||g__Actinoplanes--1||g__Azospirillum--4||g__Blastococcus--2||g__Bradyrhizobium--1||g__Brenneria--1||g__Cellulomonas--1||g__Desulfatitalea--1||g__Devosia--3||g__Geodermatophilus--6||g__JAABSP01--3||g__JACMPN01--3||g__JACRGR01--1||g__Maricaulis--1||g__Methylobacterium--5||g__Micavibrio_A--1||g__Novosphingobium--2||g__Oleisolibacter--1||g__Paenibacillus--2||g__Pandoraea--1||g__Pararhizobium--3||g__R-H-3--2||g__Rhodanobacter--25||g__Roseomonas_B--1||g__SYSU-D60009--1||g__Solidesulfovibrio--4||g__Sulfotelmatobacter--1||g__UBA1479--1||g__VKM-B-2647--1:capture_order_counter=o__Acetobacterales--2||o__Acidobacteriales--1||o__Actinomycetales--3||o__Azospirillales--5||o__Burkholderiales--1||o__Caulobacterales--1||o__Desulfobacterales--4||o__Desulfovibrionales--4||o__Dongiales--1||o__Enterobacterales--1||o__JACMPN01--3||o__JACRGQ01--1||o__Micavibrionales--1||o__Mycobacteriales--9||o__Paenibacillales--3||o__Rhizobiales--12||o__Rhodospirillales--1||o__Sphingomonadales--2||o__Xanthomonadales--25:capture_phylum_counter=p__Acidobacteriota--1||p__Actinobacteriota--12||p__Cyanobacteria--3||p__Desulfobacterota--4||p__Desulfobacterota_I--4||p__Firmicutes--3||p__Nitrospinota--1||p__Proteobacteria--52:capture_species_counter=s__Acidocella aminolytica--1||s__Actinoplanes missouriensis--1||s__Azospirillum rugosum--4||s__Blastococcus sp003319095--2||s__Bradyrhizobium macuxiense_A--1||s__Brenneria alni--1||s__Cellulomonas iranensis--1||s__Desulfatitalea tepidiphila--1||s__Devosia sp014860165--2||s__Devosia sp018334155--1||s__Geodermatophilus chilensis--6||s__JAABSP01 sp011390345--3||s__JACMPN01 sp014377495--3||s__JACRGR01 sp016212275--1||s__Maricaulis sp002707795--1||s__Methylobacterium sp014191355--1||s__Methylobacterium tarhaniae--4||s__Micavibrio_A aeruginosavorus_A--1||s__Novosphingobium piscinae--1||s__Novosphingobium rosa--1||s__Oleisolibacter albus--1||s__Paenibacillus xylanivorans--2||s__Pandoraea horticolens--1||s__Pararhizobium sp001426665--3||s__R-H-3 sp016213575--2||s__Rhodanobacter sp014205795--25||s__Roseomonas_B sp017813355--1||s__SYSU-D60009 sp003574735--1||s__Solidesulfovibrio magneticus_A--4||s__Sulfotelmatobacter sp003165855--1||s__UBA1479 sp002706405--1||s__VKM-B-2647 sp000829455--1:evalue_avg=2.2000000860066978e-29:evalue_max=3.3e-28:evalue_min=1.46e-62:evalue_std=8.520563337863286e-29:evalue_sum=3.300000129010047e-28:gapopen_avg=0.4666666666666667:gapopen_max=3.0:gapopen_min=0.0:gapopen_std=0.915475416434127:gapopen_sum=7.0:gtdb_class_counter=c__Alphaproteobacteria--1:gtdb_domain_counter=d__Bacteria--1:gtdb_family_counter=f__Magnetospirillaceae--1:gtdb_genus_counter=g__CAIYCT01--1:gtdb_order_counter=o__Rhodospirillales--1:gtdb_phylum_counter=p__Proteobacteria--1:gtdb_species_counter=s__CAIYCT01 sp903924765--1:heptad_counter=MCP-24H--1||MCP-38H--80:lbd_counter=:lca_tree=s__CAIYCT01 sp903924765:length_avg=148.46666666666667:length_max=172.0:length_min=100.0:length_std=18.368710455813815:length_sum=2227.0:mismatch_avg=52.733333333333334:mismatch_max=61.0:mismatch_min=40.0:mismatch_std=7.255211591545434:mismatch_sum=791.0:name=N772831:qcovhsp_avg=98.60666666666665:qcovhsp_max=100.0:qcovhsp_min=95.8:qcovhsp_std=1.3951275756650194:qcovhsp_sum=1479.1:qend_avg=150.0:qend_max=175.0:qend_min=101.0:qend_std=18.470052981593128:qend_sum=2250.0:qstart_avg=2.7333333333333334:qstart_max=6.0:qstart_min=1.0:qstart_std=1.533747356112131:qstart_sum=41.0:ref_name_counter=GB_GCA_017304505.1_protein.faa_JAFKKQ010000058.1_1@PF00015_full_PFAM.152.329--3||GB_GCA_018335895.1_protein.faa_JAGXQU010000018.1_1@PF00015_full_PFAM.242.511--12:scovhsp_avg=59.93333333333332:scovhsp_max=81.9:scovhsp_min=50.6:scovhsp_std=9.01036440254592:scovhsp_sum=898.9999999999999:send_avg=221.0:send_max=260.0:send_min=128.0:send_std=45.25325560506275:send_sum=3315.0:sstart_avg=73.93333333333334:sstart_max=108.0:sstart_min=1.0:sstart_std=33.769103940619765:sstart_sum=1109.0])0.998:0.184565[&&NHX:Sample_counter=rhizpot1--11||rhizpot2--3||rhizpot3--11||rhiztom1--88||rhiztom2--32||rhiztom3--26:Type_counter=GTDB--32||capture--171:besthit_avg=63.788888888888884:besthit_max=95.8:besthit_min=52.6:besthit_std=6.096478001695505:besthit_sum=3444.6:bitscore_avg=158.29814814814816:bitscore_max=206.0:bitscore_min=45.1:bitscore_std=27.768113182452403:bitscore_sum=8548.1:capture_class_counter=c__Acidobacteriae--1||c__Actinomycetia--18||c__Alphaproteobacteria--61||c__Bacilli--7||c__Bacteroidia--18||c__Clostridia--1||c__Desulfobacteria--12||c__Desulfovibrionia--4||c__Desulfuromonadia--4||c__Gammaproteobacteria--33||c__Halobacteria--2||c__Mor1--5||c__Planctomycetia--1||c__Sericytochromatia--3||c__UBA7883--1:capture_domain_counter=d__Archaea--2||d__Bacteria--169:capture_family_counter=f__Acetobacteraceae--3||f__Acidothermaceae--1||f__Alteromonadaceae--1||f__Azospirillaceae--11||f__Beijerinckiaceae--16||f__Brevibacillaceae--3||f__Burkholderiaceae--3||f__CAIOGM01--4||f__CAJPTX01--18||f__Casp-alpha2--1||f__Caulobacteraceae--1||f__Cellulomonadaceae--1||f__Chitinibacteraceae--1||f__Desulfatirhabdiaceae--5||f__Desulfobacteraceae--3||f__Desulfococcaceae--3||f__Desulfosarcinaceae--1||f__Desulfovibrionaceae--4||f__Devosiaceae--3||f__Dongiaceae--1||f__Elsteraceae--1||f__Enterobacteriaceae--1||f__Gemmataceae--1||f__Geodermatophilaceae--8||f__Haloarculaceae--1||f__JACMPN01--3||f__JACRGQ01--1||f__Kiloniellaceae--2||f__Kineosporiaceae--2||f__Lachnospiraceae--1||f__Magnetospirillaceae--3||f__Maricaulaceae--1||f__Micavibrionaceae--1||f__Micromonosporaceae--2||f__Motilibacteraceae--4||f__NBRC-103111--1||f__Paenibacillaceae--3||f__Parvibaculaceae--1||f__Pseudomonadaceae--2||f__Rhizobiaceae--4||f__Rhodanobacteraceae--25||f__Rhodobacteraceae--1||f__SMYD01--5||f__Salinarchaeaceae--1||f__SbA1--1||f__Sphingomonadaceae--5||f__Stappiaceae--1||f__Xanthobacteraceae--5:capture_genus_counter=g__Acidocella--1||g__Actinoplanes--2||g__Afipia--1||g__Alteromonas--1||g__Azospirillum--10||g__Bacteroides_D--18||g__Blastococcus--2||g__Bosea--2||g__Boseongicola--1||g__Bradyrhizobium--2||g__Brenneria--1||g__Brevibacillus--3||g__CAG-95--1||g__CAIOGM01--4||g__Caulobacter--1||g__Cellulomonas--1||g__Cohnella--1||g__Desulfatirhabdium--5||g__Desulfatitalea--1||g__Desulfobacter--2||g__Desulfobacula--1||g__Devosia--3||g__Elstera--1||g__Geodermatophilus--6||g__Halomicroarcula--1||g__JAABSP01--3||g__JACMPN01--3||g__JACRGR01--1||g__Jeongeupia--1||g__Kiloniella--2||g__Magnetospirillum--1||g__Maricaulis--1||g__Methylobacterium--6||g__Micavibrio_A--1||g__Microvirga--1||g__Motilibacter--4||g__Novosphingobium--2||g__Oleisolibacter--1||g__PALSA-607--1||g__Paenibacillus--2||g__Pandoraea--1||g__Pararhizobium--3||g__Pelomonas--1||g__Phaeospirillum--1||g__Polynucleobacter--1||g__Pseudomonas_E--2||g__R-H-3--2||g__Rhizobium--1||g__Rhodanobacter--25||g__Rhodoblastus--7||g__Roseibium--1||g__Roseomonas_B--1||g__SMYD01--5||g__SYSU-D60009--1||g__Salinarchaeum--1||g__Solidesulfovibrio--4||g__Sphingomonas--3||g__Sulfotelmatobacter--1||g__Tanticharoenia--1||g__Tardiphaga--2||g__Telmatospirillum--1||g__Tepidicaulis--1||g__UBA1479--1||g__UBA6894--1||g__VKM-B-2647--1:capture_order_counter=o__Acetobacterales--3||o__Acidobacteriales--1||o__Acidothermales--1||o__Actinomycetales--3||o__Azospirillales--11||o__Bacteroidales--18||o__Brevibacillales--3||o__Burkholderiales--4||o__Caulobacterales--2||o__Desulfobacterales--12||o__Desulfovibrionales--4||o__Dongiales--1||o__Elsterales--1||o__Enterobacterales--2||o__Gemmatales--1||o__Geobacterales--4||o__Halobacteriales--2||o__JACMPN01--3||o__JACRGQ01--1||o__Kiloniellales--2||o__Lachnospirales--1||o__Micavibrionales--1||o__Motilibacterales--4||o__Mycobacteriales--10||o__Paenibacillales--4||o__Parvibaculales--1||o__Pseudomonadales--2||o__Rhizobiales--29||o__Rhodobacterales--1||o__Rhodospirillales--4||o__SMYD01--5||o__Sphingomonadales--5||o__Xanthomonadales--25:capture_phylum_counter=p__Acidobacteriota--6||p__Actinobacteriota--18||p__Bacteroidota--18||p__Cyanobacteria--3||p__Desulfobacterota--16||p__Desulfobacterota_I--4||p__Firmicutes--7||p__Firmicutes_A--1||p__Halobacteriota--2||p__Nitrospinota--1||p__Planctomycetota--1||p__Proteobacteria--94:capture_species_counter=s__Acidocella aminolytica--1||s__Actinoplanes missouriensis--1||s__Actinoplanes octamycinicus--1||s__Afipia sp000178995--1||s__Alteromonas aestuariivivens--1||s__Azospirillum agricola--3||s__Azospirillum oleiclasticum--2||s__Azospirillum rugosum--4||s__Azospirillum sp017356015--1||s__Bacteroides_D periocalifornicus--18||s__Blastococcus sp003319095--2||s__Bosea sp001713455--1||s__Bosea sp001898115--1||s__Boseongicola aestuarii--1||s__Bradyrhizobium amphicarpaeae--1||s__Bradyrhizobium macuxiense_A--1||s__Brenneria alni--1||s__Brevibacillus agri--3||s__CAG-95 sp910579425--1||s__CAIOGM01 sp903929485--4||s__Caulobacter sp013181195--1||s__Cellulomonas iranensis--1||s__Cohnella sp003001675--1||s__Desulfatirhabdium butyrativorans--5||s__Desulfatitalea tepidiphila--1||s__Desulfobacter sp003538835--2||s__Desulfobacula toluolica--1||s__Devosia sp014860165--2||s__Devosia sp018334155--1||s__Elstera litoralis--1||s__Geodermatophilus chilensis--6||s__Halomicroarcula limicola--1||s__JAABSP01 sp011390345--3||s__JACMPN01 sp014377495--3||s__JACRGR01 sp016212275--1||s__Jeongeupia chitinilytica--1||s__Kiloniella laminaria--2||s__Magnetospirillum sp006218045--1||s__Maricaulis sp002707795--1||s__Methylobacterium sp014191355--1||s__Methylobacterium symbioticum--1||s__Methylobacterium tarhaniae--4||s__Micavibrio_A aeruginosavorus_A--1||s__Microvirga sp018069605--1||s__Motilibacter rhizosphaerae--4||s__Novosphingobium piscinae--1||s__Novosphingobium rosa--1||s__Oleisolibacter albus--1||s__PALSA-607 sp003134755--1||s__Paenibacillus xylanivorans--2||s__Pandoraea horticolens--1||s__Pararhizobium sp001426665--3||s__Pelomonas sp019237615--1||s__Phaeospirillum sp903853455--1||s__Polynucleobacter sp903845455--1||s__Pseudomonas_E sp014268745--1||s__Pseudomonas_E syringae_J--1||s__R-H-3 sp016213575--2||s__Rhizobium leguminosarum_J--1||s__Rhodanobacter sp014205795--25||s__Rhodoblastus acidophilus--7||s__Roseibium sp013373445--1||s__Roseomonas_B sp017813355--1||s__SMYD01 sp004356015--5||s__SYSU-D60009 sp003574735--1||s__Salinarchaeum sp000403645--1||s__Solidesulfovibrio magneticus_A--4||s__Sphingomonas sp001428865--2||s__Sphingomonas sp011057975--1||s__Sulfotelmatobacter sp003165855--1||s__Tanticharoenia sakaeratensis--1||s__Tardiphaga sp004173095--1||s__Tardiphaga sp018279705--1||s__Telmatospirillum sp903858635--1||s__Tepidicaulis marinus--1||s__UBA1479 sp002706405--1||s__UBA6894 sp002451275--1||s__VKM-B-2647 sp000829455--1:evalue_avg=2.3333333333333335e-10:evalue_max=1.26e-08:evalue_min=6.86e-68:evalue_std=1.7146428199482248e-09:evalue_sum=1.26e-08:gapopen_avg=0.24074074074074073:gapopen_max=3.0:gapopen_min=0.0:gapopen_std=0.580669268552203:gapopen_sum=13.0:gtdb_class_counter=c__Alphaproteobacteria--31||c__Limnochordia--1:gtdb_domain_counter=d__Bacteria--32:gtdb_family_counter=f__Beijerinckiaceae--28||f__Bu05--1||f__Magnetospirillaceae--1||f__Xanthobacteraceae--2:gtdb_genus_counter=g__Bosea--28||g__Bu05--1||g__CAIYCT01--1||g__Z2-YC6860--2:gtdb_order_counter=o__Limnochordales--1||o__Rhizobiales--30||o__Rhodospirillales--1:gtdb_phylum_counter=p__Firmicutes_G--1||p__Proteobacteria--31:gtdb_species_counter=s__Bosea lupini--1||s__Bosea sp000735605--1||s__Bosea sp001295925--1||s__Bosea sp001426225--1||s__Bosea sp001429505--1||s__Bosea sp001556025--1||s__Bosea sp001556125--1||s__Bosea sp001562255--1||s__Bosea sp001748145--1||s__Bosea sp003208615--1||s__Bosea sp003248805--1||s__Bosea sp003952665--1||s__Bosea sp004123845--1||s__Bosea sp004341515--1||s__Bosea sp005502805--1||s__Bosea sp008253865--1||s__Bosea sp013823325--1||s__Bosea sp014873125--1||s__Bosea sp016428755--1||s__Bosea sp900112185--1||s__Bosea sp900113835--1||s__Bosea sp900156025--1||s__Bosea sp900185715--1||s__Bosea sp900470095--1||s__Bosea sp900473415--1||s__Bosea sp902506165--1||s__Bosea thiooxidans--1||s__Bosea vaviloviae_B--1||s__Bu05 sp014896295--1||s__CAIYCT01 sp903924765--1||s__Z2-YC6860 sp016869215--1||s__Z2-YC6860 sp017304505--1:heptad_counter=MCP-24H--14||MCP-28H--1||MCP-38H--180||MCP-40H--3||MCP-42H--1||MCP-44H--4:lbd_counter=:lca_tree=o__Rhizobiales:length_avg=150.59259259259258:length_max=173.0:length_min=24.0:length_std=26.561085535982063:length_sum=8132.0:mismatch_avg=54.94444444444444:mismatch_max=82.0:mismatch_min=1.0:mismatch_std=12.558416957482637:mismatch_sum=2967.0:name=N772832:qcovhsp_avg=97.87777777777781:qcovhsp_max=100.0:qcovhsp_min=95.0:qcovhsp_std=1.4728571472144318:qcovhsp_sum=5285.4000000000015:qend_avg=153.66666666666666:qend_max=178.0:qend_min=24.0:qend_std=28.135118724831734:qend_sum=8298.0:qstart_avg=4.2592592592592595:qstart_max=7.0:qstart_min=1.0:qstart_std=2.4662643447750843:qstart_sum=230.0:ref_name_counter=GB_GCA_017304505.1_protein.faa_JAFKKQ010000058.1_1@PF00015_full_PFAM.152.329--40||GB_GCA_018335895.1_protein.faa_JAGXQU010000018.1_1@PF00015_full_PFAM.242.511--13||RS_GCF_002204795.1_protein.faa_NZ_NIXO01000018.1_81@PF00015_full_PFAM.72.110--1:scovhsp_avg=78.67407407407407:scovhsp_max=96.0:scovhsp_min=50.6:scovhsp_std=16.487561751899868:scovhsp_sum=4248.4:send_avg=178.5185185185185:send_max=260.0:send_min=29.0:send_std=43.69566307253739:send_sum=9640.0:sstart_avg=29.12962962962963:sstart_max=108.0:sstart_min=1.0:sstart_std=37.064984389377074:sstart_sum=1573.0],(((((15b442de-55ec-4515-8782-5de2785a257f_1@MCPsignal.520.595:5e-09[&&NHX:Sample=rhiztom1:Type=capture:capture_class=c__Alphaproteobacteria:capture_domain=d__Bacteria:capture_family=f__Azospirillaceae:capture_genus=g__Azospirillum:capture_order=o__Azospirillales:capture_phylum=p__Proteobacteria:capture_species=s__Azospirillum oleiclasticum:heptad=MCP-38H],((((eda92cd2-7cd9-41ca-a0bc-7e93709188c6_6@MCPsignal.104.213:0.0170063[&&NHX:Sample=rhiztom1:Type=capture:capture_class=c__Gammaproteobacteria:capture_domain=d__Bacteria:capture_family=f__Wenzhouxiangellaceae:capture_genus=g__Wenzhouxiangella:capture_order=o__Xanthomonadales:capture_phylum=p__Proteobacteria:capture_species=s__Wenzhouxiangella sp003565625:heptad=MCP-38H],(k127_1012294_5@MCPsignal.2.106:0.00922555,a9990ac3-d5c0-44f7-8d20-86e8fa0462ea_1@MCPsignal.195.272:5e-09[&&NHX:Sample=rhiztom1:Type=capture:capture_class=c__Alphaproteobacteria:capture_domain=d__Bacteria:capture_family=f__Azospirillaceae:capture_genus=g__Azospirillum:capture_order=o__Azospirillales:capture_phylum=p__Proteobacteria:capture_species=s__Azospirillum oleiclasticum:heptad=MCP-38H])0:5e-09[&&NHX:Sample_counter=rhiztom1--1:Type_counter=capture--1:capture_class_counter=c__Alphaproteobacteria--1:capture_domain_counter=d__Bacteria--1:capture_family_counter=f__Azospirillaceae--1:capture_genus_counter=g__Azospirillum--1:capture_order_counter=o__Azospirillales--1:capture_phylum_counter=p__Proteobacteria--1:capture_species_counter=s__Azospirillum oleiclasticum--1:gtdb_class_counter=:gtdb_domain_counter=:gtdb_family_counter=:gtdb_genus_counter=:gtdb_order_counter=:gtdb_phylum_counter=:gtdb_species_counter=:heptad_counter=MCP-38H--1:lbd_counter=:name=N772837:ref_name_counter=])0:5e-09[&&NHX:Sample_counter=rhiztom1--2:Type_counter=capture--2:capture_class_counter=c__Alphaproteobacteria--1||c__Gammaproteobacteria--1:capture_domain_counter=d__Bacteria--2:capture_family_counter=f__Azospirillaceae--1||f__Wenzhouxiangellaceae--1:capture_genus_counter=g__Azospirillum--1||g__Wenzhouxiangella--1:capture_order_counter=o__Azospirillales--1||o__Xanthomonadales--1:capture_phylum_counter=p__Proteobacteria--2:capture_species_counter=s__Azospirillum oleiclasticum--1||s__Wenzhouxiangella sp003565625--1:gtdb_class_counter=:gtdb_domain_counter=:gtdb_family_counter=:gtdb_genus_counter=:gtdb_order_counter=:gtdb_phylum_counter=:gtdb_species_counter=:heptad_counter=MCP-38H--2:lbd_counter=:name=N772838:ref_name_counter=],(55500bb0-b517-4eb9-8054-c2b38c06ef74_6@MCPsignal.203.316:0.00782641[&&NHX:Sample=rhiztom1:Type=capture:capture_class=c__Gammaproteobacteria:capture_domain=d__Bacteria:capture_family=f__Wenzhouxiangellaceae:capture_genus=g__Wenzhouxiangella:capture_order=o__Xanthomonadales:capture_phylum=p__Proteobacteria:capture_species=s__Wenzhouxiangella sp003565625:heptad=MCP-38H],(((((((((198e9f3b-77e3-408c-b437-f1ed057efd3a_6@MCPsignal.23.117:0.172124[&&NHX:Sample=rhiztom1:Type=capture:capture_class=c__Gammaproteobacteria:capture_domain=d__Bacteria:capture_family=f__Wenzhouxiangellaceae:capture_genus=g__Wenzhouxiangella:capture_order=o__Xanthomonadales:capture_phylum=p__Proteobacteria:capture_species=s__Wenzhouxiangella sp003565625:heptad=MCP-38H],67b917b0-a9c8-4033-ba43-2dfb3df370ba_1@MCPsignal.185.278:5e-09[&&NHX:Sample=rhiztom3:Type=capture:capture_class=c__Alphaproteobacteria:capture_domain=d__Bacteria:capture_family=f__Azospirillaceae:capture_genus=g__Azospirillum:capture_order=o__Azospirillales:capture_phylum=p__Proteobacteria:capture_species=s__Azospirillum oleiclasticum:heptad=MCP-38H])0.723:0.0127197[&&NHX:Sample_counter=rhiztom1--1||rhiztom3--1:Type_counter=capture--2:capture_class_counter=c__Alphaproteobacteria--1||c__Gammaproteobacteria--1:capture_domain_counter=d__Bacteria--2:capture_family_counter=f__Azospirillaceae--1||f__Wenzhouxiangellaceae--1:capture_genus_counter=g__Azospirillum--1||g__Wenzhouxiangella--1:capture_order_counter=o__Azospirillales--1||o__Xanthomonadales--1:capture_phylum_counter=p__Proteobacteria--2:capture_species_counter=s__Azospirillum oleiclasticum--1||s__Wenzhouxiangella sp003565625--1:gtdb_class_counter=:gtdb_domain_counter=:gtdb_family_counter=:gtdb_genus_counter=:gtdb_order_counter=:gtdb_phylum_counter=:gtdb_species_counter=:heptad_counter=MCP-38H--2:lbd_counter=:name=N772842:ref_name_counter=],0c956dfb-a24b-4b2e-b418-7959113fcb0a_4@MCPsignal.104.202:0.0165663[&&NHX:Sample=rhiztom1:Type=capture:capture_class=c__Gammaproteobacteria:capture_domain=d__Bacteria:capture_family=f__Wenzhouxiangellaceae:capture_genus=g__Wenzhouxiangella:capture_order=o__Xanthomonadales:capture_phylum=p__Proteobacteria:capture_species=s__Wenzhouxiangella sp003565625:heptad=MCP-38H])0.635:0.00426829[&&NHX:Sample_counter=rhiztom1--2||rhiztom3--1:Type_counter=capture--3:capture_class_counter=c__Alphaproteobacteria--1||c__Gammaproteobacteria--2:capture_domain_counter=d__Bacteria--3:capture_family_counter=f__Azospirillaceae--1||f__Wenzhouxiangellaceae--2:capture_genus_counter=g__Azospirillum--1||g__Wenzhouxiangella--2:capture_order_counter=o__Azospirillales--1||o__Xanthomonadales--2:capture_phylum_counter=p__Proteobacteria--3:capture_species_counter=s__Azospirillum oleiclasticum--1||s__Wenzhouxiangella sp003565625--2:gtdb_class_counter=:gtdb_domain_counter=:gtdb_family_counter=:gtdb_genus_counter=:gtdb_order_counter=:gtdb_phylum_counter=:gtdb_species_counter=:heptad_counter=MCP-38H--3:lbd_counter=:name=N772844:ref_name_counter=],((867e001e-035b-51cc-a84e-a6ac99aeaabe_3@MCPsignal.247.352:5e-09[&&NHX:Sample=rhiztom3:Type=capture:capture_class=c__Gammaproteobacteria:capture_domain=d__Bacteria:capture_family=f__Wenzhouxiangellaceae:capture_genus=g__Wenzhouxiangella:capture_order=o__Xanthomonadales:capture_phylum=p__Proteobacteria:capture_species=s__Wenzhouxiangella sp003565625:heptad=MCP-38H],(((((((686b15d6-0dcf-4e44-92e1-7a90aa8e293a_1@MCPsignal.26.88:5e-09[&&NHX:Sample=rhiztom2:Type=capture:capture_class=c__Bacilli:capture_domain=d__Bacteria:capture_family=f__Paenibacillaceae:capture_genus=g__Cohnella:capture_order=o__Paenibacillales:capture_phylum=p__Firmicutes:capture_species=s__Cohnella thailandensis:heptad=MCP-38H],(245a88ab-003f-5f2f-8477-d945659bc837_4@MCPsignal.442.502:5e-09[&&NHX:Sample=rhiztom2:Type=capture:capture_class=c__Alphaproteobacteria:capture_domain=d__Bacteria:capture_family=f__Methylopilaceae:capture_genus=g__Methylopila:capture_order=o__Rhizobiales:capture_phylum=p__Proteobacteria:capture_species=s__Methylopila sp002897035:heptad=MCP-38H],850be785-8e31-448d-b27e-a7a9eccd90dd_6@MCPsignal.187.236:5e-09[&&NHX:Sample=rhiztom2:Type=capture:capture_class=c__Alphaproteobacteria:capture_domain=d__Bacteria:capture_family=f__Rhodobacteraceae:capture_genus=g__Aestuariivita:capture_order=o__Rhodobacterales:capture_phylum=p__Proteobacteria:capture_species=s__Aestuariivita boseongensis:heptad=MCP-38H])0.947:6e-09[&&NHX:Sample_counter=rhiztom2--2:Type_counter=capture--2:capture_class_counter=c__Alphaproteobacteria--2:capture_domain_counter=d__Bacteria--2:capture_family_counter=f__Methylopilaceae--1||f__Rhodobacteraceae--1:capture_genus_counter=g__Aestuariivita--1||g__Methylopila--1:capture_order_counter=o__Rhizobiales--1||o__Rhodobacterales--1:capture_phylum_counter=p__Proteobacteria--2:capture_species_counter=s__Aestuariivita boseongensis--1||s__Methylopila sp002897035--1:gtdb_class_counter=:gtdb_domain_counter=:gtdb_family_counter=:gtdb_genus_counter=:gtdb_order_counter=:gtdb_phylum_counter=:gtdb_species_counter=:heptad_counter=MCP-38H--2:lbd_counter=:name=N772849:ref_name_counter=])0.953:0.0607354[&&NHX:Sample_counter=rhiztom2--3:Type_counter=capture--3:capture_class_counter=c__Alphaproteobacteria--2||c__Bacilli--1:capture_domain_counter=d__Bacteria--3:capture_family_counter=f__Methylopilaceae--1||f__Paenibacillaceae--1||f__Rhodobacteraceae--1:capture_genus_counter=g__Aestuariivita--1||g__Cohnella--1||g__Methylopila--1:capture_order_counter=o__Paenibacillales--1||o__Rhizobiales--1||o__Rhodobacterales--1:capture_phylum_counter=p__Firmicutes--1||p__Proteobacteria--2:capture_species_counter=s__Aestuariivita boseongensis--1||s__Cohnella thailandensis--1||s__Methylopila sp002897035--1:gtdb_class_counter=:gtdb_domain_counter=:gtdb_family_counter=:gtdb_genus_counter=:gtdb_order_counter=:gtdb_phylum_counter=:gtdb_species_counter=:heptad_counter=MCP-38H--3:lbd_counter=:name=N772850:ref_name_counter=],((GB_GCA_018335895.1_protein.faa_JAGXQU010000018.1_1@PF00015_full_PFAM.242.511:0.0302376[&&NHX:Type=GTDB:gtdb_class=c__Alphaproteobacteria:gtdb_domain=d__Bacteria:gtdb_family=f__Xanthobacteraceae:gtdb_genus=g__Ga0077548:gtdb_order=o__Rhizobiales:gtdb_phylum=p__Proteobacteria:gtdb_species=s__Ga0077548 sp018335895:heptad=MCP-38H:species=d__Bacteria_p__Proteobacteria_c__Alphaproteobacteria_o__Rhizobiales_f__Xanthobacteraceae_g__Ga0077548_s__Ga0077548 sp018335895],(c429cee9-5b23-53b9-ad23-f58a5d9ded97_5@MCPsignal.3.125:0.0264793[&&NHX:Sample=rhiztom1:Type=capture:capture_class=c__Alphaproteobacteria:capture_domain=d__Bacteria:capture_family=f__Azospirillaceae:capture_genus=g__Azospirillum:capture_order=o__Azospirillales:capture_phylum=p__Proteobacteria:capture_species=s__Azospirillum oleiclasticum:heptad=MCP-38H],(3dffae0a-8e88-4241-a3c1-9f155f995616_1@MCPsignal.188.260:0.0120184[&&NHX:Sample=rhiztom3:Type=capture:capture_class=c__Gammaproteobacteria:capture_domain=d__Bacteria:capture_family=f__Burkholderiaceae:capture_genus=g__Janthinobacterium:capture_order=o__Burkholderiales:capture_phylum=p__Proteobacteria:capture_species=s__Janthinobacterium sp014379395:heptad=MCP-38H],c8cae75e-f7ed-45c6-99d2-b80a034d6eae_2@MCPsignal.311.469:5e-09[&&NHX:Sample=rhiztom1:Type=capture:besthit=92.4:bitscore=251.0:capture_class=c__Alphaproteobacteria:capture_domain=d__Bacteria:capture_family=f__Azospirillaceae:capture_genus=g__Azospirillum:capture_order=o__Azospirillales:capture_phylum=p__Proteobacteria:capture_species=s__Azospirillum oleiclasticum:evalue=5.56e-85:gapopen=0.0:heptad=MCP-38H:length=158.0:mismatch=12.0:qcovhsp=100.0:qend=158.0:qstart=1.0:ref_name=GB_GCA_018335895.1_protein.faa_JAGXQU010000018.1_1@PF00015_full_PFAM.242.511:scovhsp=58.7:send=245.0:sstart=88.0])0:5e-09[&&NHX:Sample_counter=rhiztom1--1||rhiztom3--1:Type_counter=capture--2:besthit_avg=92.4:besthit_max=92.4:besthit_min=92.4:besthit_std=0:besthit_sum=92.4:bitscore_avg=251.0:bitscore_max=251.0:bitscore_min=251.0:bitscore_std=0:bitscore_sum=251.0:capture_class_counter=c__Alphaproteobacteria--1||c__Gammaproteobacteria--1:capture_domain_counter=d__Bacteria--2:capture_family_counter=f__Azospirillaceae--1||f__Burkholderiaceae--1:capture_genus_counter=g__Azospirillum--1||g__Janthinobacterium--1:capture_order_counter=o__Azospirillales--1||o__Burkholderiales--1:capture_phylum_counter=p__Proteobacteria--2:capture_species_counter=s__Azospirillum oleiclasticum--1||s__Janthinobacterium sp014379395--1:evalue_avg=5.56e-85:evalue_max=5.56e-85:evalue_min=5.56e-85:evalue_std=0:evalue_sum=5.56e-85:gapopen_avg=0.0:gapopen_max=0.0:gapopen_min=0.0:gapopen_std=0:gapopen_sum=0.0:gtdb_class_counter=:gtdb_domain_counter=:gtdb_family_counter=:gtdb_genus_counter=:gtdb_order_counter=:gtdb_phylum_counter=:gtdb_species_counter=:heptad_counter=MCP-38H--2:lbd_counter=:length_avg=158.0:length_max=158.0:length_min=158.0:length_std=0:length_sum=158.0:mismatch_avg=12.0:mismatch_max=12.0:mismatch_min=12.0:mismatch_std=0:mismatch_sum=12.0:name=N772855:qcovhsp_avg=100.0:qcovhsp_max=100.0:qcovhsp_min=100.0:qcovhsp_std=0:qcovhsp_sum=100.0:qend_avg=158.0:qend_max=158.0:qend_min=158.0:qend_std=0:qend_sum=158.0:qstart_avg=1.0:qstart_max=1.0:qstart_min=1.0:qstart_std=0:qstart_sum=1.0:ref_name_counter=GB_GCA_018335895.1_protein.faa_JAGXQU010000018.1_1@PF00015_full_PFAM.242.511--1:scovhsp_avg=58.7:scovhsp_max=58.7:scovhsp_min=58.7:scovhsp_std=0:scovhsp_sum=58.7:send_avg=245.0:send_max=245.0:send_min=245.0:send_std=0:send_sum=245.0:sstart_avg=88.0:sstart_max=88.0:sstart_min=88.0:sstart_std=0:sstart_sum=88.0])0.949:0.0326989[&&NHX:Sample_counter=rhiztom1--2||rhiztom3--1:Type_counter=capture--3:besthit_avg=92.4:besthit_max=92.4:besthit_min=92.4:besthit_std=0:besthit_sum=92.4:bitscore_avg=251.0:bitscore_max=251.0:bitscore_min=251.0:bitscore_std=0:bitscore_sum=251.0:capture_class_counter=c__Alphaproteobacteria--2||c__Gammaproteobacteria--1:capture_domain_counter=d__Bacteria--3:capture_family_counter=f__Azospirillaceae--2||f__Burkholderiaceae--1:capture_genus_counter=g__Azospirillum--2||g__Janthinobacterium--1:capture_order_counter=o__Azospirillales--2||o__Burkholderiales--1:capture_phylum_counter=p__Proteobacteria--3:capture_species_counter=s__Azospirillum oleiclasticum--2||s__Janthinobacterium sp014379395--1:evalue_avg=5.56e-85:evalue_max=5.56e-85:evalue_min=5.56e-85:evalue_std=0:evalue_sum=5.56e-85:gapopen_avg=0.0:gapopen_max=0.0:gapopen_min=0.0:gapopen_std=0:gapopen_sum=0.0:gtdb_class_counter=:gtdb_domain_counter=:gtdb_family_counter=:gtdb_genus_counter=:gtdb_order_counter=:gtdb_phylum_counter=:gtdb_species_counter=:heptad_counter=MCP-38H--3:lbd_counter=:length_avg=158.0:length_max=158.0:length_min=158.0:length_std=0:length_sum=158.0:mismatch_avg=12.0:mismatch_max=12.0:mismatch_min=12.0:mismatch_std=0:mismatch_sum=12.0:name=N772856:qcovhsp_avg=100.0:qcovhsp_max=100.0:qcovhsp_min=100.0:qcovhsp_std=0:qcovhsp_sum=100.0:qend_avg=158.0:qend_max=158.0:qend_min=158.0:qend_std=0:qend_sum=158.0:qstart_avg=1.0:qstart_max=1.0:qstart_min=1.0:qstart_std=0:qstart_sum=1.0:ref_name_counter=GB_GCA_018335895.1_protein.faa_JAGXQU010000018.1_1@PF00015_full_PFAM.242.511--1:scovhsp_avg=58.7:scovhsp_max=58.7:scovhsp_min=58.7:scovhsp_std=0:scovhsp_sum=58.7:send_avg=245.0:send_max=245.0:send_min=245.0:send_std=0:send_sum=245.0:sstart_avg=88.0:sstart_max=88.0:sstart_min=88.0:sstart_std=0:sstart_sum=88.0])1:0.0813532[&&NHX:Sample_counter=rhiztom1--2||rhiztom3--1:Type_counter=GTDB--1||capture--3:besthit_avg=92.4:besthit_max=92.4:besthit_min=92.4:besthit_std=0:besthit_sum=92.4:bitscore_avg=251.0:bitscore_max=251.0:bitscore_min=251.0:bitscore_std=0:bitscore_sum=251.0:capture_class_counter=c__Alphaproteobacteria--2||c__Gammaproteobacteria--1:capture_domain_counter=d__Bacteria--3:capture_family_counter=f__Azospirillaceae--2||f__Burkholderiaceae--1:capture_genus_counter=g__Azospirillum--2||g__Janthinobacterium--1:capture_order_counter=o__Azospirillales--2||o__Burkholderiales--1:capture_phylum_counter=p__Proteobacteria--3:capture_species_counter=s__Azospirillum oleiclasticum--2||s__Janthinobacterium sp014379395--1:evalue_avg=5.56e-85:evalue_max=5.56e-85:evalue_min=5.56e-85:evalue_std=0:evalue_sum=5.56e-85:gapopen_avg=0.0:gapopen_max=0.0:gapopen_min=0.0:gapopen_std=0:gapopen_sum=0.0:gtdb_class_counter=c__Alphaproteobacteria--1:gtdb_domain_counter=d__Bacteria--1:gtdb_family_counter=f__Xanthobacteraceae--1:gtdb_genus_counter=g__Ga0077548--1:gtdb_order_counter=o__Rhizobiales--1:gtdb_phylum_counter=p__Proteobacteria--1:gtdb_species_counter=s__Ga0077548 sp018335895--1:heptad_counter=MCP-38H--4:lbd_counter=:lca_tree=s__Ga0077548 sp018335895:length_avg=158.0:length_max=158.0:length_min=158.0:length_std=0:length_sum=158.0:mismatch_avg=12.0:mismatch_max=12.0:mismatch_min=12.0:mismatch_std=0:mismatch_sum=12.0:name=N772857:qcovhsp_avg=100.0:qcovhsp_max=100.0:qcovhsp_min=100.0:qcovhsp_std=0:qcovhsp_sum=100.0:qend_avg=158.0:qend_max=158.0:qend_min=158.0:qend_std=0:qend_sum=158.0:qstart_avg=1.0:qstart_max=1.0:qstart_min=1.0:qstart_std=0:qstart_sum=1.0:ref_name_counter=GB_GCA_018335895.1_protein.faa_JAGXQU010000018.1_1@PF00015_full_PFAM.242.511--1:scovhsp_avg=58.7:scovhsp_max=58.7:scovhsp_min=58.7:scovhsp_std=0:scovhsp_sum=58.7:send_avg=245.0:send_max=245.0:send_min=245.0:send_std=0:send_sum=245.0:sstart_avg=88.0:sstart_max=88.0:sstart_min=88.0:sstart_std=0:sstart_sum=88.0],GB_GCA_001464215.1_protein.faa_LNEZ01000050.1_34@PF00015_full_PFAM.235.520:0.0278021[&&NHX:Type=GTDB:gtdb_class=c__Alphaproteobacteria:gtdb_domain=d__Bacteria:gtdb_family=f__Xanthobacteraceae:gtdb_genus=g__Ga0077548:gtdb_order=o__Rhizobiales:gtdb_phylum=p__Proteobacteria:gtdb_species=s__Ga0077548 sp001464215:heptad=MCP-38H:species=d__Bacteria_p__Proteobacteria_c__Alphaproteobacteria_o__Rhizobiales_f__Xanthobacteraceae_g__Ga0077548_s__Ga0077548 sp001464215])0:5e-09[&&NHX:Sample_counter=rhiztom1--2||rhiztom3--1:Type_counter=GTDB--2||capture--3:besthit_avg=92.4:besthit_max=92.4:besthit_min=92.4:besthit_std=0:besthit_sum=92.4:bitscore_avg=251.0:bitscore_max=251.0:bitscore_min=251.0:bitscore_std=0:bitscore_sum=251.0:capture_class_counter=c__Alphaproteobacteria--2||c__Gammaproteobacteria--1:capture_domain_counter=d__Bacteria--3:capture_family_counter=f__Azospirillaceae--2||f__Burkholderiaceae--1:capture_genus_counter=g__Azospirillum--2||g__Janthinobacterium--1:capture_order_counter=o__Azospirillales--2||o__Burkholderiales--1:capture_phylum_counter=p__Proteobacteria--3:capture_species_counter=s__Azospirillum oleiclasticum--2||s__Janthinobacterium sp014379395--1:evalue_avg=5.56e-85:evalue_max=5.56e-85:evalue_min=5.56e-85:evalue_std=0:evalue_sum=5.56e-85:gapopen_avg=0.0:gapopen_max=0.0:gapopen_min=0.0:gapopen_std=0:gapopen_sum=0.0:gtdb_class_counter=c__Alphaproteobacteria--2:gtdb_domain_counter=d__Bacteria--2:gtdb_family_counter=f__Xanthobacteraceae--2:gtdb_genus_counter=g__Ga0077548--2:gtdb_order_counter=o__Rhizobiales--2:gtdb_phylum_counter=p__Proteobacteria--2:gtdb_species_counter=s__Ga0077548 sp001464215--1||s__Ga0077548 sp018335895--1:heptad_counter=MCP-38H--5:lbd_counter=:lca_tree=g__Ga0077548:length_avg=158.0:length_max=158.0:length_min=158.0:length_std=0:length_sum=158.0:mismatch_avg=12.0:mismatch_max=12.0:mismatch_min=12.0:mismatch_std=0:mismatch_sum=12.0:name=N772859:qcovhsp_avg=100.0:qcovhsp_max=100.0:qcovhsp_min=100.0:qcovhsp_std=0:qcovhsp_sum=100.0:qend_avg=158.0:qend_max=158.0:qend_min=158.0:qend_std=0:qend_sum=158.0:qstart_avg=1.0:qstart_max=1.0:qstart_min=1.0:qstart_std=0:qstart_sum=1.0:ref_name_counter=GB_GCA_018335895.1_protein.faa_JAGXQU010000018.1_1@PF00015_full_PFAM.242.511--1:scovhsp_avg=58.7:scovhsp_max=58.7:scovhsp_min=58.7:scovhsp_std=0:scovhsp_sum=58.7:send_avg=245.0:send_max=245.0:send_min=245.0:send_std=0:send_sum=245.0:sstart_avg=88.0:sstart_max=88.0:sstart_min=88.0:sstart_std=0:sstart_sum=88.0])0.559:0.0261311[&&NHX:Sample_counter=rhiztom1--2||rhiztom2--3||rhiztom3--1:Type_counter=GTDB--2||capture--6:besthit_avg=92.4:besthit_max=92.4:besthit_min=92.4:besthit_std=0:besthit_sum=92.4:bitscore_avg=251.0:bitscore_max=251.0:bitscore_min=251.0:bitscore_std=0:bitscore_sum=251.0:capture_class_counter=c__Alphaproteobacteria--4||c__Bacilli--1||c__Gammaproteobacteria--1:capture_domain_counter=d__Bacteria--6:capture_family_counter=f__Azospirillaceae--2||f__Burkholderiaceae--1||f__Methylopilaceae--1||f__Paenibacillaceae--1||f__Rhodobacteraceae--1:capture_genus_counter=g__Aestuariivita--1||g__Azospirillum--2||g__Cohnella--1||g__Janthinobacterium--1||g__Methylopila--1:capture_order_counter=o__Azospirillales--2||o__Burkholderiales--1||o__Paenibacillales--1||o__Rhizobiales--1||o__Rhodobacterales--1:capture_phylum_counter=p__Firmicutes--1||p__Proteobacteria--5:capture_species_counter=s__Aestuariivita boseongensis--1||s__Azospirillum oleiclasticum--2||s__Cohnella thailandensis--1||s__Janthinobacterium sp014379395--1||s__Methylopila sp002897035--1:evalue_avg=5.56e-85:evalue_max=5.56e-85:evalue_min=5.56e-85:evalue_std=0:evalue_sum=5.56e-85:gapopen_avg=0.0:gapopen_max=0.0:gapopen_min=0.0:gapopen_std=0:gapopen_sum=0.0:gtdb_class_counter=c__Alphaproteobacteria--2:gtdb_domain_counter=d__Bacteria--2:gtdb_family_counter=f__Xanthobacteraceae--2:gtdb_genus_counter=g__Ga0077548--2:gtdb_order_counter=o__Rhizobiales--2:gtdb_phylum_counter=p__Proteobacteria--2:gtdb_species_counter=s__Ga0077548 sp001464215--1||s__Ga0077548 sp018335895--1:heptad_counter=MCP-38H--8:lbd_counter=:lca_tree=g__Ga0077548:length_avg=158.0:length_max=158.0:length_min=158.0:length_std=0:length_sum=158.0:mismatch_avg=12.0:mismatch_max=12.0:mismatch_min=12.0:mismatch_std=0:mismatch_sum=12.0:name=N772860:qcovhsp_avg=100.0:qcovhsp_max=100.0:qcovhsp_min=100.0:qcovhsp_std=0:qcovhsp_sum=100.0:qend_avg=158.0:qend_max=158.0:qend_min=158.0:qend_std=0:qend_sum=158.0:qstart_avg=1.0:qstart_max=1.0:qstart_min=1.0:qstart_std=0:qstart_sum=1.0:ref_name_counter=GB_GCA_018335895.1_protein.faa_JAGXQU010000018.1_1@PF00015_full_PFAM.242.511--1:scovhsp_avg=58.7:scovhsp_max=58.7:scovhsp_min=58.7:scovhsp_std=0:scovhsp_sum=58.7:send_avg=245.0:send_max=245.0:send_min=245.0:send_std=0:send_sum=245.0:sstart_avg=88.0:sstart_max=88.0:sstart_min=88.0:sstart_std=0:sstart_sum=88.0],(((528d011c-433b-4043-a0ac-3ac1e4f32dd3_1@MCPsignal.148.295:6e-09[&&NHX:Sample=rhiztom3:Type=capture:besthit=79.4:bitscore=195.0:capture_class=c__WGA-4E:capture_domain=d__Bacteria:capture_family=f__GCA-2687025:capture_genus=g__GCA-2687025:capture_order=o__GCA-2687025:capture_phylum=p__Poribacteria:capture_species=s__GCA-2687025 sp018644665:evalue=7.03e-63:gapopen=0.0:heptad=MCP-38H:length=141.0:mismatch=29.0:qcovhsp=95.9:qend=141.0:qstart=1.0:ref_name=GB_GCA_018335895.1_protein.faa_JAGXQU010000018.1_1@PF00015_full_PFAM.242.511:scovhsp=52.4:send=241.0:sstart=101.0],cc733ea3-ad8c-54ba-9ae8-cfa238c02eab_5@MCPsignal.30.137:0.0288705[&&NHX:Sample=rhiztom3:Type=capture:capture_class=c__WGA-4E:capture_domain=d__Bacteria:capture_family=f__GCA-2687025:capture_genus=g__GCA-2687025:capture_order=o__GCA-2687025:capture_phylum=p__Poribacteria:capture_species=s__GCA-2687025 sp018644665:heptad=MCP-38H])0.877:0.0207738[&&NHX:Sample_counter=rhiztom3--2:Type_counter=capture--2:besthit_avg=79.4:besthit_max=79.4:besthit_min=79.4:besthit_std=0:besthit_sum=79.4:bitscore_avg=195.0:bitscore_max=195.0:bitscore_min=195.0:bitscore_std=0:bitscore_sum=195.0:capture_class_counter=c__WGA-4E--2:capture_domain_counter=d__Bacteria--2:capture_family_counter=f__GCA-2687025--2:capture_genus_counter=g__GCA-2687025--2:capture_order_counter=o__GCA-2687025--2:capture_phylum_counter=p__Poribacteria--2:capture_species_counter=s__GCA-2687025 sp018644665--2:evalue_avg=7.03e-63:evalue_max=7.03e-63:evalue_min=7.03e-63:evalue_std=0:evalue_sum=7.03e-63:gapopen_avg=0.0:gapopen_max=0.0:gapopen_min=0.0:gapopen_std=0:gapopen_sum=0.0:gtdb_class_counter=:gtdb_domain_counter=:gtdb_family_counter=:gtdb_genus_counter=:gtdb_order_counter=:gtdb_phylum_counter=:gtdb_species_counter=:heptad_counter=MCP-38H--2:lbd_counter=:length_avg=141.0:length_max=141.0:length_min=141.0:length_std=0:length_sum=141.0:mismatch_avg=29.0:mismatch_max=29.0:mismatch_min=29.0:mismatch_std=0:mismatch_sum=29.0:name=N772863:qcovhsp_avg=95.9:qcovhsp_max=95.9:qcovhsp_min=95.9:qcovhsp_std=0:qcovhsp_sum=95.9:qend_avg=141.0:qend_max=141.0:qend_min=141.0:qend_std=0:qend_sum=141.0:qstart_avg=1.0:qstart_max=1.0:qstart_min=1.0:qstart_std=0:qstart_sum=1.0:ref_name_counter=GB_GCA_018335895.1_protein.faa_JAGXQU010000018.1_1@PF00015_full_PFAM.242.511--1:scovhsp_avg=52.4:scovhsp_max=52.4:scovhsp_min=52.4:scovhsp_std=0:scovhsp_sum=52.4:send_avg=241.0:send_max=241.0:send_min=241.0:send_std=0:send_sum=241.0:sstart_avg=101.0:sstart_max=101.0:sstart_min=101.0:sstart_std=0:sstart_sum=101.0],((((((4e5c7b81-a28c-4f55-8da8-cb804f30fc40_1@MCPsignal.302.370:0.0331263[&&NHX:Sample=rhiztom3:Type=capture:capture_class=c__Alphaproteobacteria:capture_domain=d__Bacteria:capture_family=f__Azospirillaceae:capture_genus=g__BOG-933:capture_order=o__Azospirillales:capture_phylum=p__Proteobacteria:capture_species=s__BOG-933 sp003165295:heptad=MCP-38H],(5a9ca908-5ea9-462e-bf4a-f63ccd9bfc04_3@MCPsignal.372.425:5e-09[&&NHX:Sample=rhiztom2:Type=capture:capture_class=c__Alphaproteobacteria:capture_domain=d__Bacteria:capture_family=f__Rhizobiaceae:capture_genus=g__Neorhizobium:capture_order=o__Rhizobiales:capture_phylum=p__Proteobacteria:capture_species=s__Neorhizobium cerealis:heptad=MCP-38H],(((54fca22d-5ceb-5ebc-9ff5-2ccc87edb2c2_3@MCPsignal.90.149:0[&&NHX:Sample=rhiztom2:Type=capture:capture_class=c__Alphaproteobacteria:capture_domain=d__Bacteria:capture_family=f__Rhizobiaceae:capture_genus=g__Neorhizobium:capture_order=o__Rhizobiales:capture_phylum=p__Proteobacteria:capture_species=s__Neorhizobium cerealis:heptad=MCP-38H],d6dc879d-6db5-5d2d-a123-9cff36e5fbc2_3@MCPsignal.331.390:0[&&NHX:Sample=rhiztom3:Type=capture:capture_class=c__Alphaproteobacteria:capture_domain=d__Bacteria:capture_family=f__Rhizobiaceae:capture_genus=g__Neorhizobium:capture_order=o__Rhizobiales:capture_phylum=p__Proteobacteria:capture_species=s__Neorhizobium cerealis:heptad=MCP-38H])0:0[&&NHX:Sample_counter=rhiztom2--1||rhiztom3--1:Type_counter=capture--2:capture_class_counter=c__Alphaproteobacteria--2:capture_domain_counter=d__Bacteria--2:capture_family_counter=f__Rhizobiaceae--2:capture_genus_counter=g__Neorhizobium--2:capture_order_counter=o__Rhizobiales--2:capture_phylum_counter=p__Proteobacteria--2:capture_species_counter=s__Neorhizobium cerealis--2:gtdb_class_counter=:gtdb_domain_counter=:gtdb_family_counter=:gtdb_genus_counter=:gtdb_order_counter=:gtdb_phylum_counter=:gtdb_species_counter=:heptad_counter=MCP-38H--2:lbd_counter=:name=N772868:ref_name_counter=],3363c231-6a65-4eb8-89dc-12f2ff9af0a1_1@MCPsignal.112.171:0[&&NHX:Sample=rhiztom3:Type=capture:capture_class=c__Gammaproteobacteria:capture_domain=d__Bacteria:capture_family=f__Gallionellaceae:capture_genus=g__Sideroxydans:capture_order=o__Burkholderiales:capture_phylum=p__Proteobacteria:capture_species=s__Sideroxydans sp903847155:heptad=MCP-38H])0:0[&&NHX:Sample_counter=rhiztom2--1||rhiztom3--2:Type_counter=capture--3:capture_class_counter=c__Alphaproteobacteria--2||c__Gammaproteobacteria--1:capture_domain_counter=d__Bacteria--3:capture_family_counter=f__Gallionellaceae--1||f__Rhizobiaceae--2:capture_genus_counter=g__Neorhizobium--2||g__Sideroxydans--1:capture_order_counter=o__Burkholderiales--1||o__Rhizobiales--2:capture_phylum_counter=p__Proteobacteria--3:capture_species_counter=s__Neorhizobium cerealis--2||s__Sideroxydans sp903847155--1:gtdb_class_counter=:gtdb_domain_counter=:gtdb_family_counter=:gtdb_genus_counter=:gtdb_order_counter=:gtdb_phylum_counter=:gtdb_species_counter=:heptad_counter=MCP-38H--3:lbd_counter=:name=N772870:ref_name_counter=],eb3e946f-88fb-4184-91c5-9d3ba58f5ce5_3@MCPsignal.288.347:0[&&NHX:Sample=rhiztom3:Type=capture:capture_class=c__Alphaproteobacteria:capture_domain=d__Bacteria:capture_family=f__Rhizobiaceae:capture_genus=g__Neorhizobium:capture_order=o__Rhizobiales:capture_phylum=p__Proteobacteria:capture_species=s__Neorhizobium cerealis:heptad=MCP-38H]):5e-09[&&NHX:Sample_counter=rhiztom2--1||rhiztom3--3:Type_counter=capture--4:capture_class_counter=c__Alphaproteobacteria--3||c__Gammaproteobacteria--1:capture_domain_counter=d__Bacteria--4:capture_family_counter=f__Gallionellaceae--1||f__Rhizobiaceae--3:capture_genus_counter=g__Neorhizobium--3||g__Sideroxydans--1:capture_order_counter=o__Burkholderiales--1||o__Rhizobiales--3:capture_phylum_counter=p__Proteobacteria--4:capture_species_counter=s__Neorhizobium cerealis--3||s__Sideroxydans sp903847155--1:gtdb_class_counter=:gtdb_domain_counter=:gtdb_family_counter=:gtdb_genus_counter=:gtdb_order_counter=:gtdb_phylum_counter=:gtdb_species_counter=:heptad_counter=MCP-38H--4:lbd_counter=:name=N772872:ref_name_counter=])0:5e-09[&&NHX:Sample_counter=rhiztom2--2||rhiztom3--3:Type_counter=capture--5:capture_class_counter=c__Alphaproteobacteria--4||c__Gammaproteobacteria--1:capture_domain_counter=d__Bacteria--5:capture_family_counter=f__Gallionellaceae--1||f__Rhizobiaceae--4:capture_genus_counter=g__Neorhizobium--4||g__Sideroxydans--1:capture_order_counter=o__Burkholderiales--1||o__Rhizobiales--4:capture_phylum_counter=p__Proteobacteria--5:capture_species_counter=s__Neorhizobium cerealis--4||s__Sideroxydans sp903847155--1:gtdb_class_counter=:gtdb_domain_counter=:gtdb_family_counter=:gtdb_genus_counter=:gtdb_order_counter=:gtdb_phylum_counter=:gtdb_species_counter=:heptad_counter=MCP-38H--5:lbd_counter=:name=N772873:ref_name_counter=])0:1.8e-08[&&NHX:Sample_counter=rhiztom2--2||rhiztom3--4:Type_counter=capture--6:capture_class_counter=c__Alphaproteobacteria--5||c__Gammaproteobacteria--1:capture_domain_counter=d__Bacteria--6:capture_family_counter=f__Azospirillaceae--1||f__Gallionellaceae--1||f__Rhizobiaceae--4:capture_genus_counter=g__BOG-933--1||g__Neorhizobium--4||g__Sideroxydans--1:capture_order_counter=o__Azospirillales--1||o__Burkholderiales--1||o__Rhizobiales--4:capture_phylum_counter=p__Proteobacteria--6:capture_species_counter=s__BOG-933 sp003165295--1||s__Neorhizobium cerealis--4||s__Sideroxydans sp903847155--1:gtdb_class_counter=:gtdb_domain_counter=:gtdb_family_counter=:gtdb_genus_counter=:gtdb_order_counter=:gtdb_phylum_counter=:gtdb_species_counter=:heptad_counter=MCP-38H--6:lbd_counter=:name=N772874:ref_name_counter=],06ef9665-615f-488e-bb93-8c33fedfefe6_3@MCPsignal.175.248:0.0310713[&&NHX:Sample=rhiztom3:Type=capture:capture_class=c__Alphaproteobacteria:capture_domain=d__Bacteria:capture_family=f__Acetobacteraceae:capture_genus=g__Roseomonas:capture_order=o__Acetobacterales:capture_phylum=p__Proteobacteria:capture_species=s__Roseomonas deserti:heptad=MCP-38H])0:5e-09[&&NHX:Sample_counter=rhiztom2--2||rhiztom3--5:Type_counter=capture--7:capture_class_counter=c__Alphaproteobacteria--6||c__Gammaproteobacteria--1:capture_domain_counter=d__Bacteria--7:capture_family_counter=f__Acetobacteraceae--1||f__Azospirillaceae--1||f__Gallionellaceae--1||f__Rhizobiaceae--4:capture_genus_counter=g__BOG-933--1||g__Neorhizobium--4||g__Roseomonas--1||g__Sideroxydans--1:capture_order_counter=o__Acetobacterales--1||o__Azospirillales--1||o__Burkholderiales--1||o__Rhizobiales--4:capture_phylum_counter=p__Proteobacteria--7:capture_species_counter=s__BOG-933 sp003165295--1||s__Neorhizobium cerealis--4||s__Roseomonas deserti--1||s__Sideroxydans sp903847155--1:gtdb_class_counter=:gtdb_domain_counter=:gtdb_family_counter=:gtdb_genus_counter=:gtdb_order_counter=:gtdb_phylum_counter=:gtdb_species_counter=:heptad_counter=MCP-38H--7:lbd_counter=:name=N772876:ref_name_counter=],((66bbc19c-e49a-4b96-b565-6f4767b36038_1@MCPsignal.192.272:5e-09[&&NHX:Sample=rhiztom3:Type=capture:capture_class=c__Alphaproteobacteria:capture_domain=d__Bacteria:capture_family=f__Xanthobacteraceae:capture_genus=g__Pseudolabrys:capture_order=o__Rhizobiales:capture_phylum=p__Proteobacteria:capture_species=s__Pseudolabrys sp003133345:heptad=MCP-38H],07020cd8-4f35-483e-a3fc-63f978348714_3@MCPsignal.393.494:0.0207823[&&NHX:Sample=rhiztom3:Type=capture:capture_class=c__Alphaproteobacteria:capture_domain=d__Bacteria:capture_family=f__Xanthobacteraceae:capture_genus=g__Pseudolabrys:capture_order=o__Rhizobiales:capture_phylum=p__Proteobacteria:capture_species=s__Pseudolabrys sp003133345:heptad=MCP-38H])0.929:0.0378111[&&NHX:Sample_counter=rhiztom3--2:Type_counter=capture--2:capture_class_counter=c__Alphaproteobacteria--2:capture_domain_counter=d__Bacteria--2:capture_family_counter=f__Xanthobacteraceae--2:capture_genus_counter=g__Pseudolabrys--2:capture_order_counter=o__Rhizobiales--2:capture_phylum_counter=p__Proteobacteria--2:capture_species_counter=s__Pseudolabrys sp003133345--2:gtdb_class_counter=:gtdb_domain_counter=:gtdb_family_counter=:gtdb_genus_counter=:gtdb_order_counter=:gtdb_phylum_counter=:gtdb_species_counter=:heptad_counter=MCP-38H--2:lbd_counter=:name=N772879:ref_name_counter=],(b63533fe-bbcd-42b7-b224-6225226bce64_4@MCPsignal.560.659:0.0134332[&&NHX:Sample=rhiztom3:Type=capture:capture_class=c__Alphaproteobacteria:capture_domain=d__Bacteria:capture_family=f__Xanthobacteraceae:capture_genus=g__Pseudolabrys:capture_order=o__Rhizobiales:capture_phylum=p__Proteobacteria:capture_species=s__Pseudolabrys sp003133345:heptad=MCP-38H],(k127_1064538_1@MCPsignal.57.113:1e-08,0364c229-b4d1-443e-97d5-8f7394d9f251_6@MCPsignal.105.224:1.03363[&&NHX:Sample=rhiztom3:Type=capture:capture_class=c__Myxococcia:capture_domain=d__Bacteria:capture_family=f__Myxococcaceae:capture_genus=g__Myxococcus:capture_order=o__Myxococcales:capture_phylum=p__Myxococcota:capture_species=s__Myxococcus sp017301635:heptad=MCP-38H])0.409:0.0213742[&&NHX:Sample_counter=rhiztom3--1:Type_counter=capture--1:capture_class_counter=c__Myxococcia--1:capture_domain_counter=d__Bacteria--1:capture_family_counter=f__Myxococcaceae--1:capture_genus_counter=g__Myxococcus--1:capture_order_counter=o__Myxococcales--1:capture_phylum_counter=p__Myxococcota--1:capture_species_counter=s__Myxococcus sp017301635--1:gtdb_class_counter=:gtdb_domain_counter=:gtdb_family_counter=:gtdb_genus_counter=:gtdb_order_counter=:gtdb_phylum_counter=:gtdb_species_counter=:heptad_counter=MCP-38H--1:lbd_counter=:name=N772883:ref_name_counter=])0.623:0.0051701[&&NHX:Sample_counter=rhiztom3--2:Type_counter=capture--2:capture_class_counter=c__Alphaproteobacteria--1||c__Myxococcia--1:capture_domain_counter=d__Bacteria--2:capture_family_counter=f__Myxococcaceae--1||f__Xanthobacteraceae--1:capture_genus_counter=g__Myxococcus--1||g__Pseudolabrys--1:capture_order_counter=o__Myxococcales--1||o__Rhizobiales--1:capture_phylum_counter=p__Myxococcota--1||p__Proteobacteria--1:capture_species_counter=s__Myxococcus sp017301635--1||s__Pseudolabrys sp003133345--1:gtdb_class_counter=:gtdb_domain_counter=:gtdb_family_counter=:gtdb_genus_counter=:gtdb_order_counter=:gtdb_phylum_counter=:gtdb_species_counter=:heptad_counter=MCP-38H--2:lbd_counter=:name=N772884:ref_name_counter=])0.008:0.0111479[&&NHX:Sample_counter=rhiztom3--4:Type_counter=capture--4:capture_class_counter=c__Alphaproteobacteria--3||c__Myxococcia--1:capture_domain_counter=d__Bacteria--4:capture_family_counter=f__Myxococcaceae--1||f__Xanthobacteraceae--3:capture_genus_counter=g__Myxococcus--1||g__Pseudolabrys--3:capture_order_counter=o__Myxococcales--1||o__Rhizobiales--3:capture_phylum_counter=p__Myxococcota--1||p__Proteobacteria--3:capture_species_counter=s__Myxococcus sp017301635--1||s__Pseudolabrys sp003133345--3:gtdb_class_counter=:gtdb_domain_counter=:gtdb_family_counter=:gtdb_genus_counter=:gtdb_order_counter=:gtdb_phylum_counter=:gtdb_species_counter=:heptad_counter=MCP-38H--4:lbd_counter=:name=N772885:ref_name_counter=])0:1.8e-08[&&NHX:Sample_counter=rhiztom2--2||rhiztom3--9:Type_counter=capture--11:capture_class_counter=c__Alphaproteobacteria--9||c__Gammaproteobacteria--1||c__Myxococcia--1:capture_domain_counter=d__Bacteria--11:capture_family_counter=f__Acetobacteraceae--1||f__Azospirillaceae--1||f__Gallionellaceae--1||f__Myxococcaceae--1||f__Rhizobiaceae--4||f__Xanthobacteraceae--3:capture_genus_counter=g__BOG-933--1||g__Myxococcus--1||g__Neorhizobium--4||g__Pseudolabrys--3||g__Roseomonas--1||g__Sideroxydans--1:capture_order_counter=o__Acetobacterales--1||o__Azospirillales--1||o__Burkholderiales--1||o__Myxococcales--1||o__Rhizobiales--7:capture_phylum_counter=p__Myxococcota--1||p__Proteobacteria--10:capture_species_counter=s__BOG-933 sp003165295--1||s__Myxococcus sp017301635--1||s__Neorhizobium cerealis--4||s__Pseudolabrys sp003133345--3||s__Roseomonas deserti--1||s__Sideroxydans sp903847155--1:gtdb_class_counter=:gtdb_domain_counter=:gtdb_family_counter=:gtdb_genus_counter=:gtdb_order_counter=:gtdb_phylum_counter=:gtdb_species_counter=:heptad_counter=MCP-38H--11:lbd_counter=:name=N772886:ref_name_counter=],d2d6939f-fc6c-4710-9d89-5156fc8d6054_3@MCPsignal.55.113:5e-09[&&NHX:Sample=rhiztom3:Type=capture:capture_class=c__Alphaproteobacteria:capture_domain=d__Bacteria:capture_family=f__Rhizobiaceae:capture_genus=g__Neorhizobium:capture_order=o__Rhizobiales:capture_phylum=p__Proteobacteria:capture_species=s__Neorhizobium cerealis:heptad=MCP-38H])0:1.4e-08[&&NHX:Sample_counter=rhiztom2--2||rhiztom3--10:Type_counter=capture--12:capture_class_counter=c__Alphaproteobacteria--10||c__Gammaproteobacteria--1||c__Myxococcia--1:capture_domain_counter=d__Bacteria--12:capture_family_counter=f__Acetobacteraceae--1||f__Azospirillaceae--1||f__Gallionellaceae--1||f__Myxococcaceae--1||f__Rhizobiaceae--5||f__Xanthobacteraceae--3:capture_genus_counter=g__BOG-933--1||g__Myxococcus--1||g__Neorhizobium--5||g__Pseudolabrys--3||g__Roseomonas--1||g__Sideroxydans--1:capture_order_counter=o__Acetobacterales--1||o__Azospirillales--1||o__Burkholderiales--1||o__Myxococcales--1||o__Rhizobiales--8:capture_phylum_counter=p__Myxococcota--1||p__Proteobacteria--11:capture_species_counter=s__BOG-933 sp003165295--1||s__Myxococcus sp017301635--1||s__Neorhizobium cerealis--5||s__Pseudolabrys sp003133345--3||s__Roseomonas deserti--1||s__Sideroxydans sp903847155--1:gtdb_class_counter=:gtdb_domain_counter=:gtdb_family_counter=:gtdb_genus_counter=:gtdb_order_counter=:gtdb_phylum_counter=:gtdb_species_counter=:heptad_counter=MCP-38H--12:lbd_counter=:name=N772888:ref_name_counter=],2624d0cf-43da-4bc5-9751-15ec84decd06_2@MCPsignal.53.113:5e-09[&&NHX:Sample=rhiztom2:Type=capture:capture_class=c__Alphaproteobacteria:capture_domain=d__Bacteria:capture_family=f__Rhizobiaceae:capture_genus=g__Neorhizobium:capture_order=o__Rhizobiales:capture_phylum=p__Proteobacteria:capture_species=s__Neorhizobium cerealis:heptad=MCP-38H])0.044:0.00223585[&&NHX:Sample_counter=rhiztom2--3||rhiztom3--10:Type_counter=capture--13:capture_class_counter=c__Alphaproteobacteria--11||c__Gammaproteobacteria--1||c__Myxococcia--1:capture_domain_counter=d__Bacteria--13:capture_family_counter=f__Acetobacteraceae--1||f__Azospirillaceae--1||f__Gallionellaceae--1||f__Myxococcaceae--1||f__Rhizobiaceae--6||f__Xanthobacteraceae--3:capture_genus_counter=g__BOG-933--1||g__Myxococcus--1||g__Neorhizobium--6||g__Pseudolabrys--3||g__Roseomonas--1||g__Sideroxydans--1:capture_order_counter=o__Acetobacterales--1||o__Azospirillales--1||o__Burkholderiales--1||o__Myxococcales--1||o__Rhizobiales--9:capture_phylum_counter=p__Myxococcota--1||p__Proteobacteria--12:capture_species_counter=s__BOG-933 sp003165295--1||s__Myxococcus sp017301635--1||s__Neorhizobium cerealis--6||s__Pseudolabrys sp003133345--3||s__Roseomonas deserti--1||s__Sideroxydans sp903847155--1:gtdb_class_counter=:gtdb_domain_counter=:gtdb_family_counter=:gtdb_genus_counter=:gtdb_order_counter=:gtdb_phylum_counter=:gtdb_species_counter=:heptad_counter=MCP-38H--13:lbd_counter=:name=N772890:ref_name_counter=],a23db80d-ae11-4489-96d2-0a760305826b_2@MCPsignal.30.87:5e-09[&&NHX:Sample=rhiztom3:Type=capture:capture_class=c__Alphaproteobacteria:capture_domain=d__Bacteria:capture_family=f__Rhizobiaceae:capture_genus=g__Neorhizobium:capture_order=o__Rhizobiales:capture_phylum=p__Proteobacteria:capture_species=s__Neorhizobium cerealis:heptad=MCP-38H])0.653:0.00421682[&&NHX:Sample_counter=rhiztom2--3||rhiztom3--11:Type_counter=capture--14:capture_class_counter=c__Alphaproteobacteria--12||c__Gammaproteobacteria--1||c__Myxococcia--1:capture_domain_counter=d__Bacteria--14:capture_family_counter=f__Acetobacteraceae--1||f__Azospirillaceae--1||f__Gallionellaceae--1||f__Myxococcaceae--1||f__Rhizobiaceae--7||f__Xanthobacteraceae--3:capture_genus_counter=g__BOG-933--1||g__Myxococcus--1||g__Neorhizobium--7||g__Pseudolabrys--3||g__Roseomonas--1||g__Sideroxydans--1:capture_order_counter=o__Acetobacterales--1||o__Azospirillales--1||o__Burkholderiales--1||o__Myxococcales--1||o__Rhizobiales--10:capture_phylum_counter=p__Myxococcota--1||p__Proteobacteria--13:capture_species_counter=s__BOG-933 sp003165295--1||s__Myxococcus sp017301635--1||s__Neorhizobium cerealis--7||s__Pseudolabrys sp003133345--3||s__Roseomonas deserti--1||s__Sideroxydans sp903847155--1:gtdb_class_counter=:gtdb_domain_counter=:gtdb_family_counter=:gtdb_genus_counter=:gtdb_order_counter=:gtdb_phylum_counter=:gtdb_species_counter=:heptad_counter=MCP-38H--14:lbd_counter=:name=N772892:ref_name_counter=])0.91:0.0234402[&&NHX:Sample_counter=rhiztom2--3||rhiztom3--13:Type_counter=capture--16:besthit_avg=79.4:besthit_max=79.4:besthit_min=79.4:besthit_std=0:besthit_sum=79.4:bitscore_avg=195.0:bitscore_max=195.0:bitscore_min=195.0:bitscore_std=0:bitscore_sum=195.0:capture_class_counter=c__Alphaproteobacteria--12||c__Gammaproteobacteria--1||c__Myxococcia--1||c__WGA-4E--2:capture_domain_counter=d__Bacteria--16:capture_family_counter=f__Acetobacteraceae--1||f__Azospirillaceae--1||f__GCA-2687025--2||f__Gallionellaceae--1||f__Myxococcaceae--1||f__Rhizobiaceae--7||f__Xanthobacteraceae--3:capture_genus_counter=g__BOG-933--1||g__GCA-2687025--2||g__Myxococcus--1||g__Neorhizobium--7||g__Pseudolabrys--3||g__Roseomonas--1||g__Sideroxydans--1:capture_order_counter=o__Acetobacterales--1||o__Azospirillales--1||o__Burkholderiales--1||o__GCA-2687025--2||o__Myxococcales--1||o__Rhizobiales--10:capture_phylum_counter=p__Myxococcota--1||p__Poribacteria--2||p__Proteobacteria--13:capture_species_counter=s__BOG-933 sp003165295--1||s__GCA-2687025 sp018644665--2||s__Myxococcus sp017301635--1||s__Neorhizobium cerealis--7||s__Pseudolabrys sp003133345--3||s__Roseomonas deserti--1||s__Sideroxydans sp903847155--1:evalue_avg=7.03e-63:evalue_max=7.03e-63:evalue_min=7.03e-63:evalue_std=0:evalue_sum=7.03e-63:gapopen_avg=0.0:gapopen_max=0.0:gapopen_min=0.0:gapopen_std=0:gapopen_sum=0.0:gtdb_class_counter=:gtdb_domain_counter=:gtdb_family_counter=:gtdb_genus_counter=:gtdb_order_counter=:gtdb_phylum_counter=:gtdb_species_counter=:heptad_counter=MCP-38H--16:lbd_counter=:length_avg=141.0:length_max=141.0:length_min=141.0:length_std=0:length_sum=141.0:mismatch_avg=29.0:mismatch_max=29.0:mismatch_min=29.0:mismatch_std=0:mismatch_sum=29.0:name=N772893:qcovhsp_avg=95.9:qcovhsp_max=95.9:qcovhsp_min=95.9:qcovhsp_std=0:qcovhsp_sum=95.9:qend_avg=141.0:qend_max=141.0:qend_min=141.0:qend_std=0:qend_sum=141.0:qstart_avg=1.0:qstart_max=1.0:qstart_min=1.0:qstart_std=0:qstart_sum=1.0:ref_name_counter=GB_GCA_018335895.1_protein.faa_JAGXQU010000018.1_1@PF00015_full_PFAM.242.511--1:scovhsp_avg=52.4:scovhsp_max=52.4:scovhsp_min=52.4:scovhsp_std=0:scovhsp_sum=52.4:send_avg=241.0:send_max=241.0:send_min=241.0:send_std=0:send_sum=241.0:sstart_avg=101.0:sstart_max=101.0:sstart_min=101.0:sstart_std=0:sstart_sum=101.0],f047f474-4ac0-4006-a5d2-76afd1da7936_2@MCPsignal.20.171:5e-09[&&NHX:Sample=rhiztom3:Type=capture:capture_class=c__Alphaproteobacteria:capture_domain=d__Bacteria:capture_family=f__Xanthobacteraceae:capture_genus=g__Pseudolabrys:capture_order=o__Rhizobiales:capture_phylum=p__Proteobacteria:capture_species=s__Pseudolabrys sp003133345:heptad=MCP-38H])0.994:0.0931212[&&NHX:Sample_counter=rhiztom2--3||rhiztom3--14:Type_counter=capture--17:besthit_avg=79.4:besthit_max=79.4:besthit_min=79.4:besthit_std=0:besthit_sum=79.4:bitscore_avg=195.0:bitscore_max=195.0:bitscore_min=195.0:bitscore_std=0:bitscore_sum=195.0:capture_class_counter=c__Alphaproteobacteria--13||c__Gammaproteobacteria--1||c__Myxococcia--1||c__WGA-4E--2:capture_domain_counter=d__Bacteria--17:capture_family_counter=f__Acetobacteraceae--1||f__Azospirillaceae--1||f__GCA-2687025--2||f__Gallionellaceae--1||f__Myxococcaceae--1||f__Rhizobiaceae--7||f__Xanthobacteraceae--4:capture_genus_counter=g__BOG-933--1||g__GCA-2687025--2||g__Myxococcus--1||g__Neorhizobium--7||g__Pseudolabrys--4||g__Roseomonas--1||g__Sideroxydans--1:capture_order_counter=o__Acetobacterales--1||o__Azospirillales--1||o__Burkholderiales--1||o__GCA-2687025--2||o__Myxococcales--1||o__Rhizobiales--11:capture_phylum_counter=p__Myxococcota--1||p__Poribacteria--2||p__Proteobacteria--14:capture_species_counter=s__BOG-933 sp003165295--1||s__GCA-2687025 sp018644665--2||s__Myxococcus sp017301635--1||s__Neorhizobium cerealis--7||s__Pseudolabrys sp003133345--4||s__Roseomonas deserti--1||s__Sideroxydans sp903847155--1:evalue_avg=7.03e-63:evalue_max=7.03e-63:evalue_min=7.03e-63:evalue_std=0:evalue_sum=7.03e-63:gapopen_avg=0.0:gapopen_max=0.0:gapopen_min=0.0:gapopen_std=0:gapopen_sum=0.0:gtdb_class_counter=:gtdb_domain_counter=:gtdb_family_counter=:gtdb_genus_counter=:gtdb_order_counter=:gtdb_phylum_counter=:gtdb_species_counter=:heptad_counter=MCP-38H--17:lbd_counter=:length_avg=141.0:length_max=141.0:length_min=141.0:length_std=0:length_sum=141.0:mismatch_avg=29.0:mismatch_max=29.0:mismatch_min=29.0:mismatch_std=0:mismatch_sum=29.0:name=N772895:qcovhsp_avg=95.9:qcovhsp_max=95.9:qcovhsp_min=95.9:qcovhsp_std=0:qcovhsp_sum=95.9:qend_avg=141.0:qend_max=141.0:qend_min=141.0:qend_std=0:qend_sum=141.0:qstart_avg=1.0:qstart_max=1.0:qstart_min=1.0:qstart_std=0:qstart_sum=1.0:ref_name_counter=GB_GCA_018335895.1_protein.faa_JAGXQU010000018.1_1@PF00015_full_PFAM.242.511--1:scovhsp_avg=52.4:scovhsp_max=52.4:scovhsp_min=52.4:scovhsp_std=0:scovhsp_sum=52.4:send_avg=241.0:send_max=241.0:send_min=241.0:send_std=0:send_sum=241.0:sstart_avg=101.0:sstart_max=101.0:sstart_min=101.0:sstart_std=0:sstart_sum=101.0])0.964:0.140603[&&NHX:Sample_counter=rhiztom1--2||rhiztom2--6||rhiztom3--15:Type_counter=GTDB--2||capture--23:besthit_avg=85.9:besthit_max=92.4:besthit_min=79.4:besthit_std=9.192388155425117:besthit_sum=171.8:bitscore_avg=223.0:bitscore_max=251.0:bitscore_min=195.0:bitscore_std=39.59797974644666:bitscore_sum=446.0:capture_class_counter=c__Alphaproteobacteria--17||c__Bacilli--1||c__Gammaproteobacteria--2||c__Myxococcia--1||c__WGA-4E--2:capture_domain_counter=d__Bacteria--23:capture_family_counter=f__Acetobacteraceae--1||f__Azospirillaceae--3||f__Burkholderiaceae--1||f__GCA-2687025--2||f__Gallionellaceae--1||f__Methylopilaceae--1||f__Myxococcaceae--1||f__Paenibacillaceae--1||f__Rhizobiaceae--7||f__Rhodobacteraceae--1||f__Xanthobacteraceae--4:capture_genus_counter=g__Aestuariivita--1||g__Azospirillum--2||g__BOG-933--1||g__Cohnella--1||g__GCA-2687025--2||g__Janthinobacterium--1||g__Methylopila--1||g__Myxococcus--1||g__Neorhizobium--7||g__Pseudolabrys--4||g__Roseomonas--1||g__Sideroxydans--1:capture_order_counter=o__Acetobacterales--1||o__Azospirillales--3||o__Burkholderiales--2||o__GCA-2687025--2||o__Myxococcales--1||o__Paenibacillales--1||o__Rhizobiales--12||o__Rhodobacterales--1:capture_phylum_counter=p__Firmicutes--1||p__Myxococcota--1||p__Poribacteria--2||p__Proteobacteria--19:capture_species_counter=s__Aestuariivita boseongensis--1||s__Azospirillum oleiclasticum--2||s__BOG-933 sp003165295--1||s__Cohnella thailandensis--1||s__GCA-2687025 sp018644665--2||s__Janthinobacterium sp014379395--1||s__Methylopila sp002897035--1||s__Myxococcus sp017301635--1||s__Neorhizobium cerealis--7||s__Pseudolabrys sp003133345--4||s__Roseomonas deserti--1||s__Sideroxydans sp903847155--1:evalue_avg=3.515e-63:evalue_max=7.03e-63:evalue_min=5.56e-85:evalue_std=4.97096067174143e-63:evalue_sum=7.03e-63:gapopen_avg=0.0:gapopen_max=0.0:gapopen_min=0.0:gapopen_std=0.0:gapopen_sum=0.0:gtdb_class_counter=c__Alphaproteobacteria--2:gtdb_domain_counter=d__Bacteria--2:gtdb_family_counter=f__Xanthobacteraceae--2:gtdb_genus_counter=g__Ga0077548--2:gtdb_order_counter=o__Rhizobiales--2:gtdb_phylum_counter=p__Proteobacteria--2:gtdb_species_counter=s__Ga0077548 sp001464215--1||s__Ga0077548 sp018335895--1:heptad_counter=MCP-38H--25:lbd_counter=:lca_tree=g__Ga0077548:length_avg=149.5:length_max=158.0:length_min=141.0:length_std=12.020815280171307:length_sum=299.0:mismatch_avg=20.5:mismatch_max=29.0:mismatch_min=12.0:mismatch_std=12.020815280171307:mismatch_sum=41.0:name=N772896:qcovhsp_avg=97.95:qcovhsp_max=100.0:qcovhsp_min=95.9:qcovhsp_std=2.899137802864841:qcovhsp_sum=195.9:qend_avg=149.5:qend_max=158.0:qend_min=141.0:qend_std=12.020815280171307:qend_sum=299.0:qstart_avg=1.0:qstart_max=1.0:qstart_min=1.0:qstart_std=0.0:qstart_sum=2.0:ref_name_counter=GB_GCA_018335895.1_protein.faa_JAGXQU010000018.1_1@PF00015_full_PFAM.242.511--2:scovhsp_avg=55.55:scovhsp_max=58.7:scovhsp_min=52.4:scovhsp_std=4.454772721475252:scovhsp_sum=111.1:send_avg=243.0:send_max=245.0:send_min=241.0:send_std=2.8284271247461903:send_sum=486.0:sstart_avg=94.5:sstart_max=101.0:sstart_min=88.0:sstart_std=9.192388155425117:sstart_sum=189.0],(996eef29-a626-4cf7-b34d-083954e200ed_2@MCPsignal.24.78:5e-09[&&NHX:Sample=rhizpot1:Type=capture:capture_class=c__Alphaproteobacteria:capture_domain=d__Bacteria:capture_family=f__Sphingomonadaceae:capture_genus=g__Sphingosinicella:capture_order=o__Sphingomonadales:capture_phylum=p__Proteobacteria:capture_species=s__Sphingosinicella soli:heptad=MCP-38H],(2197b0bd-ec93-499c-a026-f60ebbeeeb5e_1@MCPsignal.1577.1700:1.32615[&&NHX:Sample=rhizpot3:Type=capture:besthit=52.8:bitscore=86.7:capture_class=c__Alphaproteobacteria:capture_domain=d__Bacteria:capture_family=f__Ancalomicrobiaceae:capture_genus=g__Pinisolibacter:capture_order=o__Rhizobiales:capture_phylum=p__Proteobacteria:capture_species=s__Pinisolibacter sp002298965:evalue=8.65e-22:gapopen=3.0:heptad=MCP-38H:length=125.0:mismatch=52.0:qcovhsp=99.2:qend=123.0:qstart=2.0:ref_name=RS_GCF_003336875.1_protein.faa_NZ_QGNJ01000006.1_234@PF00015_full_PFAM.467.650:scovhsp=66.1:send=158.0:sstart=38.0],0934c2e5-cf59-4dcf-b768-e1084230ed5f_1@MCPsignal.373.439:1e-08[&&NHX:Sample=rhiztom1:Type=capture:capture_class=c__Gammaproteobacteria:capture_domain=d__Bacteria:capture_family=f__Enterobacteriaceae:capture_genus=g__Brenneria:capture_order=o__Enterobacterales:capture_phylum=p__Proteobacteria:capture_species=s__Brenneria alni:heptad=MCP-38H])0.627:0.339817[&&NHX:Sample_counter=rhizpot3--1||rhiztom1--1:Type_counter=capture--2:besthit_avg=52.8:besthit_max=52.8:besthit_min=52.8:besthit_std=0:besthit_sum=52.8:bitscore_avg=86.7:bitscore_max=86.7:bitscore_min=86.7:bitscore_std=0:bitscore_sum=86.7:capture_class_counter=c__Alphaproteobacteria--1||c__Gammaproteobacteria--1:capture_domain_counter=d__Bacteria--2:capture_family_counter=f__Ancalomicrobiaceae--1||f__Enterobacteriaceae--1:capture_genus_counter=g__Brenneria--1||g__Pinisolibacter--1:capture_order_counter=o__Enterobacterales--1||o__Rhizobiales--1:capture_phylum_counter=p__Proteobacteria--2:capture_species_counter=s__Brenneria alni--1||s__Pinisolibacter sp002298965--1:evalue_avg=8.65e-22:evalue_max=8.65e-22:evalue_min=8.65e-22:evalue_std=0:evalue_sum=8.65e-22:gapopen_avg=3.0:gapopen_max=3.0:gapopen_min=3.0:gapopen_std=0:gapopen_sum=3.0:gtdb_class_counter=:gtdb_domain_counter=:gtdb_family_counter=:gtdb_genus_counter=:gtdb_order_counter=:gtdb_phylum_counter=:gtdb_species_counter=:heptad_counter=MCP-38H--2:lbd_counter=:length_avg=125.0:length_max=125.0:length_min=125.0:length_std=0:length_sum=125.0:mismatch_avg=52.0:mismatch_max=52.0:mismatch_min=52.0:mismatch_std=0:mismatch_sum=52.0:name=N772900:qcovhsp_avg=99.2:qcovhsp_max=99.2:qcovhsp_min=99.2:qcovhsp_std=0:qcovhsp_sum=99.2:qend_avg=123.0:qend_max=123.0:qend_min=123.0:qend_std=0:qend_sum=123.0:qstart_avg=2.0:qstart_max=2.0:qstart_min=2.0:qstart_std=0:qstart_sum=2.0:ref_name_counter=RS_GCF_003336875.1_protein.faa_NZ_QGNJ01000006.1_234@PF00015_full_PFAM.467.650--1:scovhsp_avg=66.1:scovhsp_max=66.1:scovhsp_min=66.1:scovhsp_std=0:scovhsp_sum=66.1:send_avg=158.0:send_max=158.0:send_min=158.0:send_std=0:send_sum=158.0:sstart_avg=38.0:sstart_max=38.0:sstart_min=38.0:sstart_std=0:sstart_sum=38.0])0:5e-09[&&NHX:Sample_counter=rhizpot1--1||rhizpot3--1||rhiztom1--1:Type_counter=capture--3:besthit_avg=52.8:besthit_max=52.8:besthit_min=52.8:besthit_std=0:besthit_sum=52.8:bitscore_avg=86.7:bitscore_max=86.7:bitscore_min=86.7:bitscore_std=0:bitscore_sum=86.7:capture_class_counter=c__Alphaproteobacteria--2||c__Gammaproteobacteria--1:capture_domain_counter=d__Bacteria--3:capture_family_counter=f__Ancalomicrobiaceae--1||f__Enterobacteriaceae--1||f__Sphingomonadaceae--1:capture_genus_counter=g__Brenneria--1||g__Pinisolibacter--1||g__Sphingosinicella--1:capture_order_counter=o__Enterobacterales--1||o__Rhizobiales--1||o__Sphingomonadales--1:capture_phylum_counter=p__Proteobacteria--3:capture_species_counter=s__Brenneria alni--1||s__Pinisolibacter sp002298965--1||s__Sphingosinicella soli--1:evalue_avg=8.65e-22:evalue_max=8.65e-22:evalue_min=8.65e-22:evalue_std=0:evalue_sum=8.65e-22:gapopen_avg=3.0:gapopen_max=3.0:gapopen_min=3.0:gapopen_std=0:gapopen_sum=3.0:gtdb_class_counter=:gtdb_domain_counter=:gtdb_family_counter=:gtdb_genus_counter=:gtdb_order_counter=:gtdb_phylum_counter=:gtdb_species_counter=:heptad_counter=MCP-38H--3:lbd_counter=:length_avg=125.0:length_max=125.0:length_min=125.0:length_std=0:length_sum=125.0:mismatch_avg=52.0:mismatch_max=52.0:mismatch_min=52.0:mismatch_std=0:mismatch_sum=52.0:name=N772901:qcovhsp_avg=99.2:qcovhsp_max=99.2:qcovhsp_min=99.2:qcovhsp_std=0:qcovhsp_sum=99.2:qend_avg=123.0:qend_max=123.0:qend_min=123.0:qend_std=0:qend_sum=123.0:qstart_avg=2.0:qstart_max=2.0:qstart_min=2.0:qstart_std=0:qstart_sum=2.0:ref_name_counter=RS_GCF_003336875.1_protein.faa_NZ_QGNJ01000006.1_234@PF00015_full_PFAM.467.650--1:scovhsp_avg=66.1:scovhsp_max=66.1:scovhsp_min=66.1:scovhsp_std=0:scovhsp_sum=66.1:send_avg=158.0:send_max=158.0:send_min=158.0:send_std=0:send_sum=158.0:sstart_avg=38.0:sstart_max=38.0:sstart_min=38.0:sstart_std=0:sstart_sum=38.0])0:5e-09[&&NHX:Sample_counter=rhizpot1--1||rhizpot3--1||rhiztom1--3||rhiztom2--6||rhiztom3--15:Type_counter=GTDB--2||capture--26:besthit_avg=74.86666666666666:besthit_max=92.4:besthit_min=52.8:besthit_std=20.185473324480988:besthit_sum=224.6:bitscore_avg=177.5666666666667:bitscore_max=251.0:bitscore_min=86.7:bitscore_std=83.52582434991787:bitscore_sum=532.7:capture_class_counter=c__Alphaproteobacteria--19||c__Bacilli--1||c__Gammaproteobacteria--3||c__Myxococcia--1||c__WGA-4E--2:capture_domain_counter=d__Bacteria--26:capture_family_counter=f__Acetobacteraceae--1||f__Ancalomicrobiaceae--1||f__Azospirillaceae--3||f__Burkholderiaceae--1||f__Enterobacteriaceae--1||f__GCA-2687025--2||f__Gallionellaceae--1||f__Methylopilaceae--1||f__Myxococcaceae--1||f__Paenibacillaceae--1||f__Rhizobiaceae--7||f__Rhodobacteraceae--1||f__Sphingomonadaceae--1||f__Xanthobacteraceae--4:capture_genus_counter=g__Aestuariivita--1||g__Azospirillum--2||g__BOG-933--1||g__Brenneria--1||g__Cohnella--1||g__GCA-2687025--2||g__Janthinobacterium--1||g__Methylopila--1||g__Myxococcus--1||g__Neorhizobium--7||g__Pinisolibacter--1||g__Pseudolabrys--4||g__Roseomonas--1||g__Sideroxydans--1||g__Sphingosinicella--1:capture_order_counter=o__Acetobacterales--1||o__Azospirillales--3||o__Burkholderiales--2||o__Enterobacterales--1||o__GCA-2687025--2||o__Myxococcales--1||o__Paenibacillales--1||o__Rhizobiales--13||o__Rhodobacterales--1||o__Sphingomonadales--1:capture_phylum_counter=p__Firmicutes--1||p__Myxococcota--1||p__Poribacteria--2||p__Proteobacteria--22:capture_species_counter=s__Aestuariivita boseongensis--1||s__Azospirillum oleiclasticum--2||s__BOG-933 sp003165295--1||s__Brenneria alni--1||s__Cohnella thailandensis--1||s__GCA-2687025 sp018644665--2||s__Janthinobacterium sp014379395--1||s__Methylopila sp002897035--1||s__Myxococcus sp017301635--1||s__Neorhizobium cerealis--7||s__Pinisolibacter sp002298965--1||s__Pseudolabrys sp003133345--4||s__Roseomonas deserti--1||s__Sideroxydans sp903847155--1||s__Sphingosinicella soli--1:evalue_avg=2.8833333333333334e-22:evalue_max=8.65e-22:evalue_min=5.56e-85:evalue_std=4.994079828490263e-22:evalue_sum=8.65e-22:gapopen_avg=1.0:gapopen_max=3.0:gapopen_min=0.0:gapopen_std=1.7320508075688772:gapopen_sum=3.0:gtdb_class_counter=c__Alphaproteobacteria--2:gtdb_domain_counter=d__Bacteria--2:gtdb_family_counter=f__Xanthobacteraceae--2:gtdb_genus_counter=g__Ga0077548--2:gtdb_order_counter=o__Rhizobiales--2:gtdb_phylum_counter=p__Proteobacteria--2:gtdb_species_counter=s__Ga0077548 sp001464215--1||s__Ga0077548 sp018335895--1:heptad_counter=MCP-38H--28:lbd_counter=:lca_tree=g__Ga0077548:length_avg=141.33333333333334:length_max=158.0:length_min=125.0:length_std=16.50252505931542:length_sum=424.0:mismatch_avg=31.0:mismatch_max=52.0:mismatch_min=12.0:mismatch_std=20.074859899884732:mismatch_sum=93.0:name=N772902:qcovhsp_avg=98.36666666666667:qcovhsp_max=100.0:qcovhsp_min=95.9:qcovhsp_std=2.1733231083604028:qcovhsp_sum=295.1:qend_avg=140.66666666666666:qend_max=158.0:qend_min=123.0:qend_std=17.50238079043344:qend_sum=422.0:qstart_avg=1.3333333333333333:qstart_max=2.0:qstart_min=1.0:qstart_std=0.5773502691896257:qstart_sum=4.0:ref_name_counter=GB_GCA_018335895.1_protein.faa_JAGXQU010000018.1_1@PF00015_full_PFAM.242.511--2||RS_GCF_003336875.1_protein.faa_NZ_QGNJ01000006.1_234@PF00015_full_PFAM.467.650--1:scovhsp_avg=59.06666666666666:scovhsp_max=66.1:scovhsp_min=52.4:scovhsp_std=6.857356147476468:scovhsp_sum=177.2:send_avg=214.66666666666666:send_max=245.0:send_min=158.0:send_std=49.11551010967242:send_sum=644.0:sstart_avg=75.66666666666667:sstart_max=101.0:sstart_min=38.0:sstart_std=33.26158945891392:sstart_sum=227.0],2c57a23c-54e0-450e-8555-f7b644eb5ad7_3@MCPsignal.115.171:5e-09[&&NHX:Sample=rhiztom1:Type=capture:capture_class=c__Alphaproteobacteria:capture_domain=d__Bacteria:capture_family=f__Rhodobacteraceae:capture_genus=g__Rubellimicrobium:capture_order=o__Rhodobacterales:capture_phylum=p__Proteobacteria:capture_species=s__Rubellimicrobium aerolatum:heptad=MCP-38H])0:5e-09[&&NHX:Sample_counter=rhizpot1--1||rhizpot3--1||rhiztom1--4||rhiztom2--6||rhiztom3--15:Type_counter=GTDB--2||capture--27:besthit_avg=74.86666666666666:besthit_max=92.4:besthit_min=52.8:besthit_std=20.185473324480988:besthit_sum=224.6:bitscore_avg=177.5666666666667:bitscore_max=251.0:bitscore_min=86.7:bitscore_std=83.52582434991787:bitscore_sum=532.7:capture_class_counter=c__Alphaproteobacteria--20||c__Bacilli--1||c__Gammaproteobacteria--3||c__Myxococcia--1||c__WGA-4E--2:capture_domain_counter=d__Bacteria--27:capture_family_counter=f__Acetobacteraceae--1||f__Ancalomicrobiaceae--1||f__Azospirillaceae--3||f__Burkholderiaceae--1||f__Enterobacteriaceae--1||f__GCA-2687025--2||f__Gallionellaceae--1||f__Methylopilaceae--1||f__Myxococcaceae--1||f__Paenibacillaceae--1||f__Rhizobiaceae--7||f__Rhodobacteraceae--2||f__Sphingomonadaceae--1||f__Xanthobacteraceae--4:capture_genus_counter=g__Aestuariivita--1||g__Azospirillum--2||g__BOG-933--1||g__Brenneria--1||g__Cohnella--1||g__GCA-2687025--2||g__Janthinobacterium--1||g__Methylopila--1||g__Myxococcus--1||g__Neorhizobium--7||g__Pinisolibacter--1||g__Pseudolabrys--4||g__Roseomonas--1||g__Rubellimicrobium--1||g__Sideroxydans--1||g__Sphingosinicella--1:capture_order_counter=o__Acetobacterales--1||o__Azospirillales--3||o__Burkholderiales--2||o__Enterobacterales--1||o__GCA-2687025--2||o__Myxococcales--1||o__Paenibacillales--1||o__Rhizobiales--13||o__Rhodobacterales--2||o__Sphingomonadales--1:capture_phylum_counter=p__Firmicutes--1||p__Myxococcota--1||p__Poribacteria--2||p__Proteobacteria--23:capture_species_counter=s__Aestuariivita boseongensis--1||s__Azospirillum oleiclasticum--2||s__BOG-933 sp003165295--1||s__Brenneria alni--1||s__Cohnella thailandensis--1||s__GCA-2687025 sp018644665--2||s__Janthinobacterium sp014379395--1||s__Methylopila sp002897035--1||s__Myxococcus sp017301635--1||s__Neorhizobium cerealis--7||s__Pinisolibacter sp002298965--1||s__Pseudolabrys sp003133345--4||s__Roseomonas deserti--1||s__Rubellimicrobium aerolatum--1||s__Sideroxydans sp903847155--1||s__Sphingosinicella soli--1:evalue_avg=2.8833333333333334e-22:evalue_max=8.65e-22:evalue_min=5.56e-85:evalue_std=4.994079828490263e-22:evalue_sum=8.65e-22:gapopen_avg=1.0:gapopen_max=3.0:gapopen_min=0.0:gapopen_std=1.7320508075688772:gapopen_sum=3.0:gtdb_class_counter=c__Alphaproteobacteria--2:gtdb_domain_counter=d__Bacteria--2:gtdb_family_counter=f__Xanthobacteraceae--2:gtdb_genus_counter=g__Ga0077548--2:gtdb_order_counter=o__Rhizobiales--2:gtdb_phylum_counter=p__Proteobacteria--2:gtdb_species_counter=s__Ga0077548 sp001464215--1||s__Ga0077548 sp018335895--1:heptad_counter=MCP-38H--29:lbd_counter=:lca_tree=g__Ga0077548:length_avg=141.33333333333334:length_max=158.0:length_min=125.0:length_std=16.50252505931542:length_sum=424.0:mismatch_avg=31.0:mismatch_max=52.0:mismatch_min=12.0:mismatch_std=20.074859899884732:mismatch_sum=93.0:name=N772904:qcovhsp_avg=98.36666666666667:qcovhsp_max=100.0:qcovhsp_min=95.9:qcovhsp_std=2.1733231083604028:qcovhsp_sum=295.1:qend_avg=140.66666666666666:qend_max=158.0:qend_min=123.0:qend_std=17.50238079043344:qend_sum=422.0:qstart_avg=1.3333333333333333:qstart_max=2.0:qstart_min=1.0:qstart_std=0.5773502691896257:qstart_sum=4.0:ref_name_counter=GB_GCA_018335895.1_protein.faa_JAGXQU010000018.1_1@PF00015_full_PFAM.242.511--2||RS_GCF_003336875.1_protein.faa_NZ_QGNJ01000006.1_234@PF00015_full_PFAM.467.650--1:scovhsp_avg=59.06666666666666:scovhsp_max=66.1:scovhsp_min=52.4:scovhsp_std=6.857356147476468:scovhsp_sum=177.2:send_avg=214.66666666666666:send_max=245.0:send_min=158.0:send_std=49.11551010967242:send_sum=644.0:sstart_avg=75.66666666666667:sstart_max=101.0:sstart_min=38.0:sstart_std=33.26158945891392:sstart_sum=227.0],940817e6-6871-4d6d-81b2-bdf96c7030b3_3@MCPsignal.200.258:5e-09[&&NHX:Sample=rhizpot1:Type=capture:capture_class=c__Alphaproteobacteria:capture_domain=d__Bacteria:capture_family=f__Xanthobacteraceae:capture_genus=g__Rhodopseudomonas:capture_order=o__Rhizobiales:capture_phylum=p__Proteobacteria:capture_species=s__Rhodopseudomonas palustris_B:heptad=MCP-38H])0.987:0.10773[&&NHX:Sample_counter=rhizpot1--2||rhizpot3--1||rhiztom1--4||rhiztom2--6||rhiztom3--15:Type_counter=GTDB--2||capture--28:besthit_avg=74.86666666666666:besthit_max=92.4:besthit_min=52.8:besthit_std=20.185473324480988:besthit_sum=224.6:bitscore_avg=177.5666666666667:bitscore_max=251.0:bitscore_min=86.7:bitscore_std=83.52582434991787:bitscore_sum=532.7:capture_class_counter=c__Alphaproteobacteria--21||c__Bacilli--1||c__Gammaproteobacteria--3||c__Myxococcia--1||c__WGA-4E--2:capture_domain_counter=d__Bacteria--28:capture_family_counter=f__Acetobacteraceae--1||f__Ancalomicrobiaceae--1||f__Azospirillaceae--3||f__Burkholderiaceae--1||f__Enterobacteriaceae--1||f__GCA-2687025--2||f__Gallionellaceae--1||f__Methylopilaceae--1||f__Myxococcaceae--1||f__Paenibacillaceae--1||f__Rhizobiaceae--7||f__Rhodobacteraceae--2||f__Sphingomonadaceae--1||f__Xanthobacteraceae--5:capture_genus_counter=g__Aestuariivita--1||g__Azospirillum--2||g__BOG-933--1||g__Brenneria--1||g__Cohnella--1||g__GCA-2687025--2||g__Janthinobacterium--1||g__Methylopila--1||g__Myxococcus--1||g__Neorhizobium--7||g__Pinisolibacter--1||g__Pseudolabrys--4||g__Rhodopseudomonas--1||g__Roseomonas--1||g__Rubellimicrobium--1||g__Sideroxydans--1||g__Sphingosinicella--1:capture_order_counter=o__Acetobacterales--1||o__Azospirillales--3||o__Burkholderiales--2||o__Enterobacterales--1||o__GCA-2687025--2||o__Myxococcales--1||o__Paenibacillales--1||o__Rhizobiales--14||o__Rhodobacterales--2||o__Sphingomonadales--1:capture_phylum_counter=p__Firmicutes--1||p__Myxococcota--1||p__Poribacteria--2||p__Proteobacteria--24:capture_species_counter=s__Aestuariivita boseongensis--1||s__Azospirillum oleiclasticum--2||s__BOG-933 sp003165295--1||s__Brenneria alni--1||s__Cohnella thailandensis--1||s__GCA-2687025 sp018644665--2||s__Janthinobacterium sp014379395--1||s__Methylopila sp002897035--1||s__Myxococcus sp017301635--1||s__Neorhizobium cerealis--7||s__Pinisolibacter sp002298965--1||s__Pseudolabrys sp003133345--4||s__Rhodopseudomonas palustris_B--1||s__Roseomonas deserti--1||s__Rubellimicrobium aerolatum--1||s__Sideroxydans sp903847155--1||s__Sphingosinicella soli--1:evalue_avg=2.8833333333333334e-22:evalue_max=8.65e-22:evalue_min=5.56e-85:evalue_std=4.994079828490263e-22:evalue_sum=8.65e-22:gapopen_avg=1.0:gapopen_max=3.0:gapopen_min=0.0:gapopen_std=1.7320508075688772:gapopen_sum=3.0:gtdb_class_counter=c__Alphaproteobacteria--2:gtdb_domain_counter=d__Bacteria--2:gtdb_family_counter=f__Xanthobacteraceae--2:gtdb_genus_counter=g__Ga0077548--2:gtdb_order_counter=o__Rhizobiales--2:gtdb_phylum_counter=p__Proteobacteria--2:gtdb_species_counter=s__Ga0077548 sp001464215--1||s__Ga0077548 sp018335895--1:heptad_counter=MCP-38H--30:lbd_counter=:lca_tree=g__Ga0077548:length_avg=141.33333333333334:length_max=158.0:length_min=125.0:length_std=16.50252505931542:length_sum=424.0:mismatch_avg=31.0:mismatch_max=52.0:mismatch_min=12.0:mismatch_std=20.074859899884732:mismatch_sum=93.0:name=N772906:qcovhsp_avg=98.36666666666667:qcovhsp_max=100.0:qcovhsp_min=95.9:qcovhsp_std=2.1733231083604028:qcovhsp_sum=295.1:qend_avg=140.66666666666666:qend_max=158.0:qend_min=123.0:qend_std=17.50238079043344:qend_sum=422.0:qstart_avg=1.3333333333333333:qstart_max=2.0:qstart_min=1.0:qstart_std=0.5773502691896257:qstart_sum=4.0:ref_name_counter=GB_GCA_018335895.1_protein.faa_JAGXQU010000018.1_1@PF00015_full_PFAM.242.511--2||RS_GCF_003336875.1_protein.faa_NZ_QGNJ01000006.1_234@PF00015_full_PFAM.467.650--1:scovhsp_avg=59.06666666666666:scovhsp_max=66.1:scovhsp_min=52.4:scovhsp_std=6.857356147476468:scovhsp_sum=177.2:send_avg=214.66666666666666:send_max=245.0:send_min=158.0:send_std=49.11551010967242:send_sum=644.0:sstart_avg=75.66666666666667:sstart_max=101.0:sstart_min=38.0:sstart_std=33.26158945891392:sstart_sum=227.0],(41f06c5d-da3b-43e3-a220-bad6d02569e3_6@MCPsignal.324.436:0.00752189[&&NHX:Sample=rhiztom3:Type=capture:capture_class=c__Gammaproteobacteria:capture_domain=d__Bacteria:capture_family=f__Wenzhouxiangellaceae:capture_genus=g__Wenzhouxiangella:capture_order=o__Xanthomonadales:capture_phylum=p__Proteobacteria:capture_species=s__Wenzhouxiangella sp003565625:heptad=MCP-38H],3be493b1-9083-44d5-ac59-e1280282a8fc_5@MCPsignal.134.263:5e-09[&&NHX:Sample=rhiztom3:Type=capture:capture_class=c__Gammaproteobacteria:capture_domain=d__Bacteria:capture_family=f__Wenzhouxiangellaceae:capture_genus=g__Wenzhouxiangella:capture_order=o__Xanthomonadales:capture_phylum=p__Proteobacteria:capture_species=s__Wenzhouxiangella sp003565625:heptad=MCP-38H])0:5e-09[&&NHX:Sample_counter=rhiztom3--2:Type_counter=capture--2:capture_class_counter=c__Gammaproteobacteria--2:capture_domain_counter=d__Bacteria--2:capture_family_counter=f__Wenzhouxiangellaceae--2:capture_genus_counter=g__Wenzhouxiangella--2:capture_order_counter=o__Xanthomonadales--2:capture_phylum_counter=p__Proteobacteria--2:capture_species_counter=s__Wenzhouxiangella sp003565625--2:gtdb_class_counter=:gtdb_domain_counter=:gtdb_family_counter=:gtdb_genus_counter=:gtdb_order_counter=:gtdb_phylum_counter=:gtdb_species_counter=:heptad_counter=MCP-38H--2:lbd_counter=:name=N772909:ref_name_counter=])0:5e-09[&&NHX:Sample_counter=rhizpot1--2||rhizpot3--1||rhiztom1--4||rhiztom2--6||rhiztom3--17:Type_counter=GTDB--2||capture--30:besthit_avg=74.86666666666666:besthit_max=92.4:besthit_min=52.8:besthit_std=20.185473324480988:besthit_sum=224.6:bitscore_avg=177.5666666666667:bitscore_max=251.0:bitscore_min=86.7:bitscore_std=83.52582434991787:bitscore_sum=532.7:capture_class_counter=c__Alphaproteobacteria--21||c__Bacilli--1||c__Gammaproteobacteria--5||c__Myxococcia--1||c__WGA-4E--2:capture_domain_counter=d__Bacteria--30:capture_family_counter=f__Acetobacteraceae--1||f__Ancalomicrobiaceae--1||f__Azospirillaceae--3||f__Burkholderiaceae--1||f__Enterobacteriaceae--1||f__GCA-2687025--2||f__Gallionellaceae--1||f__Methylopilaceae--1||f__Myxococcaceae--1||f__Paenibacillaceae--1||f__Rhizobiaceae--7||f__Rhodobacteraceae--2||f__Sphingomonadaceae--1||f__Wenzhouxiangellaceae--2||f__Xanthobacteraceae--5:capture_genus_counter=g__Aestuariivita--1||g__Azospirillum--2||g__BOG-933--1||g__Brenneria--1||g__Cohnella--1||g__GCA-2687025--2||g__Janthinobacterium--1||g__Methylopila--1||g__Myxococcus--1||g__Neorhizobium--7||g__Pinisolibacter--1||g__Pseudolabrys--4||g__Rhodopseudomonas--1||g__Roseomonas--1||g__Rubellimicrobium--1||g__Sideroxydans--1||g__Sphingosinicella--1||g__Wenzhouxiangella--2:capture_order_counter=o__Acetobacterales--1||o__Azospirillales--3||o__Burkholderiales--2||o__Enterobacterales--1||o__GCA-2687025--2||o__Myxococcales--1||o__Paenibacillales--1||o__Rhizobiales--14||o__Rhodobacterales--2||o__Sphingomonadales--1||o__Xanthomonadales--2:capture_phylum_counter=p__Firmicutes--1||p__Myxococcota--1||p__Poribacteria--2||p__Proteobacteria--26:capture_species_counter=s__Aestuariivita boseongensis--1||s__Azospirillum oleiclasticum--2||s__BOG-933 sp003165295--1||s__Brenneria alni--1||s__Cohnella thailandensis--1||s__GCA-2687025 sp018644665--2||s__Janthinobacterium sp014379395--1||s__Methylopila sp002897035--1||s__Myxococcus sp017301635--1||s__Neorhizobium cerealis--7||s__Pinisolibacter sp002298965--1||s__Pseudolabrys sp003133345--4||s__Rhodopseudomonas palustris_B--1||s__Roseomonas deserti--1||s__Rubellimicrobium aerolatum--1||s__Sideroxydans sp903847155--1||s__Sphingosinicella soli--1||s__Wenzhouxiangella sp003565625--2:evalue_avg=2.8833333333333334e-22:evalue_max=8.65e-22:evalue_min=5.56e-85:evalue_std=4.994079828490263e-22:evalue_sum=8.65e-22:gapopen_avg=1.0:gapopen_max=3.0:gapopen_min=0.0:gapopen_std=1.7320508075688772:gapopen_sum=3.0:gtdb_class_counter=c__Alphaproteobacteria--2:gtdb_domain_counter=d__Bacteria--2:gtdb_family_counter=f__Xanthobacteraceae--2:gtdb_genus_counter=g__Ga0077548--2:gtdb_order_counter=o__Rhizobiales--2:gtdb_phylum_counter=p__Proteobacteria--2:gtdb_species_counter=s__Ga0077548 sp001464215--1||s__Ga0077548 sp018335895--1:heptad_counter=MCP-38H--32:lbd_counter=:lca_tree=g__Ga0077548:length_avg=141.33333333333334:length_max=158.0:length_min=125.0:length_std=16.50252505931542:length_sum=424.0:mismatch_avg=31.0:mismatch_max=52.0:mismatch_min=12.0:mismatch_std=20.074859899884732:mismatch_sum=93.0:name=N772910:qcovhsp_avg=98.36666666666667:qcovhsp_max=100.0:qcovhsp_min=95.9:qcovhsp_std=2.1733231083604028:qcovhsp_sum=295.1:qend_avg=140.66666666666666:qend_max=158.0:qend_min=123.0:qend_std=17.50238079043344:qend_sum=422.0:qstart_avg=1.3333333333333333:qstart_max=2.0:qstart_min=1.0:qstart_std=0.5773502691896257:qstart_sum=4.0:ref_name_counter=GB_GCA_018335895.1_protein.faa_JAGXQU010000018.1_1@PF00015_full_PFAM.242.511--2||RS_GCF_003336875.1_protein.faa_NZ_QGNJ01000006.1_234@PF00015_full_PFAM.467.650--1:scovhsp_avg=59.06666666666666:scovhsp_max=66.1:scovhsp_min=52.4:scovhsp_std=6.857356147476468:scovhsp_sum=177.2:send_avg=214.66666666666666:send_max=245.0:send_min=158.0:send_std=49.11551010967242:send_sum=644.0:sstart_avg=75.66666666666667:sstart_max=101.0:sstart_min=38.0:sstart_std=33.26158945891392:sstart_sum=227.0])0:5e-09[&&NHX:Sample_counter=rhizpot1--2||rhizpot3--1||rhiztom1--4||rhiztom2--6||rhiztom3--18:Type_counter=GTDB--2||capture--31:besthit_avg=74.86666666666666:besthit_max=92.4:besthit_min=52.8:besthit_std=20.185473324480988:besthit_sum=224.6:bitscore_avg=177.5666666666667:bitscore_max=251.0:bitscore_min=86.7:bitscore_std=83.52582434991787:bitscore_sum=532.7:capture_class_counter=c__Alphaproteobacteria--21||c__Bacilli--1||c__Gammaproteobacteria--6||c__Myxococcia--1||c__WGA-4E--2:capture_domain_counter=d__Bacteria--31:capture_family_counter=f__Acetobacteraceae--1||f__Ancalomicrobiaceae--1||f__Azospirillaceae--3||f__Burkholderiaceae--1||f__Enterobacteriaceae--1||f__GCA-2687025--2||f__Gallionellaceae--1||f__Methylopilaceae--1||f__Myxococcaceae--1||f__Paenibacillaceae--1||f__Rhizobiaceae--7||f__Rhodobacteraceae--2||f__Sphingomonadaceae--1||f__Wenzhouxiangellaceae--3||f__Xanthobacteraceae--5:capture_genus_counter=g__Aestuariivita--1||g__Azospirillum--2||g__BOG-933--1||g__Brenneria--1||g__Cohnella--1||g__GCA-2687025--2||g__Janthinobacterium--1||g__Methylopila--1||g__Myxococcus--1||g__Neorhizobium--7||g__Pinisolibacter--1||g__Pseudolabrys--4||g__Rhodopseudomonas--1||g__Roseomonas--1||g__Rubellimicrobium--1||g__Sideroxydans--1||g__Sphingosinicella--1||g__Wenzhouxiangella--3:capture_order_counter=o__Acetobacterales--1||o__Azospirillales--3||o__Burkholderiales--2||o__Enterobacterales--1||o__GCA-2687025--2||o__Myxococcales--1||o__Paenibacillales--1||o__Rhizobiales--14||o__Rhodobacterales--2||o__Sphingomonadales--1||o__Xanthomonadales--3:capture_phylum_counter=p__Firmicutes--1||p__Myxococcota--1||p__Poribacteria--2||p__Proteobacteria--27:capture_species_counter=s__Aestuariivita boseongensis--1||s__Azospirillum oleiclasticum--2||s__BOG-933 sp003165295--1||s__Brenneria alni--1||s__Cohnella thailandensis--1||s__GCA-2687025 sp018644665--2||s__Janthinobacterium sp014379395--1||s__Methylopila sp002897035--1||s__Myxococcus sp017301635--1||s__Neorhizobium cerealis--7||s__Pinisolibacter sp002298965--1||s__Pseudolabrys sp003133345--4||s__Rhodopseudomonas palustris_B--1||s__Roseomonas deserti--1||s__Rubellimicrobium aerolatum--1||s__Sideroxydans sp903847155--1||s__Sphingosinicella soli--1||s__Wenzhouxiangella sp003565625--3:evalue_avg=2.8833333333333334e-22:evalue_max=8.65e-22:evalue_min=5.56e-85:evalue_std=4.994079828490263e-22:evalue_sum=8.65e-22:gapopen_avg=1.0:gapopen_max=3.0:gapopen_min=0.0:gapopen_std=1.7320508075688772:gapopen_sum=3.0:gtdb_class_counter=c__Alphaproteobacteria--2:gtdb_domain_counter=d__Bacteria--2:gtdb_family_counter=f__Xanthobacteraceae--2:gtdb_genus_counter=g__Ga0077548--2:gtdb_order_counter=o__Rhizobiales--2:gtdb_phylum_counter=p__Proteobacteria--2:gtdb_species_counter=s__Ga0077548 sp001464215--1||s__Ga0077548 sp018335895--1:heptad_counter=MCP-38H--33:lbd_counter=:lca_tree=g__Ga0077548:length_avg=141.33333333333334:length_max=158.0:length_min=125.0:length_std=16.50252505931542:length_sum=424.0:mismatch_avg=31.0:mismatch_max=52.0:mismatch_min=12.0:mismatch_std=20.074859899884732:mismatch_sum=93.0:name=N772911:qcovhsp_avg=98.36666666666667:qcovhsp_max=100.0:qcovhsp_min=95.9:qcovhsp_std=2.1733231083604028:qcovhsp_sum=295.1:qend_avg=140.66666666666666:qend_max=158.0:qend_min=123.0:qend_std=17.50238079043344:qend_sum=422.0:qstart_avg=1.3333333333333333:qstart_max=2.0:qstart_min=1.0:qstart_std=0.5773502691896257:qstart_sum=4.0:ref_name_counter=GB_GCA_018335895.1_protein.faa_JAGXQU010000018.1_1@PF00015_full_PFAM.242.511--2||RS_GCF_003336875.1_protein.faa_NZ_QGNJ01000006.1_234@PF00015_full_PFAM.467.650--1:scovhsp_avg=59.06666666666666:scovhsp_max=66.1:scovhsp_min=52.4:scovhsp_std=6.857356147476468:scovhsp_sum=177.2:send_avg=214.66666666666666:send_max=245.0:send_min=158.0:send_std=49.11551010967242:send_sum=644.0:sstart_avg=75.66666666666667:sstart_max=101.0:sstart_min=38.0:sstart_std=33.26158945891392:sstart_sum=227.0],95d47fec-e22c-41ba-b776-5b0d1d0db0ea_2@MCPsignal.94.199:5e-09[&&NHX:Sample=rhiztom3:Type=capture:capture_class=c__Alphaproteobacteria:capture_domain=d__Bacteria:capture_family=f__Azospirillaceae:capture_genus=g__Azospirillum:capture_order=o__Azospirillales:capture_phylum=p__Proteobacteria:capture_species=s__Azospirillum oleiclasticum:heptad=MCP-38H])0.63:5e-09[&&NHX:Sample_counter=rhizpot1--2||rhizpot3--1||rhiztom1--4||rhiztom2--6||rhiztom3--19:Type_counter=GTDB--2||capture--32:besthit_avg=74.86666666666666:besthit_max=92.4:besthit_min=52.8:besthit_std=20.185473324480988:besthit_sum=224.6:bitscore_avg=177.5666666666667:bitscore_max=251.0:bitscore_min=86.7:bitscore_std=83.52582434991787:bitscore_sum=532.7:capture_class_counter=c__Alphaproteobacteria--22||c__Bacilli--1||c__Gammaproteobacteria--6||c__Myxococcia--1||c__WGA-4E--2:capture_domain_counter=d__Bacteria--32:capture_family_counter=f__Acetobacteraceae--1||f__Ancalomicrobiaceae--1||f__Azospirillaceae--4||f__Burkholderiaceae--1||f__Enterobacteriaceae--1||f__GCA-2687025--2||f__Gallionellaceae--1||f__Methylopilaceae--1||f__Myxococcaceae--1||f__Paenibacillaceae--1||f__Rhizobiaceae--7||f__Rhodobacteraceae--2||f__Sphingomonadaceae--1||f__Wenzhouxiangellaceae--3||f__Xanthobacteraceae--5:capture_genus_counter=g__Aestuariivita--1||g__Azospirillum--3||g__BOG-933--1||g__Brenneria--1||g__Cohnella--1||g__GCA-2687025--2||g__Janthinobacterium--1||g__Methylopila--1||g__Myxococcus--1||g__Neorhizobium--7||g__Pinisolibacter--1||g__Pseudolabrys--4||g__Rhodopseudomonas--1||g__Roseomonas--1||g__Rubellimicrobium--1||g__Sideroxydans--1||g__Sphingosinicella--1||g__Wenzhouxiangella--3:capture_order_counter=o__Acetobacterales--1||o__Azospirillales--4||o__Burkholderiales--2||o__Enterobacterales--1||o__GCA-2687025--2||o__Myxococcales--1||o__Paenibacillales--1||o__Rhizobiales--14||o__Rhodobacterales--2||o__Sphingomonadales--1||o__Xanthomonadales--3:capture_phylum_counter=p__Firmicutes--1||p__Myxococcota--1||p__Poribacteria--2||p__Proteobacteria--28:capture_species_counter=s__Aestuariivita boseongensis--1||s__Azospirillum oleiclasticum--3||s__BOG-933 sp003165295--1||s__Brenneria alni--1||s__Cohnella thailandensis--1||s__GCA-2687025 sp018644665--2||s__Janthinobacterium sp014379395--1||s__Methylopila sp002897035--1||s__Myxococcus sp017301635--1||s__Neorhizobium cerealis--7||s__Pinisolibacter sp002298965--1||s__Pseudolabrys sp003133345--4||s__Rhodopseudomonas palustris_B--1||s__Roseomonas deserti--1||s__Rubellimicrobium aerolatum--1||s__Sideroxydans sp903847155--1||s__Sphingosinicella soli--1||s__Wenzhouxiangella sp003565625--3:evalue_avg=2.8833333333333334e-22:evalue_max=8.65e-22:evalue_min=5.56e-85:evalue_std=4.994079828490263e-22:evalue_sum=8.65e-22:gapopen_avg=1.0:gapopen_max=3.0:gapopen_min=0.0:gapopen_std=1.7320508075688772:gapopen_sum=3.0:gtdb_class_counter=c__Alphaproteobacteria--2:gtdb_domain_counter=d__Bacteria--2:gtdb_family_counter=f__Xanthobacteraceae--2:gtdb_genus_counter=g__Ga0077548--2:gtdb_order_counter=o__Rhizobiales--2:gtdb_phylum_counter=p__Proteobacteria--2:gtdb_species_counter=s__Ga0077548 sp001464215--1||s__Ga0077548 sp018335895--1:heptad_counter=MCP-38H--34:lbd_counter=:lca_tree=g__Ga0077548:length_avg=141.33333333333334:length_max=158.0:length_min=125.0:length_std=16.50252505931542:length_sum=424.0:mismatch_avg=31.0:mismatch_max=52.0:mismatch_min=12.0:mismatch_std=20.074859899884732:mismatch_sum=93.0:name=N772913:qcovhsp_avg=98.36666666666667:qcovhsp_max=100.0:qcovhsp_min=95.9:qcovhsp_std=2.1733231083604028:qcovhsp_sum=295.1:qend_avg=140.66666666666666:qend_max=158.0:qend_min=123.0:qend_std=17.50238079043344:qend_sum=422.0:qstart_avg=1.3333333333333333:qstart_max=2.0:qstart_min=1.0:qstart_std=0.5773502691896257:qstart_sum=4.0:ref_name_counter=GB_GCA_018335895.1_protein.faa_JAGXQU010000018.1_1@PF00015_full_PFAM.242.511--2||RS_GCF_003336875.1_protein.faa_NZ_QGNJ01000006.1_234@PF00015_full_PFAM.467.650--1:scovhsp_avg=59.06666666666666:scovhsp_max=66.1:scovhsp_min=52.4:scovhsp_std=6.857356147476468:scovhsp_sum=177.2:send_avg=214.66666666666666:send_max=245.0:send_min=158.0:send_std=49.11551010967242:send_sum=644.0:sstart_avg=75.66666666666667:sstart_max=101.0:sstart_min=38.0:sstart_std=33.26158945891392:sstart_sum=227.0])0:5e-09[&&NHX:Sample_counter=rhizpot1--2||rhizpot3--1||rhiztom1--6||rhiztom2--6||rhiztom3--20:Type_counter=GTDB--2||capture--35:besthit_avg=74.86666666666666:besthit_max=92.4:besthit_min=52.8:besthit_std=20.185473324480988:besthit_sum=224.6:bitscore_avg=177.5666666666667:bitscore_max=251.0:bitscore_min=86.7:bitscore_std=83.52582434991787:bitscore_sum=532.7:capture_class_counter=c__Alphaproteobacteria--23||c__Bacilli--1||c__Gammaproteobacteria--8||c__Myxococcia--1||c__WGA-4E--2:capture_domain_counter=d__Bacteria--35:capture_family_counter=f__Acetobacteraceae--1||f__Ancalomicrobiaceae--1||f__Azospirillaceae--5||f__Burkholderiaceae--1||f__Enterobacteriaceae--1||f__GCA-2687025--2||f__Gallionellaceae--1||f__Methylopilaceae--1||f__Myxococcaceae--1||f__Paenibacillaceae--1||f__Rhizobiaceae--7||f__Rhodobacteraceae--2||f__Sphingomonadaceae--1||f__Wenzhouxiangellaceae--5||f__Xanthobacteraceae--5:capture_genus_counter=g__Aestuariivita--1||g__Azospirillum--4||g__BOG-933--1||g__Brenneria--1||g__Cohnella--1||g__GCA-2687025--2||g__Janthinobacterium--1||g__Methylopila--1||g__Myxococcus--1||g__Neorhizobium--7||g__Pinisolibacter--1||g__Pseudolabrys--4||g__Rhodopseudomonas--1||g__Roseomonas--1||g__Rubellimicrobium--1||g__Sideroxydans--1||g__Sphingosinicella--1||g__Wenzhouxiangella--5:capture_order_counter=o__Acetobacterales--1||o__Azospirillales--5||o__Burkholderiales--2||o__Enterobacterales--1||o__GCA-2687025--2||o__Myxococcales--1||o__Paenibacillales--1||o__Rhizobiales--14||o__Rhodobacterales--2||o__Sphingomonadales--1||o__Xanthomonadales--5:capture_phylum_counter=p__Firmicutes--1||p__Myxococcota--1||p__Poribacteria--2||p__Proteobacteria--31:capture_species_counter=s__Aestuariivita boseongensis--1||s__Azospirillum oleiclasticum--4||s__BOG-933 sp003165295--1||s__Brenneria alni--1||s__Cohnella thailandensis--1||s__GCA-2687025 sp018644665--2||s__Janthinobacterium sp014379395--1||s__Methylopila sp002897035--1||s__Myxococcus sp017301635--1||s__Neorhizobium cerealis--7||s__Pinisolibacter sp002298965--1||s__Pseudolabrys sp003133345--4||s__Rhodopseudomonas palustris_B--1||s__Roseomonas deserti--1||s__Rubellimicrobium aerolatum--1||s__Sideroxydans sp903847155--1||s__Sphingosinicella soli--1||s__Wenzhouxiangella sp003565625--5:evalue_avg=2.8833333333333334e-22:evalue_max=8.65e-22:evalue_min=5.56e-85:evalue_std=4.994079828490263e-22:evalue_sum=8.65e-22:gapopen_avg=1.0:gapopen_max=3.0:gapopen_min=0.0:gapopen_std=1.7320508075688772:gapopen_sum=3.0:gtdb_class_counter=c__Alphaproteobacteria--2:gtdb_domain_counter=d__Bacteria--2:gtdb_family_counter=f__Xanthobacteraceae--2:gtdb_genus_counter=g__Ga0077548--2:gtdb_order_counter=o__Rhizobiales--2:gtdb_phylum_counter=p__Proteobacteria--2:gtdb_species_counter=s__Ga0077548 sp001464215--1||s__Ga0077548 sp018335895--1:heptad_counter=MCP-38H--37:lbd_counter=:lca_tree=g__Ga0077548:length_avg=141.33333333333334:length_max=158.0:length_min=125.0:length_std=16.50252505931542:length_sum=424.0:mismatch_avg=31.0:mismatch_max=52.0:mismatch_min=12.0:mismatch_std=20.074859899884732:mismatch_sum=93.0:name=N772914:qcovhsp_avg=98.36666666666667:qcovhsp_max=100.0:qcovhsp_min=95.9:qcovhsp_std=2.1733231083604028:qcovhsp_sum=295.1:qend_avg=140.66666666666666:qend_max=158.0:qend_min=123.0:qend_std=17.50238079043344:qend_sum=422.0:qstart_avg=1.3333333333333333:qstart_max=2.0:qstart_min=1.0:qstart_std=0.5773502691896257:qstart_sum=4.0:ref_name_counter=GB_GCA_018335895.1_protein.faa_JAGXQU010000018.1_1@PF00015_full_PFAM.242.511--2||RS_GCF_003336875.1_protein.faa_NZ_QGNJ01000006.1_234@PF00015_full_PFAM.467.650--1:scovhsp_avg=59.06666666666666:scovhsp_max=66.1:scovhsp_min=52.4:scovhsp_std=6.857356147476468:scovhsp_sum=177.2:send_avg=214.66666666666666:send_max=245.0:send_min=158.0:send_std=49.11551010967242:send_sum=644.0:sstart_avg=75.66666666666667:sstart_max=101.0:sstart_min=38.0:sstart_std=33.26158945891392:sstart_sum=227.0],107da46a-df9a-4072-83f4-22e2a0037a7a_4@MCPsignal.341.413:5e-09[&&NHX:Sample=rhiztom3:Type=capture:capture_class=c__Bacilli:capture_domain=d__Bacteria:capture_family=f__Brevibacillaceae:capture_genus=g__Brevibacillus_D:capture_order=o__Brevibacillales:capture_phylum=p__Firmicutes:capture_species=s__Brevibacillus_D fluminis:heptad=MCP-24H])0:5e-09[&&NHX:Sample_counter=rhizpot1--2||rhizpot3--1||rhiztom1--6||rhiztom2--6||rhiztom3--21:Type_counter=GTDB--2||capture--36:besthit_avg=74.86666666666666:besthit_max=92.4:besthit_min=52.8:besthit_std=20.185473324480988:besthit_sum=224.6:bitscore_avg=177.5666666666667:bitscore_max=251.0:bitscore_min=86.7:bitscore_std=83.52582434991787:bitscore_sum=532.7:capture_class_counter=c__Alphaproteobacteria--23||c__Bacilli--2||c__Gammaproteobacteria--8||c__Myxococcia--1||c__WGA-4E--2:capture_domain_counter=d__Bacteria--36:capture_family_counter=f__Acetobacteraceae--1||f__Ancalomicrobiaceae--1||f__Azospirillaceae--5||f__Brevibacillaceae--1||f__Burkholderiaceae--1||f__Enterobacteriaceae--1||f__GCA-2687025--2||f__Gallionellaceae--1||f__Methylopilaceae--1||f__Myxococcaceae--1||f__Paenibacillaceae--1||f__Rhizobiaceae--7||f__Rhodobacteraceae--2||f__Sphingomonadaceae--1||f__Wenzhouxiangellaceae--5||f__Xanthobacteraceae--5:capture_genus_counter=g__Aestuariivita--1||g__Azospirillum--4||g__BOG-933--1||g__Brenneria--1||g__Brevibacillus_D--1||g__Cohnella--1||g__GCA-2687025--2||g__Janthinobacterium--1||g__Methylopila--1||g__Myxococcus--1||g__Neorhizobium--7||g__Pinisolibacter--1||g__Pseudolabrys--4||g__Rhodopseudomonas--1||g__Roseomonas--1||g__Rubellimicrobium--1||g__Sideroxydans--1||g__Sphingosinicella--1||g__Wenzhouxiangella--5:capture_order_counter=o__Acetobacterales--1||o__Azospirillales--5||o__Brevibacillales--1||o__Burkholderiales--2||o__Enterobacterales--1||o__GCA-2687025--2||o__Myxococcales--1||o__Paenibacillales--1||o__Rhizobiales--14||o__Rhodobacterales--2||o__Sphingomonadales--1||o__Xanthomonadales--5:capture_phylum_counter=p__Firmicutes--2||p__Myxococcota--1||p__Poribacteria--2||p__Proteobacteria--31:capture_species_counter=s__Aestuariivita boseongensis--1||s__Azospirillum oleiclasticum--4||s__BOG-933 sp003165295--1||s__Brenneria alni--1||s__Brevibacillus_D fluminis--1||s__Cohnella thailandensis--1||s__GCA-2687025 sp018644665--2||s__Janthinobacterium sp014379395--1||s__Methylopila sp002897035--1||s__Myxococcus sp017301635--1||s__Neorhizobium cerealis--7||s__Pinisolibacter sp002298965--1||s__Pseudolabrys sp003133345--4||s__Rhodopseudomonas palustris_B--1||s__Roseomonas deserti--1||s__Rubellimicrobium aerolatum--1||s__Sideroxydans sp903847155--1||s__Sphingosinicella soli--1||s__Wenzhouxiangella sp003565625--5:evalue_avg=2.8833333333333334e-22:evalue_max=8.65e-22:evalue_min=5.56e-85:evalue_std=4.994079828490263e-22:evalue_sum=8.65e-22:gapopen_avg=1.0:gapopen_max=3.0:gapopen_min=0.0:gapopen_std=1.7320508075688772:gapopen_sum=3.0:gtdb_class_counter=c__Alphaproteobacteria--2:gtdb_domain_counter=d__Bacteria--2:gtdb_family_counter=f__Xanthobacteraceae--2:gtdb_genus_counter=g__Ga0077548--2:gtdb_order_counter=o__Rhizobiales--2:gtdb_phylum_counter=p__Proteobacteria--2:gtdb_species_counter=s__Ga0077548 sp001464215--1||s__Ga0077548 sp018335895--1:heptad_counter=MCP-24H--1||MCP-38H--37:lbd_counter=:lca_tree=g__Ga0077548:length_avg=141.33333333333334:length_max=158.0:length_min=125.0:length_std=16.50252505931542:length_sum=424.0:mismatch_avg=31.0:mismatch_max=52.0:mismatch_min=12.0:mismatch_std=20.074859899884732:mismatch_sum=93.0:name=N772916:qcovhsp_avg=98.36666666666667:qcovhsp_max=100.0:qcovhsp_min=95.9:qcovhsp_std=2.1733231083604028:qcovhsp_sum=295.1:qend_avg=140.66666666666666:qend_max=158.0:qend_min=123.0:qend_std=17.50238079043344:qend_sum=422.0:qstart_avg=1.3333333333333333:qstart_max=2.0:qstart_min=1.0:qstart_std=0.5773502691896257:qstart_sum=4.0:ref_name_counter=GB_GCA_018335895.1_protein.faa_JAGXQU010000018.1_1@PF00015_full_PFAM.242.511--2||RS_GCF_003336875.1_protein.faa_NZ_QGNJ01000006.1_234@PF00015_full_PFAM.467.650--1:scovhsp_avg=59.06666666666666:scovhsp_max=66.1:scovhsp_min=52.4:scovhsp_std=6.857356147476468:scovhsp_sum=177.2:send_avg=214.66666666666666:send_max=245.0:send_min=158.0:send_std=49.11551010967242:send_sum=644.0:sstart_avg=75.66666666666667:sstart_max=101.0:sstart_min=38.0:sstart_std=33.26158945891392:sstart_sum=227.0],1edca705-496a-4fd4-92b9-5ecddfc68ba7_3@MCPsignal.135.244:0.00794268[&&NHX:Sample=rhiztom2:Type=capture:capture_class=c__Gammaproteobacteria:capture_domain=d__Bacteria:capture_family=f__Wenzhouxiangellaceae:capture_genus=g__Wenzhouxiangella:capture_order=o__Xanthomonadales:capture_phylum=p__Proteobacteria:capture_species=s__Wenzhouxiangella sp003565625:heptad=MCP-38H])0.834:0.0109435[&&NHX:Sample_counter=rhizpot1--2||rhizpot3--1||rhiztom1--6||rhiztom2--7||rhiztom3--21:Type_counter=GTDB--2||capture--37:besthit_avg=74.86666666666666:besthit_max=92.4:besthit_min=52.8:besthit_std=20.185473324480988:besthit_sum=224.6:bitscore_avg=177.5666666666667:bitscore_max=251.0:bitscore_min=86.7:bitscore_std=83.52582434991787:bitscore_sum=532.7:capture_class_counter=c__Alphaproteobacteria--23||c__Bacilli--2||c__Gammaproteobacteria--9||c__Myxococcia--1||c__WGA-4E--2:capture_domain_counter=d__Bacteria--37:capture_family_counter=f__Acetobacteraceae--1||f__Ancalomicrobiaceae--1||f__Azospirillaceae--5||f__Brevibacillaceae--1||f__Burkholderiaceae--1||f__Enterobacteriaceae--1||f__GCA-2687025--2||f__Gallionellaceae--1||f__Methylopilaceae--1||f__Myxococcaceae--1||f__Paenibacillaceae--1||f__Rhizobiaceae--7||f__Rhodobacteraceae--2||f__Sphingomonadaceae--1||f__Wenzhouxiangellaceae--6||f__Xanthobacteraceae--5:capture_genus_counter=g__Aestuariivita--1||g__Azospirillum--4||g__BOG-933--1||g__Brenneria--1||g__Brevibacillus_D--1||g__Cohnella--1||g__GCA-2687025--2||g__Janthinobacterium--1||g__Methylopila--1||g__Myxococcus--1||g__Neorhizobium--7||g__Pinisolibacter--1||g__Pseudolabrys--4||g__Rhodopseudomonas--1||g__Roseomonas--1||g__Rubellimicrobium--1||g__Sideroxydans--1||g__Sphingosinicella--1||g__Wenzhouxiangella--6:capture_order_counter=o__Acetobacterales--1||o__Azospirillales--5||o__Brevibacillales--1||o__Burkholderiales--2||o__Enterobacterales--1||o__GCA-2687025--2||o__Myxococcales--1||o__Paenibacillales--1||o__Rhizobiales--14||o__Rhodobacterales--2||o__Sphingomonadales--1||o__Xanthomonadales--6:capture_phylum_counter=p__Firmicutes--2||p__Myxococcota--1||p__Poribacteria--2||p__Proteobacteria--32:capture_species_counter=s__Aestuariivita boseongensis--1||s__Azospirillum oleiclasticum--4||s__BOG-933 sp003165295--1||s__Brenneria alni--1||s__Brevibacillus_D fluminis--1||s__Cohnella thailandensis--1||s__GCA-2687025 sp018644665--2||s__Janthinobacterium sp014379395--1||s__Methylopila sp002897035--1||s__Myxococcus sp017301635--1||s__Neorhizobium cerealis--7||s__Pinisolibacter sp002298965--1||s__Pseudolabrys sp003133345--4||s__Rhodopseudomonas palustris_B--1||s__Roseomonas deserti--1||s__Rubellimicrobium aerolatum--1||s__Sideroxydans sp903847155--1||s__Sphingosinicella soli--1||s__Wenzhouxiangella sp003565625--6:evalue_avg=2.8833333333333334e-22:evalue_max=8.65e-22:evalue_min=5.56e-85:evalue_std=4.994079828490263e-22:evalue_sum=8.65e-22:gapopen_avg=1.0:gapopen_max=3.0:gapopen_min=0.0:gapopen_std=1.7320508075688772:gapopen_sum=3.0:gtdb_class_counter=c__Alphaproteobacteria--2:gtdb_domain_counter=d__Bacteria--2:gtdb_family_counter=f__Xanthobacteraceae--2:gtdb_genus_counter=g__Ga0077548--2:gtdb_order_counter=o__Rhizobiales--2:gtdb_phylum_counter=p__Proteobacteria--2:gtdb_species_counter=s__Ga0077548 sp001464215--1||s__Ga0077548 sp018335895--1:heptad_counter=MCP-24H--1||MCP-38H--38:lbd_counter=:lca_tree=g__Ga0077548:length_avg=141.33333333333334:length_max=158.0:length_min=125.0:length_std=16.50252505931542:length_sum=424.0:mismatch_avg=31.0:mismatch_max=52.0:mismatch_min=12.0:mismatch_std=20.074859899884732:mismatch_sum=93.0:name=N772918:qcovhsp_avg=98.36666666666667:qcovhsp_max=100.0:qcovhsp_min=95.9:qcovhsp_std=2.1733231083604028:qcovhsp_sum=295.1:qend_avg=140.66666666666666:qend_max=158.0:qend_min=123.0:qend_std=17.50238079043344:qend_sum=422.0:qstart_avg=1.3333333333333333:qstart_max=2.0:qstart_min=1.0:qstart_std=0.5773502691896257:qstart_sum=4.0:ref_name_counter=GB_GCA_018335895.1_protein.faa_JAGXQU010000018.1_1@PF00015_full_PFAM.242.511--2||RS_GCF_003336875.1_protein.faa_NZ_QGNJ01000006.1_234@PF00015_full_PFAM.467.650--1:scovhsp_avg=59.06666666666666:scovhsp_max=66.1:scovhsp_min=52.4:scovhsp_std=6.857356147476468:scovhsp_sum=177.2:send_avg=214.66666666666666:send_max=245.0:send_min=158.0:send_std=49.11551010967242:send_sum=644.0:sstart_avg=75.66666666666667:sstart_max=101.0:sstart_min=38.0:sstart_std=33.26158945891392:sstart_sum=227.0],babcfedf-bb09-46b4-9078-4871101157a0_3@MCPsignal.99.184:5e-09[&&NHX:Sample=rhiztom1:Type=capture:capture_class=c__Alphaproteobacteria:capture_domain=d__Bacteria:capture_family=f__Azospirillaceae:capture_genus=g__Azospirillum:capture_order=o__Azospirillales:capture_phylum=p__Proteobacteria:capture_species=s__Azospirillum oleiclasticum:heptad=MCP-38H])0:5e-09[&&NHX:Sample_counter=rhizpot1--2||rhizpot3--1||rhiztom1--7||rhiztom2--7||rhiztom3--21:Type_counter=GTDB--2||capture--38:besthit_avg=74.86666666666666:besthit_max=92.4:besthit_min=52.8:besthit_std=20.185473324480988:besthit_sum=224.6:bitscore_avg=177.5666666666667:bitscore_max=251.0:bitscore_min=86.7:bitscore_std=83.52582434991787:bitscore_sum=532.7:capture_class_counter=c__Alphaproteobacteria--24||c__Bacilli--2||c__Gammaproteobacteria--9||c__Myxococcia--1||c__WGA-4E--2:capture_domain_counter=d__Bacteria--38:capture_family_counter=f__Acetobacteraceae--1||f__Ancalomicrobiaceae--1||f__Azospirillaceae--6||f__Brevibacillaceae--1||f__Burkholderiaceae--1||f__Enterobacteriaceae--1||f__GCA-2687025--2||f__Gallionellaceae--1||f__Methylopilaceae--1||f__Myxococcaceae--1||f__Paenibacillaceae--1||f__Rhizobiaceae--7||f__Rhodobacteraceae--2||f__Sphingomonadaceae--1||f__Wenzhouxiangellaceae--6||f__Xanthobacteraceae--5:capture_genus_counter=g__Aestuariivita--1||g__Azospirillum--5||g__BOG-933--1||g__Brenneria--1||g__Brevibacillus_D--1||g__Cohnella--1||g__GCA-2687025--2||g__Janthinobacterium--1||g__Methylopila--1||g__Myxococcus--1||g__Neorhizobium--7||g__Pinisolibacter--1||g__Pseudolabrys--4||g__Rhodopseudomonas--1||g__Roseomonas--1||g__Rubellimicrobium--1||g__Sideroxydans--1||g__Sphingosinicella--1||g__Wenzhouxiangella--6:capture_order_counter=o__Acetobacterales--1||o__Azospirillales--6||o__Brevibacillales--1||o__Burkholderiales--2||o__Enterobacterales--1||o__GCA-2687025--2||o__Myxococcales--1||o__Paenibacillales--1||o__Rhizobiales--14||o__Rhodobacterales--2||o__Sphingomonadales--1||o__Xanthomonadales--6:capture_phylum_counter=p__Firmicutes--2||p__Myxococcota--1||p__Poribacteria--2||p__Proteobacteria--33:capture_species_counter=s__Aestuariivita boseongensis--1||s__Azospirillum oleiclasticum--5||s__BOG-933 sp003165295--1||s__Brenneria alni--1||s__Brevibacillus_D fluminis--1||s__Cohnella thailandensis--1||s__GCA-2687025 sp018644665--2||s__Janthinobacterium sp014379395--1||s__Methylopila sp002897035--1||s__Myxococcus sp017301635--1||s__Neorhizobium cerealis--7||s__Pinisolibacter sp002298965--1||s__Pseudolabrys sp003133345--4||s__Rhodopseudomonas palustris_B--1||s__Roseomonas deserti--1||s__Rubellimicrobium aerolatum--1||s__Sideroxydans sp903847155--1||s__Sphingosinicella soli--1||s__Wenzhouxiangella sp003565625--6:evalue_avg=2.8833333333333334e-22:evalue_max=8.65e-22:evalue_min=5.56e-85:evalue_std=4.994079828490263e-22:evalue_sum=8.65e-22:gapopen_avg=1.0:gapopen_max=3.0:gapopen_min=0.0:gapopen_std=1.7320508075688772:gapopen_sum=3.0:gtdb_class_counter=c__Alphaproteobacteria--2:gtdb_domain_counter=d__Bacteria--2:gtdb_family_counter=f__Xanthobacteraceae--2:gtdb_genus_counter=g__Ga0077548--2:gtdb_order_counter=o__Rhizobiales--2:gtdb_phylum_counter=p__Proteobacteria--2:gtdb_species_counter=s__Ga0077548 sp001464215--1||s__Ga0077548 sp018335895--1:heptad_counter=MCP-24H--1||MCP-38H--39:lbd_counter=:lca_tree=g__Ga0077548:length_avg=141.33333333333334:length_max=158.0:length_min=125.0:length_std=16.50252505931542:length_sum=424.0:mismatch_avg=31.0:mismatch_max=52.0:mismatch_min=12.0:mismatch_std=20.074859899884732:mismatch_sum=93.0:name=N772920:qcovhsp_avg=98.36666666666667:qcovhsp_max=100.0:qcovhsp_min=95.9:qcovhsp_std=2.1733231083604028:qcovhsp_sum=295.1:qend_avg=140.66666666666666:qend_max=158.0:qend_min=123.0:qend_std=17.50238079043344:qend_sum=422.0:qstart_avg=1.3333333333333333:qstart_max=2.0:qstart_min=1.0:qstart_std=0.5773502691896257:qstart_sum=4.0:ref_name_counter=GB_GCA_018335895.1_protein.faa_JAGXQU010000018.1_1@PF00015_full_PFAM.242.511--2||RS_GCF_003336875.1_protein.faa_NZ_QGNJ01000006.1_234@PF00015_full_PFAM.467.650--1:scovhsp_avg=59.06666666666666:scovhsp_max=66.1:scovhsp_min=52.4:scovhsp_std=6.857356147476468:scovhsp_sum=177.2:send_avg=214.66666666666666:send_max=245.0:send_min=158.0:send_std=49.11551010967242:send_sum=644.0:sstart_avg=75.66666666666667:sstart_max=101.0:sstart_min=38.0:sstart_std=33.26158945891392:sstart_sum=227.0],a24c59f7-f098-4338-986a-acc02522933f_6@MCPsignal.213.297:5e-09[&&NHX:Sample=rhiztom2:Type=capture:capture_class=c__Alphaproteobacteria:capture_domain=d__Bacteria:capture_family=f__Azospirillaceae:capture_genus=g__Azospirillum:capture_order=o__Azospirillales:capture_phylum=p__Proteobacteria:capture_species=s__Azospirillum oleiclasticum:heptad=MCP-38H])0:5e-09[&&NHX:Sample_counter=rhizpot1--2||rhizpot3--1||rhiztom1--7||rhiztom2--8||rhiztom3--21:Type_counter=GTDB--2||capture--39:besthit_avg=74.86666666666666:besthit_max=92.4:besthit_min=52.8:besthit_std=20.185473324480988:besthit_sum=224.6:bitscore_avg=177.5666666666667:bitscore_max=251.0:bitscore_min=86.7:bitscore_std=83.52582434991787:bitscore_sum=532.7:capture_class_counter=c__Alphaproteobacteria--25||c__Bacilli--2||c__Gammaproteobacteria--9||c__Myxococcia--1||c__WGA-4E--2:capture_domain_counter=d__Bacteria--39:capture_family_counter=f__Acetobacteraceae--1||f__Ancalomicrobiaceae--1||f__Azospirillaceae--7||f__Brevibacillaceae--1||f__Burkholderiaceae--1||f__Enterobacteriaceae--1||f__GCA-2687025--2||f__Gallionellaceae--1||f__Methylopilaceae--1||f__Myxococcaceae--1||f__Paenibacillaceae--1||f__Rhizobiaceae--7||f__Rhodobacteraceae--2||f__Sphingomonadaceae--1||f__Wenzhouxiangellaceae--6||f__Xanthobacteraceae--5:capture_genus_counter=g__Aestuariivita--1||g__Azospirillum--6||g__BOG-933--1||g__Brenneria--1||g__Brevibacillus_D--1||g__Cohnella--1||g__GCA-2687025--2||g__Janthinobacterium--1||g__Methylopila--1||g__Myxococcus--1||g__Neorhizobium--7||g__Pinisolibacter--1||g__Pseudolabrys--4||g__Rhodopseudomonas--1||g__Roseomonas--1||g__Rubellimicrobium--1||g__Sideroxydans--1||g__Sphingosinicella--1||g__Wenzhouxiangella--6:capture_order_counter=o__Acetobacterales--1||o__Azospirillales--7||o__Brevibacillales--1||o__Burkholderiales--2||o__Enterobacterales--1||o__GCA-2687025--2||o__Myxococcales--1||o__Paenibacillales--1||o__Rhizobiales--14||o__Rhodobacterales--2||o__Sphingomonadales--1||o__Xanthomonadales--6:capture_phylum_counter=p__Firmicutes--2||p__Myxococcota--1||p__Poribacteria--2||p__Proteobacteria--34:capture_species_counter=s__Aestuariivita boseongensis--1||s__Azospirillum oleiclasticum--6||s__BOG-933 sp003165295--1||s__Brenneria alni--1||s__Brevibacillus_D fluminis--1||s__Cohnella thailandensis--1||s__GCA-2687025 sp018644665--2||s__Janthinobacterium sp014379395--1||s__Methylopila sp002897035--1||s__Myxococcus sp017301635--1||s__Neorhizobium cerealis--7||s__Pinisolibacter sp002298965--1||s__Pseudolabrys sp003133345--4||s__Rhodopseudomonas palustris_B--1||s__Roseomonas deserti--1||s__Rubellimicrobium aerolatum--1||s__Sideroxydans sp903847155--1||s__Sphingosinicella soli--1||s__Wenzhouxiangella sp003565625--6:evalue_avg=2.8833333333333334e-22:evalue_max=8.65e-22:evalue_min=5.56e-85:evalue_std=4.994079828490263e-22:evalue_sum=8.65e-22:gapopen_avg=1.0:gapopen_max=3.0:gapopen_min=0.0:gapopen_std=1.7320508075688772:gapopen_sum=3.0:gtdb_class_counter=c__Alphaproteobacteria--2:gtdb_domain_counter=d__Bacteria--2:gtdb_family_counter=f__Xanthobacteraceae--2:gtdb_genus_counter=g__Ga0077548--2:gtdb_order_counter=o__Rhizobiales--2:gtdb_phylum_counter=p__Proteobacteria--2:gtdb_species_counter=s__Ga0077548 sp001464215--1||s__Ga0077548 sp018335895--1:heptad_counter=MCP-24H--1||MCP-38H--40:lbd_counter=:lca_tree=g__Ga0077548:length_avg=141.33333333333334:length_max=158.0:length_min=125.0:length_std=16.50252505931542:length_sum=424.0:mismatch_avg=31.0:mismatch_max=52.0:mismatch_min=12.0:mismatch_std=20.074859899884732:mismatch_sum=93.0:name=N772922:qcovhsp_avg=98.36666666666667:qcovhsp_max=100.0:qcovhsp_min=95.9:qcovhsp_std=2.1733231083604028:qcovhsp_sum=295.1:qend_avg=140.66666666666666:qend_max=158.0:qend_min=123.0:qend_std=17.50238079043344:qend_sum=422.0:qstart_avg=1.3333333333333333:qstart_max=2.0:qstart_min=1.0:qstart_std=0.5773502691896257:qstart_sum=4.0:ref_name_counter=GB_GCA_018335895.1_protein.faa_JAGXQU010000018.1_1@PF00015_full_PFAM.242.511--2||RS_GCF_003336875.1_protein.faa_NZ_QGNJ01000006.1_234@PF00015_full_PFAM.467.650--1:scovhsp_avg=59.06666666666666:scovhsp_max=66.1:scovhsp_min=52.4:scovhsp_std=6.857356147476468:scovhsp_sum=177.2:send_avg=214.66666666666666:send_max=245.0:send_min=158.0:send_std=49.11551010967242:send_sum=644.0:sstart_avg=75.66666666666667:sstart_max=101.0:sstart_min=38.0:sstart_std=33.26158945891392:sstart_sum=227.0],((4ca155e1-cdd8-5099-a8a8-238cf1a5a84c_5@MCPsignal.400.487:0[&&NHX:Sample=rhiztom1:Type=capture:capture_class=c__Alphaproteobacteria:capture_domain=d__Bacteria:capture_family=f__Azospirillaceae:capture_genus=g__Azospirillum:capture_order=o__Azospirillales:capture_phylum=p__Proteobacteria:capture_species=s__Azospirillum oleiclasticum:heptad=MCP-38H],0812038b-3789-40eb-bcd7-93e5330328a4_1@MCPsignal.241.328:0[&&NHX:Sample=rhiztom2:Type=capture:capture_class=c__Alphaproteobacteria:capture_domain=d__Bacteria:capture_family=f__Azospirillaceae:capture_genus=g__Azospirillum:capture_order=o__Azospirillales:capture_phylum=p__Proteobacteria:capture_species=s__Azospirillum oleiclasticum:heptad=MCP-38H])0:0[&&NHX:Sample_counter=rhiztom1--1||rhiztom2--1:Type_counter=capture--2:capture_class_counter=c__Alphaproteobacteria--2:capture_domain_counter=d__Bacteria--2:capture_family_counter=f__Azospirillaceae--2:capture_genus_counter=g__Azospirillum--2:capture_order_counter=o__Azospirillales--2:capture_phylum_counter=p__Proteobacteria--2:capture_species_counter=s__Azospirillum oleiclasticum--2:gtdb_class_counter=:gtdb_domain_counter=:gtdb_family_counter=:gtdb_genus_counter=:gtdb_order_counter=:gtdb_phylum_counter=:gtdb_species_counter=:heptad_counter=MCP-38H--2:lbd_counter=:name=N772925:ref_name_counter=],8a4e7d3f-f134-5538-b7ee-f0ad6906d99a_5@MCPsignal.518.605:0[&&NHX:Sample=rhiztom3:Type=capture:capture_class=c__Alphaproteobacteria:capture_domain=d__Bacteria:capture_family=f__Azospirillaceae:capture_genus=g__Azospirillum:capture_order=o__Azospirillales:capture_phylum=p__Proteobacteria:capture_species=s__Azospirillum oleiclasticum:heptad=MCP-38H]):5e-09[&&NHX:Sample_counter=rhiztom1--1||rhiztom2--1||rhiztom3--1:Type_counter=capture--3:capture_class_counter=c__Alphaproteobacteria--3:capture_domain_counter=d__Bacteria--3:capture_family_counter=f__Azospirillaceae--3:capture_genus_counter=g__Azospirillum--3:capture_order_counter=o__Azospirillales--3:capture_phylum_counter=p__Proteobacteria--3:capture_species_counter=s__Azospirillum oleiclasticum--3:gtdb_class_counter=:gtdb_domain_counter=:gtdb_family_counter=:gtdb_genus_counter=:gtdb_order_counter=:gtdb_phylum_counter=:gtdb_species_counter=:heptad_counter=MCP-38H--3:lbd_counter=:name=N772927:ref_name_counter=])0.467:5e-09[&&NHX:Sample_counter=rhizpot1--2||rhizpot3--1||rhiztom1--8||rhiztom2--9||rhiztom3--22:Type_counter=GTDB--2||capture--42:besthit_avg=74.86666666666666:besthit_max=92.4:besthit_min=52.8:besthit_std=20.185473324480988:besthit_sum=224.6:bitscore_avg=177.5666666666667:bitscore_max=251.0:bitscore_min=86.7:bitscore_std=83.52582434991787:bitscore_sum=532.7:capture_class_counter=c__Alphaproteobacteria--28||c__Bacilli--2||c__Gammaproteobacteria--9||c__Myxococcia--1||c__WGA-4E--2:capture_domain_counter=d__Bacteria--42:capture_family_counter=f__Acetobacteraceae--1||f__Ancalomicrobiaceae--1||f__Azospirillaceae--10||f__Brevibacillaceae--1||f__Burkholderiaceae--1||f__Enterobacteriaceae--1||f__GCA-2687025--2||f__Gallionellaceae--1||f__Methylopilaceae--1||f__Myxococcaceae--1||f__Paenibacillaceae--1||f__Rhizobiaceae--7||f__Rhodobacteraceae--2||f__Sphingomonadaceae--1||f__Wenzhouxiangellaceae--6||f__Xanthobacteraceae--5:capture_genus_counter=g__Aestuariivita--1||g__Azospirillum--9||g__BOG-933--1||g__Brenneria--1||g__Brevibacillus_D--1||g__Cohnella--1||g__GCA-2687025--2||g__Janthinobacterium--1||g__Methylopila--1||g__Myxococcus--1||g__Neorhizobium--7||g__Pinisolibacter--1||g__Pseudolabrys--4||g__Rhodopseudomonas--1||g__Roseomonas--1||g__Rubellimicrobium--1||g__Sideroxydans--1||g__Sphingosinicella--1||g__Wenzhouxiangella--6:capture_order_counter=o__Acetobacterales--1||o__Azospirillales--10||o__Brevibacillales--1||o__Burkholderiales--2||o__Enterobacterales--1||o__GCA-2687025--2||o__Myxococcales--1||o__Paenibacillales--1||o__Rhizobiales--14||o__Rhodobacterales--2||o__Sphingomonadales--1||o__Xanthomonadales--6:capture_phylum_counter=p__Firmicutes--2||p__Myxococcota--1||p__Poribacteria--2||p__Proteobacteria--37:capture_species_counter=s__Aestuariivita boseongensis--1||s__Azospirillum oleiclasticum--9||s__BOG-933 sp003165295--1||s__Brenneria alni--1||s__Brevibacillus_D fluminis--1||s__Cohnella thailandensis--1||s__GCA-2687025 sp018644665--2||s__Janthinobacterium sp014379395--1||s__Methylopila sp002897035--1||s__Myxococcus sp017301635--1||s__Neorhizobium cerealis--7||s__Pinisolibacter sp002298965--1||s__Pseudolabrys sp003133345--4||s__Rhodopseudomonas palustris_B--1||s__Roseomonas deserti--1||s__Rubellimicrobium aerolatum--1||s__Sideroxydans sp903847155--1||s__Sphingosinicella soli--1||s__Wenzhouxiangella sp003565625--6:evalue_avg=2.8833333333333334e-22:evalue_max=8.65e-22:evalue_min=5.56e-85:evalue_std=4.994079828490263e-22:evalue_sum=8.65e-22:gapopen_avg=1.0:gapopen_max=3.0:gapopen_min=0.0:gapopen_std=1.7320508075688772:gapopen_sum=3.0:gtdb_class_counter=c__Alphaproteobacteria--2:gtdb_domain_counter=d__Bacteria--2:gtdb_family_counter=f__Xanthobacteraceae--2:gtdb_genus_counter=g__Ga0077548--2:gtdb_order_counter=o__Rhizobiales--2:gtdb_phylum_counter=p__Proteobacteria--2:gtdb_species_counter=s__Ga0077548 sp001464215--1||s__Ga0077548 sp018335895--1:heptad_counter=MCP-24H--1||MCP-38H--43:lbd_counter=:lca_tree=g__Ga0077548:length_avg=141.33333333333334:length_max=158.0:length_min=125.0:length_std=16.50252505931542:length_sum=424.0:mismatch_avg=31.0:mismatch_max=52.0:mismatch_min=12.0:mismatch_std=20.074859899884732:mismatch_sum=93.0:name=N772928:qcovhsp_avg=98.36666666666667:qcovhsp_max=100.0:qcovhsp_min=95.9:qcovhsp_std=2.1733231083604028:qcovhsp_sum=295.1:qend_avg=140.66666666666666:qend_max=158.0:qend_min=123.0:qend_std=17.50238079043344:qend_sum=422.0:qstart_avg=1.3333333333333333:qstart_max=2.0:qstart_min=1.0:qstart_std=0.5773502691896257:qstart_sum=4.0:ref_name_counter=GB_GCA_018335895.1_protein.faa_JAGXQU010000018.1_1@PF00015_full_PFAM.242.511--2||RS_GCF_003336875.1_protein.faa_NZ_QGNJ01000006.1_234@PF00015_full_PFAM.467.650--1:scovhsp_avg=59.06666666666666:scovhsp_max=66.1:scovhsp_min=52.4:scovhsp_std=6.857356147476468:scovhsp_sum=177.2:send_avg=214.66666666666666:send_max=245.0:send_min=158.0:send_std=49.11551010967242:send_sum=644.0:sstart_avg=75.66666666666667:sstart_max=101.0:sstart_min=38.0:sstart_std=33.26158945891392:sstart_sum=227.0],ce05d0e1-94e1-4f4e-a151-bb8dc885faa6_3@MCPsignal.22.133:5e-09[&&NHX:Sample=rhiztom1:Type=capture:capture_class=c__Gammaproteobacteria:capture_domain=d__Bacteria:capture_family=f__Wenzhouxiangellaceae:capture_genus=g__Wenzhouxiangella:capture_order=o__Xanthomonadales:capture_phylum=p__Proteobacteria:capture_species=s__Wenzhouxiangella sp003565625:heptad=MCP-38H])0.981:5e-09[&&NHX:Sample_counter=rhizpot1--2||rhizpot3--1||rhiztom1--9||rhiztom2--9||rhiztom3--22:Type_counter=GTDB--2||capture--43:besthit_avg=74.86666666666666:besthit_max=92.4:besthit_min=52.8:besthit_std=20.185473324480988:besthit_sum=224.6:bitscore_avg=177.5666666666667:bitscore_max=251.0:bitscore_min=86.7:bitscore_std=83.52582434991787:bitscore_sum=532.7:capture_class_counter=c__Alphaproteobacteria--28||c__Bacilli--2||c__Gammaproteobacteria--10||c__Myxococcia--1||c__WGA-4E--2:capture_domain_counter=d__Bacteria--43:capture_family_counter=f__Acetobacteraceae--1||f__Ancalomicrobiaceae--1||f__Azospirillaceae--10||f__Brevibacillaceae--1||f__Burkholderiaceae--1||f__Enterobacteriaceae--1||f__GCA-2687025--2||f__Gallionellaceae--1||f__Methylopilaceae--1||f__Myxococcaceae--1||f__Paenibacillaceae--1||f__Rhizobiaceae--7||f__Rhodobacteraceae--2||f__Sphingomonadaceae--1||f__Wenzhouxiangellaceae--7||f__Xanthobacteraceae--5:capture_genus_counter=g__Aestuariivita--1||g__Azospirillum--9||g__BOG-933--1||g__Brenneria--1||g__Brevibacillus_D--1||g__Cohnella--1||g__GCA-2687025--2||g__Janthinobacterium--1||g__Methylopila--1||g__Myxococcus--1||g__Neorhizobium--7||g__Pinisolibacter--1||g__Pseudolabrys--4||g__Rhodopseudomonas--1||g__Roseomonas--1||g__Rubellimicrobium--1||g__Sideroxydans--1||g__Sphingosinicella--1||g__Wenzhouxiangella--7:capture_order_counter=o__Acetobacterales--1||o__Azospirillales--10||o__Brevibacillales--1||o__Burkholderiales--2||o__Enterobacterales--1||o__GCA-2687025--2||o__Myxococcales--1||o__Paenibacillales--1||o__Rhizobiales--14||o__Rhodobacterales--2||o__Sphingomonadales--1||o__Xanthomonadales--7:capture_phylum_counter=p__Firmicutes--2||p__Myxococcota--1||p__Poribacteria--2||p__Proteobacteria--38:capture_species_counter=s__Aestuariivita boseongensis--1||s__Azospirillum oleiclasticum--9||s__BOG-933 sp003165295--1||s__Brenneria alni--1||s__Brevibacillus_D fluminis--1||s__Cohnella thailandensis--1||s__GCA-2687025 sp018644665--2||s__Janthinobacterium sp014379395--1||s__Methylopila sp002897035--1||s__Myxococcus sp017301635--1||s__Neorhizobium cerealis--7||s__Pinisolibacter sp002298965--1||s__Pseudolabrys sp003133345--4||s__Rhodopseudomonas palustris_B--1||s__Roseomonas deserti--1||s__Rubellimicrobium aerolatum--1||s__Sideroxydans sp903847155--1||s__Sphingosinicella soli--1||s__Wenzhouxiangella sp003565625--7:evalue_avg=2.8833333333333334e-22:evalue_max=8.65e-22:evalue_min=5.56e-85:evalue_std=4.994079828490263e-22:evalue_sum=8.65e-22:gapopen_avg=1.0:gapopen_max=3.0:gapopen_min=0.0:gapopen_std=1.7320508075688772:gapopen_sum=3.0:gtdb_class_counter=c__Alphaproteobacteria--2:gtdb_domain_counter=d__Bacteria--2:gtdb_family_counter=f__Xanthobacteraceae--2:gtdb_genus_counter=g__Ga0077548--2:gtdb_order_counter=o__Rhizobiales--2:gtdb_phylum_counter=p__Proteobacteria--2:gtdb_species_counter=s__Ga0077548 sp001464215--1||s__Ga0077548 sp018335895--1:heptad_counter=MCP-24H--1||MCP-38H--44:lbd_counter=:lca_tree=g__Ga0077548:length_avg=141.33333333333334:length_max=158.0:length_min=125.0:length_std=16.50252505931542:length_sum=424.0:mismatch_avg=31.0:mismatch_max=52.0:mismatch_min=12.0:mismatch_std=20.074859899884732:mismatch_sum=93.0:name=N772930:qcovhsp_avg=98.36666666666667:qcovhsp_max=100.0:qcovhsp_min=95.9:qcovhsp_std=2.1733231083604028:qcovhsp_sum=295.1:qend_avg=140.66666666666666:qend_max=158.0:qend_min=123.0:qend_std=17.50238079043344:qend_sum=422.0:qstart_avg=1.3333333333333333:qstart_max=2.0:qstart_min=1.0:qstart_std=0.5773502691896257:qstart_sum=4.0:ref_name_counter=GB_GCA_018335895.1_protein.faa_JAGXQU010000018.1_1@PF00015_full_PFAM.242.511--2||RS_GCF_003336875.1_protein.faa_NZ_QGNJ01000006.1_234@PF00015_full_PFAM.467.650--1:scovhsp_avg=59.06666666666666:scovhsp_max=66.1:scovhsp_min=52.4:scovhsp_std=6.857356147476468:scovhsp_sum=177.2:send_avg=214.66666666666666:send_max=245.0:send_min=158.0:send_std=49.11551010967242:send_sum=644.0:sstart_avg=75.66666666666667:sstart_max=101.0:sstart_min=38.0:sstart_std=33.26158945891392:sstart_sum=227.0])0:5e-09[&&NHX:Sample_counter=rhizpot1--2||rhizpot3--1||rhiztom1--10||rhiztom2--9||rhiztom3--22:Type_counter=GTDB--2||capture--44:besthit_avg=74.86666666666666:besthit_max=92.4:besthit_min=52.8:besthit_std=20.185473324480988:besthit_sum=224.6:bitscore_avg=177.5666666666667:bitscore_max=251.0:bitscore_min=86.7:bitscore_std=83.52582434991787:bitscore_sum=532.7:capture_class_counter=c__Alphaproteobacteria--28||c__Bacilli--2||c__Gammaproteobacteria--11||c__Myxococcia--1||c__WGA-4E--2:capture_domain_counter=d__Bacteria--44:capture_family_counter=f__Acetobacteraceae--1||f__Ancalomicrobiaceae--1||f__Azospirillaceae--10||f__Brevibacillaceae--1||f__Burkholderiaceae--1||f__Enterobacteriaceae--1||f__GCA-2687025--2||f__Gallionellaceae--1||f__Methylopilaceae--1||f__Myxococcaceae--1||f__Paenibacillaceae--1||f__Rhizobiaceae--7||f__Rhodobacteraceae--2||f__Sphingomonadaceae--1||f__Wenzhouxiangellaceae--8||f__Xanthobacteraceae--5:capture_genus_counter=g__Aestuariivita--1||g__Azospirillum--9||g__BOG-933--1||g__Brenneria--1||g__Brevibacillus_D--1||g__Cohnella--1||g__GCA-2687025--2||g__Janthinobacterium--1||g__Methylopila--1||g__Myxococcus--1||g__Neorhizobium--7||g__Pinisolibacter--1||g__Pseudolabrys--4||g__Rhodopseudomonas--1||g__Roseomonas--1||g__Rubellimicrobium--1||g__Sideroxydans--1||g__Sphingosinicella--1||g__Wenzhouxiangella--8:capture_order_counter=o__Acetobacterales--1||o__Azospirillales--10||o__Brevibacillales--1||o__Burkholderiales--2||o__Enterobacterales--1||o__GCA-2687025--2||o__Myxococcales--1||o__Paenibacillales--1||o__Rhizobiales--14||o__Rhodobacterales--2||o__Sphingomonadales--1||o__Xanthomonadales--8:capture_phylum_counter=p__Firmicutes--2||p__Myxococcota--1||p__Poribacteria--2||p__Proteobacteria--39:capture_species_counter=s__Aestuariivita boseongensis--1||s__Azospirillum oleiclasticum--9||s__BOG-933 sp003165295--1||s__Brenneria alni--1||s__Brevibacillus_D fluminis--1||s__Cohnella thailandensis--1||s__GCA-2687025 sp018644665--2||s__Janthinobacterium sp014379395--1||s__Methylopila sp002897035--1||s__Myxococcus sp017301635--1||s__Neorhizobium cerealis--7||s__Pinisolibacter sp002298965--1||s__Pseudolabrys sp003133345--4||s__Rhodopseudomonas palustris_B--1||s__Roseomonas deserti--1||s__Rubellimicrobium aerolatum--1||s__Sideroxydans sp903847155--1||s__Sphingosinicella soli--1||s__Wenzhouxiangella sp003565625--8:evalue_avg=2.8833333333333334e-22:evalue_max=8.65e-22:evalue_min=5.56e-85:evalue_std=4.994079828490263e-22:evalue_sum=8.65e-22:gapopen_avg=1.0:gapopen_max=3.0:gapopen_min=0.0:gapopen_std=1.7320508075688772:gapopen_sum=3.0:gtdb_class_counter=c__Alphaproteobacteria--2:gtdb_domain_counter=d__Bacteria--2:gtdb_family_counter=f__Xanthobacteraceae--2:gtdb_genus_counter=g__Ga0077548--2:gtdb_order_counter=o__Rhizobiales--2:gtdb_phylum_counter=p__Proteobacteria--2:gtdb_species_counter=s__Ga0077548 sp001464215--1||s__Ga0077548 sp018335895--1:heptad_counter=MCP-24H--1||MCP-38H--45:lbd_counter=:lca_tree=g__Ga0077548:length_avg=141.33333333333334:length_max=158.0:length_min=125.0:length_std=16.50252505931542:length_sum=424.0:mismatch_avg=31.0:mismatch_max=52.0:mismatch_min=12.0:mismatch_std=20.074859899884732:mismatch_sum=93.0:name=N772931:qcovhsp_avg=98.36666666666667:qcovhsp_max=100.0:qcovhsp_min=95.9:qcovhsp_std=2.1733231083604028:qcovhsp_sum=295.1:qend_avg=140.66666666666666:qend_max=158.0:qend_min=123.0:qend_std=17.50238079043344:qend_sum=422.0:qstart_avg=1.3333333333333333:qstart_max=2.0:qstart_min=1.0:qstart_std=0.5773502691896257:qstart_sum=4.0:ref_name_counter=GB_GCA_018335895.1_protein.faa_JAGXQU010000018.1_1@PF00015_full_PFAM.242.511--2||RS_GCF_003336875.1_protein.faa_NZ_QGNJ01000006.1_234@PF00015_full_PFAM.467.650--1:scovhsp_avg=59.06666666666666:scovhsp_max=66.1:scovhsp_min=52.4:scovhsp_std=6.857356147476468:scovhsp_sum=177.2:send_avg=214.66666666666666:send_max=245.0:send_min=158.0:send_std=49.11551010967242:send_sum=644.0:sstart_avg=75.66666666666667:sstart_max=101.0:sstart_min=38.0:sstart_std=33.26158945891392:sstart_sum=227.0])0:5e-09[&&NHX:Sample_counter=rhizpot1--2||rhizpot3--1||rhiztom1--12||rhiztom2--9||rhiztom3--22:Type_counter=GTDB--2||capture--46:besthit_avg=74.86666666666666:besthit_max=92.4:besthit_min=52.8:besthit_std=20.185473324480988:besthit_sum=224.6:bitscore_avg=177.5666666666667:bitscore_max=251.0:bitscore_min=86.7:bitscore_std=83.52582434991787:bitscore_sum=532.7:capture_class_counter=c__Alphaproteobacteria--29||c__Bacilli--2||c__Gammaproteobacteria--12||c__Myxococcia--1||c__WGA-4E--2:capture_domain_counter=d__Bacteria--46:capture_family_counter=f__Acetobacteraceae--1||f__Ancalomicrobiaceae--1||f__Azospirillaceae--11||f__Brevibacillaceae--1||f__Burkholderiaceae--1||f__Enterobacteriaceae--1||f__GCA-2687025--2||f__Gallionellaceae--1||f__Methylopilaceae--1||f__Myxococcaceae--1||f__Paenibacillaceae--1||f__Rhizobiaceae--7||f__Rhodobacteraceae--2||f__Sphingomonadaceae--1||f__Wenzhouxiangellaceae--9||f__Xanthobacteraceae--5:capture_genus_counter=g__Aestuariivita--1||g__Azospirillum--10||g__BOG-933--1||g__Brenneria--1||g__Brevibacillus_D--1||g__Cohnella--1||g__GCA-2687025--2||g__Janthinobacterium--1||g__Methylopila--1||g__Myxococcus--1||g__Neorhizobium--7||g__Pinisolibacter--1||g__Pseudolabrys--4||g__Rhodopseudomonas--1||g__Roseomonas--1||g__Rubellimicrobium--1||g__Sideroxydans--1||g__Sphingosinicella--1||g__Wenzhouxiangella--9:capture_order_counter=o__Acetobacterales--1||o__Azospirillales--11||o__Brevibacillales--1||o__Burkholderiales--2||o__Enterobacterales--1||o__GCA-2687025--2||o__Myxococcales--1||o__Paenibacillales--1||o__Rhizobiales--14||o__Rhodobacterales--2||o__Sphingomonadales--1||o__Xanthomonadales--9:capture_phylum_counter=p__Firmicutes--2||p__Myxococcota--1||p__Poribacteria--2||p__Proteobacteria--41:capture_species_counter=s__Aestuariivita boseongensis--1||s__Azospirillum oleiclasticum--10||s__BOG-933 sp003165295--1||s__Brenneria alni--1||s__Brevibacillus_D fluminis--1||s__Cohnella thailandensis--1||s__GCA-2687025 sp018644665--2||s__Janthinobacterium sp014379395--1||s__Methylopila sp002897035--1||s__Myxococcus sp017301635--1||s__Neorhizobium cerealis--7||s__Pinisolibacter sp002298965--1||s__Pseudolabrys sp003133345--4||s__Rhodopseudomonas palustris_B--1||s__Roseomonas deserti--1||s__Rubellimicrobium aerolatum--1||s__Sideroxydans sp903847155--1||s__Sphingosinicella soli--1||s__Wenzhouxiangella sp003565625--9:evalue_avg=2.8833333333333334e-22:evalue_max=8.65e-22:evalue_min=5.56e-85:evalue_std=4.994079828490263e-22:evalue_sum=8.65e-22:gapopen_avg=1.0:gapopen_max=3.0:gapopen_min=0.0:gapopen_std=1.7320508075688772:gapopen_sum=3.0:gtdb_class_counter=c__Alphaproteobacteria--2:gtdb_domain_counter=d__Bacteria--2:gtdb_family_counter=f__Xanthobacteraceae--2:gtdb_genus_counter=g__Ga0077548--2:gtdb_order_counter=o__Rhizobiales--2:gtdb_phylum_counter=p__Proteobacteria--2:gtdb_species_counter=s__Ga0077548 sp001464215--1||s__Ga0077548 sp018335895--1:heptad_counter=MCP-24H--1||MCP-38H--47:lbd_counter=:lca_tree=g__Ga0077548:length_avg=141.33333333333334:length_max=158.0:length_min=125.0:length_std=16.50252505931542:length_sum=424.0:mismatch_avg=31.0:mismatch_max=52.0:mismatch_min=12.0:mismatch_std=20.074859899884732:mismatch_sum=93.0:name=N772932:qcovhsp_avg=98.36666666666667:qcovhsp_max=100.0:qcovhsp_min=95.9:qcovhsp_std=2.1733231083604028:qcovhsp_sum=295.1:qend_avg=140.66666666666666:qend_max=158.0:qend_min=123.0:qend_std=17.50238079043344:qend_sum=422.0:qstart_avg=1.3333333333333333:qstart_max=2.0:qstart_min=1.0:qstart_std=0.5773502691896257:qstart_sum=4.0:ref_name_counter=GB_GCA_018335895.1_protein.faa_JAGXQU010000018.1_1@PF00015_full_PFAM.242.511--2||RS_GCF_003336875.1_protein.faa_NZ_QGNJ01000006.1_234@PF00015_full_PFAM.467.650--1:scovhsp_avg=59.06666666666666:scovhsp_max=66.1:scovhsp_min=52.4:scovhsp_std=6.857356147476468:scovhsp_sum=177.2:send_avg=214.66666666666666:send_max=245.0:send_min=158.0:send_std=49.11551010967242:send_sum=644.0:sstart_avg=75.66666666666667:sstart_max=101.0:sstart_min=38.0:sstart_std=33.26158945891392:sstart_sum=227.0],63586acd-b8ba-4c3c-adbc-5492714fc5fb_3@MCPsignal.55.166:5e-09[&&NHX:Sample=rhiztom2:Type=capture:capture_class=c__Gammaproteobacteria:capture_domain=d__Bacteria:capture_family=f__Wenzhouxiangellaceae:capture_genus=g__Wenzhouxiangella:capture_order=o__Xanthomonadales:capture_phylum=p__Proteobacteria:capture_species=s__Wenzhouxiangella sp003565625:heptad=MCP-38H])0.817:0.0263356[&&NHX:Sample_counter=rhizpot1--2||rhizpot3--1||rhiztom1--12||rhiztom2--10||rhiztom3--22:Type_counter=GTDB--2||capture--47:besthit_avg=74.86666666666666:besthit_max=92.4:besthit_min=52.8:besthit_std=20.185473324480988:besthit_sum=224.6:bitscore_avg=177.5666666666667:bitscore_max=251.0:bitscore_min=86.7:bitscore_std=83.52582434991787:bitscore_sum=532.7:capture_class_counter=c__Alphaproteobacteria--29||c__Bacilli--2||c__Gammaproteobacteria--13||c__Myxococcia--1||c__WGA-4E--2:capture_domain_counter=d__Bacteria--47:capture_family_counter=f__Acetobacteraceae--1||f__Ancalomicrobiaceae--1||f__Azospirillaceae--11||f__Brevibacillaceae--1||f__Burkholderiaceae--1||f__Enterobacteriaceae--1||f__GCA-2687025--2||f__Gallionellaceae--1||f__Methylopilaceae--1||f__Myxococcaceae--1||f__Paenibacillaceae--1||f__Rhizobiaceae--7||f__Rhodobacteraceae--2||f__Sphingomonadaceae--1||f__Wenzhouxiangellaceae--10||f__Xanthobacteraceae--5:capture_genus_counter=g__Aestuariivita--1||g__Azospirillum--10||g__BOG-933--1||g__Brenneria--1||g__Brevibacillus_D--1||g__Cohnella--1||g__GCA-2687025--2||g__Janthinobacterium--1||g__Methylopila--1||g__Myxococcus--1||g__Neorhizobium--7||g__Pinisolibacter--1||g__Pseudolabrys--4||g__Rhodopseudomonas--1||g__Roseomonas--1||g__Rubellimicrobium--1||g__Sideroxydans--1||g__Sphingosinicella--1||g__Wenzhouxiangella--10:capture_order_counter=o__Acetobacterales--1||o__Azospirillales--11||o__Brevibacillales--1||o__Burkholderiales--2||o__Enterobacterales--1||o__GCA-2687025--2||o__Myxococcales--1||o__Paenibacillales--1||o__Rhizobiales--14||o__Rhodobacterales--2||o__Sphingomonadales--1||o__Xanthomonadales--10:capture_phylum_counter=p__Firmicutes--2||p__Myxococcota--1||p__Poribacteria--2||p__Proteobacteria--42:capture_species_counter=s__Aestuariivita boseongensis--1||s__Azospirillum oleiclasticum--10||s__BOG-933 sp003165295--1||s__Brenneria alni--1||s__Brevibacillus_D fluminis--1||s__Cohnella thailandensis--1||s__GCA-2687025 sp018644665--2||s__Janthinobacterium sp014379395--1||s__Methylopila sp002897035--1||s__Myxococcus sp017301635--1||s__Neorhizobium cerealis--7||s__Pinisolibacter sp002298965--1||s__Pseudolabrys sp003133345--4||s__Rhodopseudomonas palustris_B--1||s__Roseomonas deserti--1||s__Rubellimicrobium aerolatum--1||s__Sideroxydans sp903847155--1||s__Sphingosinicella soli--1||s__Wenzhouxiangella sp003565625--10:evalue_avg=2.8833333333333334e-22:evalue_max=8.65e-22:evalue_min=5.56e-85:evalue_std=4.994079828490263e-22:evalue_sum=8.65e-22:gapopen_avg=1.0:gapopen_max=3.0:gapopen_min=0.0:gapopen_std=1.7320508075688772:gapopen_sum=3.0:gtdb_class_counter=c__Alphaproteobacteria--2:gtdb_domain_counter=d__Bacteria--2:gtdb_family_counter=f__Xanthobacteraceae--2:gtdb_genus_counter=g__Ga0077548--2:gtdb_order_counter=o__Rhizobiales--2:gtdb_phylum_counter=p__Proteobacteria--2:gtdb_species_counter=s__Ga0077548 sp001464215--1||s__Ga0077548 sp018335895--1:heptad_counter=MCP-24H--1||MCP-38H--48:lbd_counter=:lca_tree=g__Ga0077548:length_avg=141.33333333333334:length_max=158.0:length_min=125.0:length_std=16.50252505931542:length_sum=424.0:mismatch_avg=31.0:mismatch_max=52.0:mismatch_min=12.0:mismatch_std=20.074859899884732:mismatch_sum=93.0:name=N772934:qcovhsp_avg=98.36666666666667:qcovhsp_max=100.0:qcovhsp_min=95.9:qcovhsp_std=2.1733231083604028:qcovhsp_sum=295.1:qend_avg=140.66666666666666:qend_max=158.0:qend_min=123.0:qend_std=17.50238079043344:qend_sum=422.0:qstart_avg=1.3333333333333333:qstart_max=2.0:qstart_min=1.0:qstart_std=0.5773502691896257:qstart_sum=4.0:ref_name_counter=GB_GCA_018335895.1_protein.faa_JAGXQU010000018.1_1@PF00015_full_PFAM.242.511--2||RS_GCF_003336875.1_protein.faa_NZ_QGNJ01000006.1_234@PF00015_full_PFAM.467.650--1:scovhsp_avg=59.06666666666666:scovhsp_max=66.1:scovhsp_min=52.4:scovhsp_std=6.857356147476468:scovhsp_sum=177.2:send_avg=214.66666666666666:send_max=245.0:send_min=158.0:send_std=49.11551010967242:send_sum=644.0:sstart_avg=75.66666666666667:sstart_max=101.0:sstart_min=38.0:sstart_std=33.26158945891392:sstart_sum=227.0],6990e402-ed3b-4ef6-9944-b0e250b9c28f_3@MCPsignal.200.278:5e-09[&&NHX:Sample=rhiztom1:Type=capture:capture_class=c__Alphaproteobacteria:capture_domain=d__Bacteria:capture_family=f__Azospirillaceae:capture_genus=g__Azospirillum:capture_order=o__Azospirillales:capture_phylum=p__Proteobacteria:capture_species=s__Azospirillum oleiclasticum:heptad=MCP-38H])0:1.8e-08[&&NHX:Sample_counter=rhizpot1--2||rhizpot3--1||rhiztom1--13||rhiztom2--10||rhiztom3--22:Type_counter=GTDB--2||capture--48:besthit_avg=74.86666666666666:besthit_max=92.4:besthit_min=52.8:besthit_std=20.185473324480988:besthit_sum=224.6:bitscore_avg=177.5666666666667:bitscore_max=251.0:bitscore_min=86.7:bitscore_std=83.52582434991787:bitscore_sum=532.7:capture_class_counter=c__Alphaproteobacteria--30||c__Bacilli--2||c__Gammaproteobacteria--13||c__Myxococcia--1||c__WGA-4E--2:capture_domain_counter=d__Bacteria--48:capture_family_counter=f__Acetobacteraceae--1||f__Ancalomicrobiaceae--1||f__Azospirillaceae--12||f__Brevibacillaceae--1||f__Burkholderiaceae--1||f__Enterobacteriaceae--1||f__GCA-2687025--2||f__Gallionellaceae--1||f__Methylopilaceae--1||f__Myxococcaceae--1||f__Paenibacillaceae--1||f__Rhizobiaceae--7||f__Rhodobacteraceae--2||f__Sphingomonadaceae--1||f__Wenzhouxiangellaceae--10||f__Xanthobacteraceae--5:capture_genus_counter=g__Aestuariivita--1||g__Azospirillum--11||g__BOG-933--1||g__Brenneria--1||g__Brevibacillus_D--1||g__Cohnella--1||g__GCA-2687025--2||g__Janthinobacterium--1||g__Methylopila--1||g__Myxococcus--1||g__Neorhizobium--7||g__Pinisolibacter--1||g__Pseudolabrys--4||g__Rhodopseudomonas--1||g__Roseomonas--1||g__Rubellimicrobium--1||g__Sideroxydans--1||g__Sphingosinicella--1||g__Wenzhouxiangella--10:capture_order_counter=o__Acetobacterales--1||o__Azospirillales--12||o__Brevibacillales--1||o__Burkholderiales--2||o__Enterobacterales--1||o__GCA-2687025--2||o__Myxococcales--1||o__Paenibacillales--1||o__Rhizobiales--14||o__Rhodobacterales--2||o__Sphingomonadales--1||o__Xanthomonadales--10:capture_phylum_counter=p__Firmicutes--2||p__Myxococcota--1||p__Poribacteria--2||p__Proteobacteria--43:capture_species_counter=s__Aestuariivita boseongensis--1||s__Azospirillum oleiclasticum--11||s__BOG-933 sp003165295--1||s__Brenneria alni--1||s__Brevibacillus_D fluminis--1||s__Cohnella thailandensis--1||s__GCA-2687025 sp018644665--2||s__Janthinobacterium sp014379395--1||s__Methylopila sp002897035--1||s__Myxococcus sp017301635--1||s__Neorhizobium cerealis--7||s__Pinisolibacter sp002298965--1||s__Pseudolabrys sp003133345--4||s__Rhodopseudomonas palustris_B--1||s__Roseomonas deserti--1||s__Rubellimicrobium aerolatum--1||s__Sideroxydans sp903847155--1||s__Sphingosinicella soli--1||s__Wenzhouxiangella sp003565625--10:evalue_avg=2.8833333333333334e-22:evalue_max=8.65e-22:evalue_min=5.56e-85:evalue_std=4.994079828490263e-22:evalue_sum=8.65e-22:gapopen_avg=1.0:gapopen_max=3.0:gapopen_min=0.0:gapopen_std=1.7320508075688772:gapopen_sum=3.0:gtdb_class_counter=c__Alphaproteobacteria--2:gtdb_domain_counter=d__Bacteria--2:gtdb_family_counter=f__Xanthobacteraceae--2:gtdb_genus_counter=g__Ga0077548--2:gtdb_order_counter=o__Rhizobiales--2:gtdb_phylum_counter=p__Proteobacteria--2:gtdb_species_counter=s__Ga0077548 sp001464215--1||s__Ga0077548 sp018335895--1:heptad_counter=MCP-24H--1||MCP-38H--49:lbd_counter=:lca_tree=g__Ga0077548:length_avg=141.33333333333334:length_max=158.0:length_min=125.0:length_std=16.50252505931542:length_sum=424.0:mismatch_avg=31.0:mismatch_max=52.0:mismatch_min=12.0:mismatch_std=20.074859899884732:mismatch_sum=93.0:name=N772936:qcovhsp_avg=98.36666666666667:qcovhsp_max=100.0:qcovhsp_min=95.9:qcovhsp_std=2.1733231083604028:qcovhsp_sum=295.1:qend_avg=140.66666666666666:qend_max=158.0:qend_min=123.0:qend_std=17.50238079043344:qend_sum=422.0:qstart_avg=1.3333333333333333:qstart_max=2.0:qstart_min=1.0:qstart_std=0.5773502691896257:qstart_sum=4.0:ref_name_counter=GB_GCA_018335895.1_protein.faa_JAGXQU010000018.1_1@PF00015_full_PFAM.242.511--2||RS_GCF_003336875.1_protein.faa_NZ_QGNJ01000006.1_234@PF00015_full_PFAM.467.650--1:scovhsp_avg=59.06666666666666:scovhsp_max=66.1:scovhsp_min=52.4:scovhsp_std=6.857356147476468:scovhsp_sum=177.2:send_avg=214.66666666666666:send_max=245.0:send_min=158.0:send_std=49.11551010967242:send_sum=644.0:sstart_avg=75.66666666666667:sstart_max=101.0:sstart_min=38.0:sstart_std=33.26158945891392:sstart_sum=227.0])0:5e-09[&&NHX:Sample_counter=rhizpot1--2||rhizpot3--1||rhiztom1--14||rhiztom2--10||rhiztom3--22:Type_counter=GTDB--2||capture--49:besthit_avg=74.86666666666666:besthit_max=92.4:besthit_min=52.8:besthit_std=20.185473324480988:besthit_sum=224.6:bitscore_avg=177.5666666666667:bitscore_max=251.0:bitscore_min=86.7:bitscore_std=83.52582434991787:bitscore_sum=532.7:capture_class_counter=c__Alphaproteobacteria--31||c__Bacilli--2||c__Gammaproteobacteria--13||c__Myxococcia--1||c__WGA-4E--2:capture_domain_counter=d__Bacteria--49:capture_family_counter=f__Acetobacteraceae--1||f__Ancalomicrobiaceae--1||f__Azospirillaceae--13||f__Brevibacillaceae--1||f__Burkholderiaceae--1||f__Enterobacteriaceae--1||f__GCA-2687025--2||f__Gallionellaceae--1||f__Methylopilaceae--1||f__Myxococcaceae--1||f__Paenibacillaceae--1||f__Rhizobiaceae--7||f__Rhodobacteraceae--2||f__Sphingomonadaceae--1||f__Wenzhouxiangellaceae--10||f__Xanthobacteraceae--5:capture_genus_counter=g__Aestuariivita--1||g__Azospirillum--12||g__BOG-933--1||g__Brenneria--1||g__Brevibacillus_D--1||g__Cohnella--1||g__GCA-2687025--2||g__Janthinobacterium--1||g__Methylopila--1||g__Myxococcus--1||g__Neorhizobium--7||g__Pinisolibacter--1||g__Pseudolabrys--4||g__Rhodopseudomonas--1||g__Roseomonas--1||g__Rubellimicrobium--1||g__Sideroxydans--1||g__Sphingosinicella--1||g__Wenzhouxiangella--10:capture_order_counter=o__Acetobacterales--1||o__Azospirillales--13||o__Brevibacillales--1||o__Burkholderiales--2||o__Enterobacterales--1||o__GCA-2687025--2||o__Myxococcales--1||o__Paenibacillales--1||o__Rhizobiales--14||o__Rhodobacterales--2||o__Sphingomonadales--1||o__Xanthomonadales--10:capture_phylum_counter=p__Firmicutes--2||p__Myxococcota--1||p__Poribacteria--2||p__Proteobacteria--44:capture_species_counter=s__Aestuariivita boseongensis--1||s__Azospirillum oleiclasticum--12||s__BOG-933 sp003165295--1||s__Brenneria alni--1||s__Brevibacillus_D fluminis--1||s__Cohnella thailandensis--1||s__GCA-2687025 sp018644665--2||s__Janthinobacterium sp014379395--1||s__Methylopila sp002897035--1||s__Myxococcus sp017301635--1||s__Neorhizobium cerealis--7||s__Pinisolibacter sp002298965--1||s__Pseudolabrys sp003133345--4||s__Rhodopseudomonas palustris_B--1||s__Roseomonas deserti--1||s__Rubellimicrobium aerolatum--1||s__Sideroxydans sp903847155--1||s__Sphingosinicella soli--1||s__Wenzhouxiangella sp003565625--10:evalue_avg=2.8833333333333334e-22:evalue_max=8.65e-22:evalue_min=5.56e-85:evalue_std=4.994079828490263e-22:evalue_sum=8.65e-22:gapopen_avg=1.0:gapopen_max=3.0:gapopen_min=0.0:gapopen_std=1.7320508075688772:gapopen_sum=3.0:gtdb_class_counter=c__Alphaproteobacteria--2:gtdb_domain_counter=d__Bacteria--2:gtdb_family_counter=f__Xanthobacteraceae--2:gtdb_genus_counter=g__Ga0077548--2:gtdb_order_counter=o__Rhizobiales--2:gtdb_phylum_counter=p__Proteobacteria--2:gtdb_species_counter=s__Ga0077548 sp001464215--1||s__Ga0077548 sp018335895--1:heptad_counter=MCP-24H--1||MCP-38H--50:lbd_counter=:lca_tree=g__Ga0077548:length_avg=141.33333333333334:length_max=158.0:length_min=125.0:length_std=16.50252505931542:length_sum=424.0:mismatch_avg=31.0:mismatch_max=52.0:mismatch_min=12.0:mismatch_std=20.074859899884732:mismatch_sum=93.0:name=N772937:qcovhsp_avg=98.36666666666667:qcovhsp_max=100.0:qcovhsp_min=95.9:qcovhsp_std=2.1733231083604028:qcovhsp_sum=295.1:qend_avg=140.66666666666666:qend_max=158.0:qend_min=123.0:qend_std=17.50238079043344:qend_sum=422.0:qstart_avg=1.3333333333333333:qstart_max=2.0:qstart_min=1.0:qstart_std=0.5773502691896257:qstart_sum=4.0:ref_name_counter=GB_GCA_018335895.1_protein.faa_JAGXQU010000018.1_1@PF00015_full_PFAM.242.511--2||RS_GCF_003336875.1_protein.faa_NZ_QGNJ01000006.1_234@PF00015_full_PFAM.467.650--1:scovhsp_avg=59.06666666666666:scovhsp_max=66.1:scovhsp_min=52.4:scovhsp_std=6.857356147476468:scovhsp_sum=177.2:send_avg=214.66666666666666:send_max=245.0:send_min=158.0:send_std=49.11551010967242:send_sum=644.0:sstart_avg=75.66666666666667:sstart_max=101.0:sstart_min=38.0:sstart_std=33.26158945891392:sstart_sum=227.0],(((bc200410-52e0-4f85-9f0d-0039ecbc7ec4_6@MCPsignal.452.544:0.011199[&&NHX:Sample=rhiztom1:Type=capture:capture_class=c__Alphaproteobacteria:capture_domain=d__Bacteria:capture_family=f__Azospirillaceae:capture_genus=g__Azospirillum:capture_order=o__Azospirillales:capture_phylum=p__Proteobacteria:capture_species=s__Azospirillum oleiclasticum:heptad=MCP-38H],((((((6f00380a-5733-4680-a207-5a3e725c5aa7_6@MCPsignal.271.373:0.00947091[&&NHX:Sample=rhiztom2:Type=capture:capture_class=c__Gammaproteobacteria:capture_domain=d__Bacteria:capture_family=f__Wenzhouxiangellaceae:capture_genus=g__Wenzhouxiangella:capture_order=o__Xanthomonadales:capture_phylum=p__Proteobacteria:capture_species=s__Wenzhouxiangella sp003565625:heptad=MCP-38H],f4b58b62-acc1-445e-9684-5c380df893fc_5@MCPsignal.228.399:0.00444888[&&NHX:Sample=rhiztom3:Type=capture:besthit=79.5:bitscore=235.0:capture_class=c__Alphaproteobacteria:capture_domain=d__Bacteria:capture_family=f__Azospirillaceae:capture_genus=g__Azospirillum:capture_order=o__Azospirillales:capture_phylum=p__Proteobacteria:capture_species=s__Azospirillum oleiclasticum:evalue=3.13e-78:gapopen=0.0:heptad=MCP-38H:length=171.0:mismatch=35.0:qcovhsp=100.0:qend=171.0:qstart=1.0:ref_name=GB_GCA_018335895.1_protein.faa_JAGXQU010000018.1_1@PF00015_full_PFAM.242.511:scovhsp=63.6:send=258.0:sstart=88.0])0:1.8e-08[&&NHX:Sample_counter=rhiztom2--1||rhiztom3--1:Type_counter=capture--2:besthit_avg=79.5:besthit_max=79.5:besthit_min=79.5:besthit_std=0:besthit_sum=79.5:bitscore_avg=235.0:bitscore_max=235.0:bitscore_min=235.0:bitscore_std=0:bitscore_sum=235.0:capture_class_counter=c__Alphaproteobacteria--1||c__Gammaproteobacteria--1:capture_domain_counter=d__Bacteria--2:capture_family_counter=f__Azospirillaceae--1||f__Wenzhouxiangellaceae--1:capture_genus_counter=g__Azospirillum--1||g__Wenzhouxiangella--1:capture_order_counter=o__Azospirillales--1||o__Xanthomonadales--1:capture_phylum_counter=p__Proteobacteria--2:capture_species_counter=s__Azospirillum oleiclasticum--1||s__Wenzhouxiangella sp003565625--1:evalue_avg=3.13e-78:evalue_max=3.13e-78:evalue_min=3.13e-78:evalue_std=0:evalue_sum=3.13e-78:gapopen_avg=0.0:gapopen_max=0.0:gapopen_min=0.0:gapopen_std=0:gapopen_sum=0.0:gtdb_class_counter=:gtdb_domain_counter=:gtdb_family_counter=:gtdb_genus_counter=:gtdb_order_counter=:gtdb_phylum_counter=:gtdb_species_counter=:heptad_counter=MCP-38H--2:lbd_counter=:length_avg=171.0:length_max=171.0:length_min=171.0:length_std=0:length_sum=171.0:mismatch_avg=35.0:mismatch_max=35.0:mismatch_min=35.0:mismatch_std=0:mismatch_sum=35.0:name=N772941:qcovhsp_avg=100.0:qcovhsp_max=100.0:qcovhsp_min=100.0:qcovhsp_std=0:qcovhsp_sum=100.0:qend_avg=171.0:qend_max=171.0:qend_min=171.0:qend_std=0:qend_sum=171.0:qstart_avg=1.0:qstart_max=1.0:qstart_min=1.0:qstart_std=0:qstart_sum=1.0:ref_name_counter=GB_GCA_018335895.1_protein.faa_JAGXQU010000018.1_1@PF00015_full_PFAM.242.511--1:scovhsp_avg=63.6:scovhsp_max=63.6:scovhsp_min=63.6:scovhsp_std=0:scovhsp_sum=63.6:send_avg=258.0:send_max=258.0:send_min=258.0:send_std=0:send_sum=258.0:sstart_avg=88.0:sstart_max=88.0:sstart_min=88.0:sstart_std=0:sstart_sum=88.0],f0513bac-2fe5-4fae-b73f-5c2b3fd35c2c_5@MCPsignal.185.356:0.0135711[&&NHX:Sample=rhiztom1:Type=capture:besthit=78.4:bitscore=232.0:capture_class=c__Alphaproteobacteria:capture_domain=d__Bacteria:capture_family=f__Azospirillaceae:capture_genus=g__Azospirillum:capture_order=o__Azospirillales:capture_phylum=p__Proteobacteria:capture_species=s__Azospirillum oleiclasticum:evalue=5.12e-77:gapopen=0.0:heptad=MCP-38H:length=171.0:mismatch=37.0:qcovhsp=100.0:qend=171.0:qstart=1.0:ref_name=GB_GCA_018335895.1_protein.faa_JAGXQU010000018.1_1@PF00015_full_PFAM.242.511:scovhsp=63.6:send=259.0:sstart=89.0])0:5e-09[&&NHX:Sample_counter=rhiztom1--1||rhiztom2--1||rhiztom3--1:Type_counter=capture--3:besthit_avg=78.95:besthit_max=79.5:besthit_min=78.4:besthit_std=0.7778174593051983:besthit_sum=157.9:bitscore_avg=233.5:bitscore_max=235.0:bitscore_min=232.0:bitscore_std=2.1213203435596424:bitscore_sum=467.0:capture_class_counter=c__Alphaproteobacteria--2||c__Gammaproteobacteria--1:capture_domain_counter=d__Bacteria--3:capture_family_counter=f__Azospirillaceae--2||f__Wenzhouxiangellaceae--1:capture_genus_counter=g__Azospirillum--2||g__Wenzhouxiangella--1:capture_order_counter=o__Azospirillales--2||o__Xanthomonadales--1:capture_phylum_counter=p__Proteobacteria--3:capture_species_counter=s__Azospirillum oleiclasticum--2||s__Wenzhouxiangella sp003565625--1:evalue_avg=2.7165e-77:evalue_max=5.12e-77:evalue_min=3.13e-78:evalue_std=3.399062297163734e-77:evalue_sum=5.433e-77:gapopen_avg=0.0:gapopen_max=0.0:gapopen_min=0.0:gapopen_std=0.0:gapopen_sum=0.0:gtdb_class_counter=:gtdb_domain_counter=:gtdb_family_counter=:gtdb_genus_counter=:gtdb_order_counter=:gtdb_phylum_counter=:gtdb_species_counter=:heptad_counter=MCP-38H--3:lbd_counter=:length_avg=171.0:length_max=171.0:length_min=171.0:length_std=0.0:length_sum=342.0:mismatch_avg=36.0:mismatch_max=37.0:mismatch_min=35.0:mismatch_std=1.4142135623730951:mismatch_sum=72.0:name=N772943:qcovhsp_avg=100.0:qcovhsp_max=100.0:qcovhsp_min=100.0:qcovhsp_std=0.0:qcovhsp_sum=200.0:qend_avg=171.0:qend_max=171.0:qend_min=171.0:qend_std=0.0:qend_sum=342.0:qstart_avg=1.0:qstart_max=1.0:qstart_min=1.0:qstart_std=0.0:qstart_sum=2.0:ref_name_counter=GB_GCA_018335895.1_protein.faa_JAGXQU010000018.1_1@PF00015_full_PFAM.242.511--2:scovhsp_avg=63.6:scovhsp_max=63.6:scovhsp_min=63.6:scovhsp_std=0.0:scovhsp_sum=127.2:send_avg=258.5:send_max=259.0:send_min=258.0:send_std=0.7071067811865476:send_sum=517.0:sstart_avg=88.5:sstart_max=89.0:sstart_min=88.0:sstart_std=0.7071067811865476:sstart_sum=177.0],(((((((71194ec3-ab44-441c-8295-d6661890931d_6@MCPsignal.176.316:0.0188681[&&NHX:Sample=rhiztom2:Type=capture:capture_class=c__Alphaproteobacteria:capture_domain=d__Bacteria:capture_family=f__Beijerinckiaceae:capture_genus=g__Methylobacterium:capture_order=o__Rhizobiales:capture_phylum=p__Proteobacteria:capture_species=s__Methylobacterium frigidaeris:heptad=MCP-38H],95227b3b-5715-4e5c-bfeb-fa923e5223c9_5@MCPsignal.103.179:5e-09[&&NHX:Sample=rhiztom3:Type=capture:capture_class=c__Alphaproteobacteria:capture_domain=d__Bacteria:capture_family=f__Azospirillaceae:capture_genus=g__Azospirillum:capture_order=o__Azospirillales:capture_phylum=p__Proteobacteria:capture_species=s__Azospirillum oleiclasticum:heptad=MCP-38H])0:5e-09[&&NHX:Sample_counter=rhiztom2--1||rhiztom3--1:Type_counter=capture--2:capture_class_counter=c__Alphaproteobacteria--2:capture_domain_counter=d__Bacteria--2:capture_family_counter=f__Azospirillaceae--1||f__Beijerinckiaceae--1:capture_genus_counter=g__Azospirillum--1||g__Methylobacterium--1:capture_order_counter=o__Azospirillales--1||o__Rhizobiales--1:capture_phylum_counter=p__Proteobacteria--2:capture_species_counter=s__Azospirillum oleiclasticum--1||s__Methylobacterium frigidaeris--1:gtdb_class_counter=:gtdb_domain_counter=:gtdb_family_counter=:gtdb_genus_counter=:gtdb_order_counter=:gtdb_phylum_counter=:gtdb_species_counter=:heptad_counter=MCP-38H--2:lbd_counter=:name=N772946:ref_name_counter=],((((81dbb399-67ae-4c9b-a6df-3b752e27ed92_1@MCPsignal.147.315:5e-09[&&NHX:Sample=rhiztom2:Type=capture:besthit=81.0:bitscore=237.0:capture_class=c__Gammaproteobacteria:capture_domain=d__Bacteria:capture_family=f__Enterobacteriaceae:capture_genus=g__Pectobacterium:capture_order=o__Enterobacterales:capture_phylum=p__Proteobacteria:capture_species=s__Pectobacterium betavasculorum:evalue=4.86e-79:gapopen=0.0:heptad=MCP-38H:length=168.0:mismatch=32.0:qcovhsp=100.0:qend=168.0:qstart=1.0:ref_name=GB_GCA_018335895.1_protein.faa_JAGXQU010000018.1_1@PF00015_full_PFAM.242.511:scovhsp=62.5:send=258.0:sstart=91.0],(c86a8af7-496b-51c0-90c8-fc263b873b5b_3@MCPsignal.27.192:0.00466215[&&NHX:Sample=rhiztom3:Type=capture:besthit=81.8:bitscore=236.0:capture_class=c__Gammaproteobacteria:capture_domain=d__Bacteria:capture_family=f__Enterobacteriaceae:capture_genus=g__Pectobacterium:capture_order=o__Enterobacterales:capture_phylum=p__Proteobacteria:capture_species=s__Pectobacterium betavasculorum:evalue=8.68e-79:gapopen=0.0:heptad=MCP-38H:length=165.0:mismatch=30.0:qcovhsp=100.0:qend=165.0:qstart=1.0:ref_name=GB_GCA_018335895.1_protein.faa_JAGXQU010000018.1_1@PF00015_full_PFAM.242.511:scovhsp=61.3:send=259.0:sstart=95.0],eaef92e2-2530-46e8-aca7-093e814e6aa1_3@MCPsignal.190.361:0.0111628[&&NHX:Sample=rhiztom1:Type=capture:besthit=81.0:bitscore=237.0:capture_class=c__Gammaproteobacteria:capture_domain=d__Bacteria:capture_family=f__Burkholderiaceae:capture_genus=g__Paraburkholderia:capture_order=o__Burkholderiales:capture_phylum=p__Proteobacteria:capture_species=s__Paraburkholderia sacchari:evalue=5.46e-79:gapopen=0.0:heptad=MCP-38H:length=168.0:mismatch=32.0:qcovhsp=98.2:qend=171.0:qstart=4.0:ref_name=GB_GCA_018335895.1_protein.faa_JAGXQU010000018.1_1@PF00015_full_PFAM.242.511:scovhsp=62.5:send=258.0:sstart=91.0])0.629:0.00274225[&&NHX:Sample_counter=rhiztom1--1||rhiztom3--1:Type_counter=capture--2:besthit_avg=81.4:besthit_max=81.8:besthit_min=81.0:besthit_std=0.565685424949236:besthit_sum=162.8:bitscore_avg=236.5:bitscore_max=237.0:bitscore_min=236.0:bitscore_std=0.7071067811865476:bitscore_sum=473.0:capture_class_counter=c__Gammaproteobacteria--2:capture_domain_counter=d__Bacteria--2:capture_family_counter=f__Burkholderiaceae--1||f__Enterobacteriaceae--1:capture_genus_counter=g__Paraburkholderia--1||g__Pectobacterium--1:capture_order_counter=o__Burkholderiales--1||o__Enterobacterales--1:capture_phylum_counter=p__Proteobacteria--2:capture_species_counter=s__Paraburkholderia sacchari--1||s__Pectobacterium betavasculorum--1:evalue_avg=7.07e-79:evalue_max=8.68e-79:evalue_min=5.46e-79:evalue_std=2.276883835420683e-79:evalue_sum=1.414e-78:gapopen_avg=0.0:gapopen_max=0.0:gapopen_min=0.0:gapopen_std=0.0:gapopen_sum=0.0:gtdb_class_counter=:gtdb_domain_counter=:gtdb_family_counter=:gtdb_genus_counter=:gtdb_order_counter=:gtdb_phylum_counter=:gtdb_species_counter=:heptad_counter=MCP-38H--2:lbd_counter=:length_avg=166.5:length_max=168.0:length_min=165.0:length_std=2.1213203435596424:length_sum=333.0:mismatch_avg=31.0:mismatch_max=32.0:mismatch_min=30.0:mismatch_std=1.4142135623730951:mismatch_sum=62.0:name=N772950:qcovhsp_avg=99.1:qcovhsp_max=100.0:qcovhsp_min=98.2:qcovhsp_std=1.2727922061357835:qcovhsp_sum=198.2:qend_avg=168.0:qend_max=171.0:qend_min=165.0:qend_std=4.242640687119285:qend_sum=336.0:qstart_avg=2.5:qstart_max=4.0:qstart_min=1.0:qstart_std=2.1213203435596424:qstart_sum=5.0:ref_name_counter=GB_GCA_018335895.1_protein.faa_JAGXQU010000018.1_1@PF00015_full_PFAM.242.511--2:scovhsp_avg=61.9:scovhsp_max=62.5:scovhsp_min=61.3:scovhsp_std=0.848528137423859:scovhsp_sum=123.8:send_avg=258.5:send_max=259.0:send_min=258.0:send_std=0.7071067811865476:send_sum=517.0:sstart_avg=93.0:sstart_max=95.0:sstart_min=91.0:sstart_std=2.8284271247461903:sstart_sum=186.0])0:1.3e-08[&&NHX:Sample_counter=rhiztom1--1||rhiztom2--1||rhiztom3--1:Type_counter=capture--3:besthit_avg=81.26666666666667:besthit_max=81.8:besthit_min=81.0:besthit_std=0.461880215351699:besthit_sum=243.8:bitscore_avg=236.66666666666666:bitscore_max=237.0:bitscore_min=236.0:bitscore_std=0.5773502691896258:bitscore_sum=710.0:capture_class_counter=c__Gammaproteobacteria--3:capture_domain_counter=d__Bacteria--3:capture_family_counter=f__Burkholderiaceae--1||f__Enterobacteriaceae--2:capture_genus_counter=g__Paraburkholderia--1||g__Pectobacterium--2:capture_order_counter=o__Burkholderiales--1||o__Enterobacterales--2:capture_phylum_counter=p__Proteobacteria--3:capture_species_counter=s__Paraburkholderia sacchari--1||s__Pectobacterium betavasculorum--2:evalue_avg=6.333333333333333e-79:evalue_max=8.68e-79:evalue_min=4.86e-79:evalue_std=2.054296310986644e-79:evalue_sum=1.9e-78:gapopen_avg=0.0:gapopen_max=0.0:gapopen_min=0.0:gapopen_std=0.0:gapopen_sum=0.0:gtdb_class_counter=:gtdb_domain_counter=:gtdb_family_counter=:gtdb_genus_counter=:gtdb_order_counter=:gtdb_phylum_counter=:gtdb_species_counter=:heptad_counter=MCP-38H--3:lbd_counter=:length_avg=167.0:length_max=168.0:length_min=165.0:length_std=1.7320508075688772:length_sum=501.0:mismatch_avg=31.333333333333332:mismatch_max=32.0:mismatch_min=30.0:mismatch_std=1.1547005383792515:mismatch_sum=94.0:name=N772951:qcovhsp_avg=99.39999999999999:qcovhsp_max=100.0:qcovhsp_min=98.2:qcovhsp_std=1.0392304845413247:qcovhsp_sum=298.2:qend_avg=168.0:qend_max=171.0:qend_min=165.0:qend_std=3.0:qend_sum=504.0:qstart_avg=2.0:qstart_max=4.0:qstart_min=1.0:qstart_std=1.7320508075688772:qstart_sum=6.0:ref_name_counter=GB_GCA_018335895.1_protein.faa_JAGXQU010000018.1_1@PF00015_full_PFAM.242.511--3:scovhsp_avg=62.1:scovhsp_max=62.5:scovhsp_min=61.3:scovhsp_std=0.6928203230275525:scovhsp_sum=186.3:send_avg=258.3333333333333:send_max=259.0:send_min=258.0:send_std=0.5773502691896258:send_sum=775.0:sstart_avg=92.33333333333333:sstart_max=95.0:sstart_min=91.0:sstart_std=2.3094010767585034:sstart_sum=277.0],bd784e21-a911-4aef-b678-b5084d2075cb_6@MCPsignal.245.413:5e-09[&&NHX:Sample=rhiztom3:Type=capture:besthit=79.4:bitscore=231.0:capture_class=c__Gammaproteobacteria:capture_domain=d__Bacteria:capture_family=f__Burkholderiaceae:capture_genus=g__Massilia:capture_order=o__Burkholderiales:capture_phylum=p__Proteobacteria:capture_species=s__Massilia aurea_A:evalue=6.46e-77:gapopen=1.0:heptad=MCP-38H:length=170.0:mismatch=33.0:qcovhsp=100.0:qend=168.0:qstart=1.0:ref_name=GB_GCA_018335895.1_protein.faa_JAGXQU010000018.1_1@PF00015_full_PFAM.242.511:scovhsp=63.2:send=258.0:sstart=89.0])0.451:5e-09[&&NHX:Sample_counter=rhiztom1--1||rhiztom2--1||rhiztom3--2:Type_counter=capture--4:besthit_avg=80.8:besthit_max=81.8:besthit_min=79.4:besthit_std=1.0066445913694295:besthit_sum=323.2:bitscore_avg=235.25:bitscore_max=237.0:bitscore_min=231.0:bitscore_std=2.8722813232690143:bitscore_sum=941.0:capture_class_counter=c__Gammaproteobacteria--4:capture_domain_counter=d__Bacteria--4:capture_family_counter=f__Burkholderiaceae--2||f__Enterobacteriaceae--2:capture_genus_counter=g__Massilia--1||g__Paraburkholderia--1||g__Pectobacterium--2:capture_order_counter=o__Burkholderiales--2||o__Enterobacterales--2:capture_phylum_counter=p__Proteobacteria--4:capture_species_counter=s__Massilia aurea_A--1||s__Paraburkholderia sacchari--1||s__Pectobacterium betavasculorum--2:evalue_avg=1.6624999999999998e-77:evalue_max=6.46e-77:evalue_min=4.86e-79:evalue_std=3.1983773156607604e-77:evalue_sum=6.6499999999999994e-77:gapopen_avg=0.25:gapopen_max=1.0:gapopen_min=0.0:gapopen_std=0.5:gapopen_sum=1.0:gtdb_class_counter=:gtdb_domain_counter=:gtdb_family_counter=:gtdb_genus_counter=:gtdb_order_counter=:gtdb_phylum_counter=:gtdb_species_counter=:heptad_counter=MCP-38H--4:lbd_counter=:length_avg=167.75:length_max=170.0:length_min=165.0:length_std=2.0615528128088303:length_sum=671.0:mismatch_avg=31.75:mismatch_max=33.0:mismatch_min=30.0:mismatch_std=1.2583057392117916:mismatch_sum=127.0:name=N772953:qcovhsp_avg=99.55:qcovhsp_max=100.0:qcovhsp_min=98.2:qcovhsp_std=0.8999999999999986:qcovhsp_sum=398.2:qend_avg=168.0:qend_max=171.0:qend_min=165.0:qend_std=2.449489742783178:qend_sum=672.0:qstart_avg=1.75:qstart_max=4.0:qstart_min=1.0:qstart_std=1.5:qstart_sum=7.0:ref_name_counter=GB_GCA_018335895.1_protein.faa_JAGXQU010000018.1_1@PF00015_full_PFAM.242.511--4:scovhsp_avg=62.375:scovhsp_max=63.2:scovhsp_min=61.3:scovhsp_std=0.7889866919029773:scovhsp_sum=249.5:send_avg=258.25:send_max=259.0:send_min=258.0:send_std=0.5:send_sum=1033.0:sstart_avg=91.5:sstart_max=95.0:sstart_min=89.0:sstart_std=2.516611478423583:sstart_sum=366.0],((468eb3c5-6122-467e-8132-9426ffbadf26_5@MCPsignal.114.284:0[&&NHX:Sample=rhiztom1:Type=capture:besthit=80.6:bitscore=239.0:capture_class=c__Gammaproteobacteria:capture_domain=d__Bacteria:capture_family=f__Burkholderiaceae:capture_genus=g__Paraburkholderia:capture_order=o__Burkholderiales:capture_phylum=p__Proteobacteria:capture_species=s__Paraburkholderia sacchari:evalue=6.46e-80:gapopen=0.0:heptad=MCP-38H:length=170.0:mismatch=33.0:qcovhsp=100.0:qend=170.0:qstart=1.0:ref_name=GB_GCA_018335895.1_protein.faa_JAGXQU010000018.1_1@PF00015_full_PFAM.242.511:scovhsp=63.2:send=258.0:sstart=89.0],a25a62a5-1a6c-4fc5-9f82-5e6ecab72248_3@MCPsignal.388.558:0[&&NHX:Sample=rhiztom3:Type=capture:besthit=80.6:bitscore=239.0:capture_class=c__Alphaproteobacteria:capture_domain=d__Bacteria:capture_family=f__Azospirillaceae:capture_genus=g__Azospirillum:capture_order=o__Azospirillales:capture_phylum=p__Proteobacteria:capture_species=s__Azospirillum oleiclasticum:evalue=6.46e-80:gapopen=0.0:heptad=MCP-38H:length=170.0:mismatch=33.0:qcovhsp=100.0:qend=170.0:qstart=1.0:ref_name=GB_GCA_018335895.1_protein.faa_JAGXQU010000018.1_1@PF00015_full_PFAM.242.511:scovhsp=63.2:send=258.0:sstart=89.0])0:0[&&NHX:Sample_counter=rhiztom1--1||rhiztom3--1:Type_counter=capture--2:besthit_avg=80.6:besthit_max=80.6:besthit_min=80.6:besthit_std=0.0:besthit_sum=161.2:bitscore_avg=239.0:bitscore_max=239.0:bitscore_min=239.0:bitscore_std=0.0:bitscore_sum=478.0:capture_class_counter=c__Alphaproteobacteria--1||c__Gammaproteobacteria--1:capture_domain_counter=d__Bacteria--2:capture_family_counter=f__Azospirillaceae--1||f__Burkholderiaceae--1:capture_genus_counter=g__Azospirillum--1||g__Paraburkholderia--1:capture_order_counter=o__Azospirillales--1||o__Burkholderiales--1:capture_phylum_counter=p__Proteobacteria--2:capture_species_counter=s__Azospirillum oleiclasticum--1||s__Paraburkholderia sacchari--1:evalue_avg=6.46e-80:evalue_max=6.46e-80:evalue_min=6.46e-80:evalue_std=0.0:evalue_sum=1.292e-79:gapopen_avg=0.0:gapopen_max=0.0:gapopen_min=0.0:gapopen_std=0.0:gapopen_sum=0.0:gtdb_class_counter=:gtdb_domain_counter=:gtdb_family_counter=:gtdb_genus_counter=:gtdb_order_counter=:gtdb_phylum_counter=:gtdb_species_counter=:heptad_counter=MCP-38H--2:lbd_counter=:length_avg=170.0:length_max=170.0:length_min=170.0:length_std=0.0:length_sum=340.0:mismatch_avg=33.0:mismatch_max=33.0:mismatch_min=33.0:mismatch_std=0.0:mismatch_sum=66.0:name=N772956:qcovhsp_avg=100.0:qcovhsp_max=100.0:qcovhsp_min=100.0:qcovhsp_std=0.0:qcovhsp_sum=200.0:qend_avg=170.0:qend_max=170.0:qend_min=170.0:qend_std=0.0:qend_sum=340.0:qstart_avg=1.0:qstart_max=1.0:qstart_min=1.0:qstart_std=0.0:qstart_sum=2.0:ref_name_counter=GB_GCA_018335895.1_protein.faa_JAGXQU010000018.1_1@PF00015_full_PFAM.242.511--2:scovhsp_avg=63.2:scovhsp_max=63.2:scovhsp_min=63.2:scovhsp_std=0.0:scovhsp_sum=126.4:send_avg=258.0:send_max=258.0:send_min=258.0:send_std=0.0:send_sum=516.0:sstart_avg=89.0:sstart_max=89.0:sstart_min=89.0:sstart_std=0.0:sstart_sum=178.0],3ea4ee01-c41a-42b5-93ba-d1512e818942_4@MCPsignal.263.433:0[&&NHX:Sample=rhiztom3:Type=capture:besthit=80.6:bitscore=239.0:capture_class=c__Alphaproteobacteria:capture_domain=d__Bacteria:capture_family=f__Azospirillaceae:capture_genus=g__Azospirillum:capture_order=o__Azospirillales:capture_phylum=p__Proteobacteria:capture_species=s__Azospirillum oleiclasticum:evalue=6.46e-80:gapopen=0.0:heptad=MCP-38H:length=170.0:mismatch=33.0:qcovhsp=100.0:qend=170.0:qstart=1.0:ref_name=GB_GCA_018335895.1_protein.faa_JAGXQU010000018.1_1@PF00015_full_PFAM.242.511:scovhsp=63.2:send=258.0:sstart=89.0]):5e-09[&&NHX:Sample_counter=rhiztom1--1||rhiztom3--2:Type_counter=capture--3:besthit_avg=80.6:besthit_max=80.6:besthit_min=80.6:besthit_std=0.0:besthit_sum=241.79999999999998:bitscore_avg=239.0:bitscore_max=239.0:bitscore_min=239.0:bitscore_std=0.0:bitscore_sum=717.0:capture_class_counter=c__Alphaproteobacteria--2||c__Gammaproteobacteria--1:capture_domain_counter=d__Bacteria--3:capture_family_counter=f__Azospirillaceae--2||f__Burkholderiaceae--1:capture_genus_counter=g__Azospirillum--2||g__Paraburkholderia--1:capture_order_counter=o__Azospirillales--2||o__Burkholderiales--1:capture_phylum_counter=p__Proteobacteria--3:capture_species_counter=s__Azospirillum oleiclasticum--2||s__Paraburkholderia sacchari--1:evalue_avg=6.4600000000000004e-80:evalue_max=6.46e-80:evalue_min=6.46e-80:evalue_std=9.174174567879263e-96:evalue_sum=1.938e-79:gapopen_avg=0.0:gapopen_max=0.0:gapopen_min=0.0:gapopen_std=0.0:gapopen_sum=0.0:gtdb_class_counter=:gtdb_domain_counter=:gtdb_family_counter=:gtdb_genus_counter=:gtdb_order_counter=:gtdb_phylum_counter=:gtdb_species_counter=:heptad_counter=MCP-38H--3:lbd_counter=:length_avg=170.0:length_max=170.0:length_min=170.0:length_std=0.0:length_sum=510.0:mismatch_avg=33.0:mismatch_max=33.0:mismatch_min=33.0:mismatch_std=0.0:mismatch_sum=99.0:name=N772958:qcovhsp_avg=100.0:qcovhsp_max=100.0:qcovhsp_min=100.0:qcovhsp_std=0.0:qcovhsp_sum=300.0:qend_avg=170.0:qend_max=170.0:qend_min=170.0:qend_std=0.0:qend_sum=510.0:qstart_avg=1.0:qstart_max=1.0:qstart_min=1.0:qstart_std=0.0:qstart_sum=3.0:ref_name_counter=GB_GCA_018335895.1_protein.faa_JAGXQU010000018.1_1@PF00015_full_PFAM.242.511--3:scovhsp_avg=63.20000000000001:scovhsp_max=63.2:scovhsp_min=63.2:scovhsp_std=8.702335715267317e-15:scovhsp_sum=189.60000000000002:send_avg=258.0:send_max=258.0:send_min=258.0:send_std=0.0:send_sum=774.0:sstart_avg=89.0:sstart_max=89.0:sstart_min=89.0:sstart_std=0.0:sstart_sum=267.0])0.761:5e-09[&&NHX:Sample_counter=rhiztom1--2||rhiztom2--1||rhiztom3--4:Type_counter=capture--7:besthit_avg=80.71428571428571:besthit_max=81.8:besthit_min=79.4:besthit_std=0.7197883286739478:besthit_sum=565.0:bitscore_avg=236.85714285714286:bitscore_max=239.0:bitscore_min=231.0:bitscore_std=2.853569193634025:bitscore_sum=1658.0:capture_class_counter=c__Alphaproteobacteria--2||c__Gammaproteobacteria--5:capture_domain_counter=d__Bacteria--7:capture_family_counter=f__Azospirillaceae--2||f__Burkholderiaceae--3||f__Enterobacteriaceae--2:capture_genus_counter=g__Azospirillum--2||g__Massilia--1||g__Paraburkholderia--2||g__Pectobacterium--2:capture_order_counter=o__Azospirillales--2||o__Burkholderiales--3||o__Enterobacterales--2:capture_phylum_counter=p__Proteobacteria--7:capture_species_counter=s__Azospirillum oleiclasticum--2||s__Massilia aurea_A--1||s__Paraburkholderia sacchari--2||s__Pectobacterium betavasculorum--2:evalue_avg=9.527685714285713e-78:evalue_max=6.46e-77:evalue_min=6.46e-80:evalue_std=2.4286562436831092e-77:evalue_sum=6.669379999999999e-77:gapopen_avg=0.14285714285714285:gapopen_max=1.0:gapopen_min=0.0:gapopen_std=0.3779644730092273:gapopen_sum=1.0:gtdb_class_counter=:gtdb_domain_counter=:gtdb_family_counter=:gtdb_genus_counter=:gtdb_order_counter=:gtdb_phylum_counter=:gtdb_species_counter=:heptad_counter=MCP-38H--7:lbd_counter=:length_avg=168.71428571428572:length_max=170.0:length_min=165.0:length_std=1.889822365046136:length_sum=1181.0:mismatch_avg=32.285714285714285:mismatch_max=33.0:mismatch_min=30.0:mismatch_std=1.1126972805283735:mismatch_sum=226.0:name=N772959:qcovhsp_avg=99.74285714285715:qcovhsp_max=100.0:qcovhsp_min=98.2:qcovhsp_std=0.6803360514166079:qcovhsp_sum=698.2:qend_avg=168.85714285714286:qend_max=171.0:qend_min=165.0:qend_std=2.0354009783964297:qend_sum=1182.0:qstart_avg=1.4285714285714286:qstart_max=4.0:qstart_min=1.0:qstart_std=1.1338934190276815:qstart_sum=10.0:ref_name_counter=GB_GCA_018335895.1_protein.faa_JAGXQU010000018.1_1@PF00015_full_PFAM.242.511--7:scovhsp_avg=62.72857142857142:scovhsp_max=63.2:scovhsp_min=61.3:scovhsp_std=0.7111359122659247:scovhsp_sum=439.09999999999997:send_avg=258.14285714285717:send_max=259.0:send_min=258.0:send_std=0.3779644730092272:send_sum=1807.0:sstart_avg=90.42857142857143:sstart_max=95.0:sstart_min=89.0:sstart_std=2.225394561056747:sstart_sum=633.0],((bacf212b-4af2-510e-9698-d745ab13efbc_2@MCPsignal.178.328:0.00507532[&&NHX:Sample=rhiztom1:Type=capture:besthit=80.7:bitscore=211.0:capture_class=c__Alphaproteobacteria:capture_domain=d__Bacteria:capture_family=f__Magnetospirillaceae:capture_genus=g__Phaeospirillum:capture_order=o__Rhodospirillales:capture_phylum=p__Proteobacteria:capture_species=s__Phaeospirillum sp903853455:evalue=3.45e-69:gapopen=0.0:heptad=MCP-38H:length=150.0:mismatch=29.0:qcovhsp=100.0:qend=150.0:qstart=1.0:ref_name=GB_GCA_018335895.1_protein.faa_JAGXQU010000018.1_1@PF00015_full_PFAM.242.511:scovhsp=55.8:send=238.0:sstart=89.0],(09f44457-47b8-4f46-b562-ede85fd8a4be_4@MCPsignal.31.150:0.0408488[&&NHX:Sample=rhiztom3:Type=capture:capture_class=c__Gammaproteobacteria:capture_domain=d__Bacteria:capture_family=f__Wenzhouxiangellaceae:capture_genus=g__Wenzhouxiangella:capture_order=o__Xanthomonadales:capture_phylum=p__Proteobacteria:capture_species=s__Wenzhouxiangella sp003565625:heptad=MCP-38H],(a8f901d1-0929-4532-ba15-35afc82a5b38_4@MCPsignal.186.254:0.0133263[&&NHX:Sample=rhiztom3:Type=capture:capture_class=c__Alphaproteobacteria:capture_domain=d__Bacteria:capture_family=f__Beijerinckiaceae:capture_genus=g__Methylobacterium:capture_order=o__Rhizobiales:capture_phylum=p__Proteobacteria:capture_species=s__Methylobacterium radiodurans:heptad=MCP-24H],83c0a4e8-184b-4fe7-a639-230c31dd5918_5@MCPsignal.160.298:0.00781545[&&NHX:Sample=rhiztom3:Type=capture:capture_class=c__Alphaproteobacteria:capture_domain=d__Bacteria:capture_family=f__Beijerinckiaceae:capture_genus=g__Methylobacterium:capture_order=o__Rhizobiales:capture_phylum=p__Proteobacteria:capture_species=s__Methylobacterium sp009806555:heptad=MCP-38H])0.36:0.0161953[&&NHX:Sample_counter=rhiztom3--2:Type_counter=capture--2:capture_class_counter=c__Alphaproteobacteria--2:capture_domain_counter=d__Bacteria--2:capture_family_counter=f__Beijerinckiaceae--2:capture_genus_counter=g__Methylobacterium--2:capture_order_counter=o__Rhizobiales--2:capture_phylum_counter=p__Proteobacteria--2:capture_species_counter=s__Methylobacterium radiodurans--1||s__Methylobacterium sp009806555--1:gtdb_class_counter=:gtdb_domain_counter=:gtdb_family_counter=:gtdb_genus_counter=:gtdb_order_counter=:gtdb_phylum_counter=:gtdb_species_counter=:heptad_counter=MCP-24H--1||MCP-38H--1:lbd_counter=:name=N772964:ref_name_counter=])0.791:0.0204062[&&NHX:Sample_counter=rhiztom3--3:Type_counter=capture--3:capture_class_counter=c__Alphaproteobacteria--2||c__Gammaproteobacteria--1:capture_domain_counter=d__Bacteria--3:capture_family_counter=f__Beijerinckiaceae--2||f__Wenzhouxiangellaceae--1:capture_genus_counter=g__Methylobacterium--2||g__Wenzhouxiangella--1:capture_order_counter=o__Rhizobiales--2||o__Xanthomonadales--1:capture_phylum_counter=p__Proteobacteria--3:capture_species_counter=s__Methylobacterium radiodurans--1||s__Methylobacterium sp009806555--1||s__Wenzhouxiangella sp003565625--1:gtdb_class_counter=:gtdb_domain_counter=:gtdb_family_counter=:gtdb_genus_counter=:gtdb_order_counter=:gtdb_phylum_counter=:gtdb_species_counter=:heptad_counter=MCP-24H--1||MCP-38H--2:lbd_counter=:name=N772965:ref_name_counter=])0:0.00856243[&&NHX:Sample_counter=rhiztom1--1||rhiztom3--3:Type_counter=capture--4:besthit_avg=80.7:besthit_max=80.7:besthit_min=80.7:besthit_std=0:besthit_sum=80.7:bitscore_avg=211.0:bitscore_max=211.0:bitscore_min=211.0:bitscore_std=0:bitscore_sum=211.0:capture_class_counter=c__Alphaproteobacteria--3||c__Gammaproteobacteria--1:capture_domain_counter=d__Bacteria--4:capture_family_counter=f__Beijerinckiaceae--2||f__Magnetospirillaceae--1||f__Wenzhouxiangellaceae--1:capture_genus_counter=g__Methylobacterium--2||g__Phaeospirillum--1||g__Wenzhouxiangella--1:capture_order_counter=o__Rhizobiales--2||o__Rhodospirillales--1||o__Xanthomonadales--1:capture_phylum_counter=p__Proteobacteria--4:capture_species_counter=s__Methylobacterium radiodurans--1||s__Methylobacterium sp009806555--1||s__Phaeospirillum sp903853455--1||s__Wenzhouxiangella sp003565625--1:evalue_avg=3.45e-69:evalue_max=3.45e-69:evalue_min=3.45e-69:evalue_std=0:evalue_sum=3.45e-69:gapopen_avg=0.0:gapopen_max=0.0:gapopen_min=0.0:gapopen_std=0:gapopen_sum=0.0:gtdb_class_counter=:gtdb_domain_counter=:gtdb_family_counter=:gtdb_genus_counter=:gtdb_order_counter=:gtdb_phylum_counter=:gtdb_species_counter=:heptad_counter=MCP-24H--1||MCP-38H--3:lbd_counter=:length_avg=150.0:length_max=150.0:length_min=150.0:length_std=0:length_sum=150.0:mismatch_avg=29.0:mismatch_max=29.0:mismatch_min=29.0:mismatch_std=0:mismatch_sum=29.0:name=N772966:qcovhsp_avg=100.0:qcovhsp_max=100.0:qcovhsp_min=100.0:qcovhsp_std=0:qcovhsp_sum=100.0:qend_avg=150.0:qend_max=150.0:qend_min=150.0:qend_std=0:qend_sum=150.0:qstart_avg=1.0:qstart_max=1.0:qstart_min=1.0:qstart_std=0:qstart_sum=1.0:ref_name_counter=GB_GCA_018335895.1_protein.faa_JAGXQU010000018.1_1@PF00015_full_PFAM.242.511--1:scovhsp_avg=55.8:scovhsp_max=55.8:scovhsp_min=55.8:scovhsp_std=0:scovhsp_sum=55.8:send_avg=238.0:send_max=238.0:send_min=238.0:send_std=0:send_sum=238.0:sstart_avg=89.0:sstart_max=89.0:sstart_min=89.0:sstart_std=0:sstart_sum=89.0],ce14cf16-0e45-4087-98c2-363aa05f361b_1@MCPsignal.141.265:0.0207933[&&NHX:Sample=rhiztom3:Type=capture:capture_class=c__Alphaproteobacteria:capture_domain=d__Bacteria:capture_family=f__Azospirillaceae:capture_genus=g__Azospirillum:capture_order=o__Azospirillales:capture_phylum=p__Proteobacteria:capture_species=s__Azospirillum oleiclasticum:heptad=MCP-38H])0.612:0.001084[&&NHX:Sample_counter=rhiztom1--1||rhiztom3--4:Type_counter=capture--5:besthit_avg=80.7:besthit_max=80.7:besthit_min=80.7:besthit_std=0:besthit_sum=80.7:bitscore_avg=211.0:bitscore_max=211.0:bitscore_min=211.0:bitscore_std=0:bitscore_sum=211.0:capture_class_counter=c__Alphaproteobacteria--4||c__Gammaproteobacteria--1:capture_domain_counter=d__Bacteria--5:capture_family_counter=f__Azospirillaceae--1||f__Beijerinckiaceae--2||f__Magnetospirillaceae--1||f__Wenzhouxiangellaceae--1:capture_genus_counter=g__Azospirillum--1||g__Methylobacterium--2||g__Phaeospirillum--1||g__Wenzhouxiangella--1:capture_order_counter=o__Azospirillales--1||o__Rhizobiales--2||o__Rhodospirillales--1||o__Xanthomonadales--1:capture_phylum_counter=p__Proteobacteria--5:capture_species_counter=s__Azospirillum oleiclasticum--1||s__Methylobacterium radiodurans--1||s__Methylobacterium sp009806555--1||s__Phaeospirillum sp903853455--1||s__Wenzhouxiangella sp003565625--1:evalue_avg=3.45e-69:evalue_max=3.45e-69:evalue_min=3.45e-69:evalue_std=0:evalue_sum=3.45e-69:gapopen_avg=0.0:gapopen_max=0.0:gapopen_min=0.0:gapopen_std=0:gapopen_sum=0.0:gtdb_class_counter=:gtdb_domain_counter=:gtdb_family_counter=:gtdb_genus_counter=:gtdb_order_counter=:gtdb_phylum_counter=:gtdb_species_counter=:heptad_counter=MCP-24H--1||MCP-38H--4:lbd_counter=:length_avg=150.0:length_max=150.0:length_min=150.0:length_std=0:length_sum=150.0:mismatch_avg=29.0:mismatch_max=29.0:mismatch_min=29.0:mismatch_std=0:mismatch_sum=29.0:name=N772968:qcovhsp_avg=100.0:qcovhsp_max=100.0:qcovhsp_min=100.0:qcovhsp_std=0:qcovhsp_sum=100.0:qend_avg=150.0:qend_max=150.0:qend_min=150.0:qend_std=0:qend_sum=150.0:qstart_avg=1.0:qstart_max=1.0:qstart_min=1.0:qstart_std=0:qstart_sum=1.0:ref_name_counter=GB_GCA_018335895.1_protein.faa_JAGXQU010000018.1_1@PF00015_full_PFAM.242.511--1:scovhsp_avg=55.8:scovhsp_max=55.8:scovhsp_min=55.8:scovhsp_std=0:scovhsp_sum=55.8:send_avg=238.0:send_max=238.0:send_min=238.0:send_std=0:send_sum=238.0:sstart_avg=89.0:sstart_max=89.0:sstart_min=89.0:sstart_std=0:sstart_sum=89.0])0:5e-09[&&NHX:Sample_counter=rhiztom1--3||rhiztom2--1||rhiztom3--8:Type_counter=capture--12:besthit_avg=80.71249999999999:besthit_max=81.8:besthit_min=79.4:besthit_std=0.6664136424602519:besthit_sum=645.6999999999999:bitscore_avg=233.625:bitscore_max=239.0:bitscore_min=211.0:bitscore_std=9.515964030437033:bitscore_sum=1869.0:capture_class_counter=c__Alphaproteobacteria--6||c__Gammaproteobacteria--6:capture_domain_counter=d__Bacteria--12:capture_family_counter=f__Azospirillaceae--3||f__Beijerinckiaceae--2||f__Burkholderiaceae--3||f__Enterobacteriaceae--2||f__Magnetospirillaceae--1||f__Wenzhouxiangellaceae--1:capture_genus_counter=g__Azospirillum--3||g__Massilia--1||g__Methylobacterium--2||g__Paraburkholderia--2||g__Pectobacterium--2||g__Phaeospirillum--1||g__Wenzhouxiangella--1:capture_order_counter=o__Azospirillales--3||o__Burkholderiales--3||o__Enterobacterales--2||o__Rhizobiales--2||o__Rhodospirillales--1||o__Xanthomonadales--1:capture_phylum_counter=p__Proteobacteria--12:capture_species_counter=s__Azospirillum oleiclasticum--3||s__Massilia aurea_A--1||s__Methylobacterium radiodurans--1||s__Methylobacterium sp009806555--1||s__Paraburkholderia sacchari--2||s__Pectobacterium betavasculorum--2||s__Phaeospirillum sp903853455--1||s__Wenzhouxiangella sp003565625--1:evalue_avg=4.31250008336725e-70:evalue_max=3.45e-69:evalue_min=6.46e-80:evalue_std=1.219759194178249e-69:evalue_sum=3.4500000666938e-69:gapopen_avg=0.125:gapopen_max=1.0:gapopen_min=0.0:gapopen_std=0.3535533905932738:gapopen_sum=1.0:gtdb_class_counter=:gtdb_domain_counter=:gtdb_family_counter=:gtdb_genus_counter=:gtdb_order_counter=:gtdb_phylum_counter=:gtdb_species_counter=:heptad_counter=MCP-24H--1||MCP-38H--11:lbd_counter=:length_avg=166.375:length_max=170.0:length_min=150.0:length_std=6.843923269169937:length_sum=1331.0:mismatch_avg=31.875:mismatch_max=33.0:mismatch_min=29.0:mismatch_std=1.5526475085202969:mismatch_sum=255.0:name=N772969:qcovhsp_avg=99.775:qcovhsp_max=100.0:qcovhsp_min=98.2:qcovhsp_std=0.6363961030678917:qcovhsp_sum=798.2:qend_avg=166.5:qend_max=171.0:qend_min=150.0:qend_std=6.928203230275509:qend_sum=1332.0:qstart_avg=1.375:qstart_max=4.0:qstart_min=1.0:qstart_std=1.0606601717798212:qstart_sum=11.0:ref_name_counter=GB_GCA_018335895.1_protein.faa_JAGXQU010000018.1_1@PF00015_full_PFAM.242.511--8:scovhsp_avg=61.862500000000004:scovhsp_max=63.2:scovhsp_min=55.8:scovhsp_std=2.5365541868560886:scovhsp_sum=494.90000000000003:send_avg=255.625:send_max=259.0:send_min=238.0:send_std=7.130167299179292:send_sum=2045.0:sstart_avg=90.25:sstart_max=95.0:sstart_min=89.0:sstart_std=2.1213203435596424:sstart_sum=722.0])0.625:5e-09[&&NHX:Sample_counter=rhiztom1--3||rhiztom2--2||rhiztom3--9:Type_counter=capture--14:besthit_avg=80.71249999999999:besthit_max=81.8:besthit_min=79.4:besthit_std=0.6664136424602519:besthit_sum=645.6999999999999:bitscore_avg=233.625:bitscore_max=239.0:bitscore_min=211.0:bitscore_std=9.515964030437033:bitscore_sum=1869.0:capture_class_counter=c__Alphaproteobacteria--8||c__Gammaproteobacteria--6:capture_domain_counter=d__Bacteria--14:capture_family_counter=f__Azospirillaceae--4||f__Beijerinckiaceae--3||f__Burkholderiaceae--3||f__Enterobacteriaceae--2||f__Magnetospirillaceae--1||f__Wenzhouxiangellaceae--1:capture_genus_counter=g__Azospirillum--4||g__Massilia--1||g__Methylobacterium--3||g__Paraburkholderia--2||g__Pectobacterium--2||g__Phaeospirillum--1||g__Wenzhouxiangella--1:capture_order_counter=o__Azospirillales--4||o__Burkholderiales--3||o__Enterobacterales--2||o__Rhizobiales--3||o__Rhodospirillales--1||o__Xanthomonadales--1:capture_phylum_counter=p__Proteobacteria--14:capture_species_counter=s__Azospirillum oleiclasticum--4||s__Massilia aurea_A--1||s__Methylobacterium frigidaeris--1||s__Methylobacterium radiodurans--1||s__Methylobacterium sp009806555--1||s__Paraburkholderia sacchari--2||s__Pectobacterium betavasculorum--2||s__Phaeospirillum sp903853455--1||s__Wenzhouxiangella sp003565625--1:evalue_avg=4.31250008336725e-70:evalue_max=3.45e-69:evalue_min=6.46e-80:evalue_std=1.219759194178249e-69:evalue_sum=3.4500000666938e-69:gapopen_avg=0.125:gapopen_max=1.0:gapopen_min=0.0:gapopen_std=0.3535533905932738:gapopen_sum=1.0:gtdb_class_counter=:gtdb_domain_counter=:gtdb_family_counter=:gtdb_genus_counter=:gtdb_order_counter=:gtdb_phylum_counter=:gtdb_species_counter=:heptad_counter=MCP-24H--1||MCP-38H--13:lbd_counter=:length_avg=166.375:length_max=170.0:length_min=150.0:length_std=6.843923269169937:length_sum=1331.0:mismatch_avg=31.875:mismatch_max=33.0:mismatch_min=29.0:mismatch_std=1.5526475085202969:mismatch_sum=255.0:name=N772970:qcovhsp_avg=99.775:qcovhsp_max=100.0:qcovhsp_min=98.2:qcovhsp_std=0.6363961030678917:qcovhsp_sum=798.2:qend_avg=166.5:qend_max=171.0:qend_min=150.0:qend_std=6.928203230275509:qend_sum=1332.0:qstart_avg=1.375:qstart_max=4.0:qstart_min=1.0:qstart_std=1.0606601717798212:qstart_sum=11.0:ref_name_counter=GB_GCA_018335895.1_protein.faa_JAGXQU010000018.1_1@PF00015_full_PFAM.242.511--8:scovhsp_avg=61.862500000000004:scovhsp_max=63.2:scovhsp_min=55.8:scovhsp_std=2.5365541868560886:scovhsp_sum=494.90000000000003:send_avg=255.625:send_max=259.0:send_min=238.0:send_std=7.130167299179292:send_sum=2045.0:sstart_avg=90.25:sstart_max=95.0:sstart_min=89.0:sstart_std=2.1213203435596424:sstart_sum=722.0],1e6b49a1-817a-4ccf-935d-f13dad5832ac_3@MCPsignal.100.271:5e-09[&&NHX:Sample=rhiztom3:Type=capture:besthit=80.7:bitscore=241.0:capture_class=c__Alphaproteobacteria:capture_domain=d__Bacteria:capture_family=f__Azospirillaceae:capture_genus=g__Azospirillum:capture_order=o__Azospirillales:capture_phylum=p__Proteobacteria:capture_species=s__Azospirillum oleiclasticum:evalue=1.17e-80:gapopen=0.0:heptad=MCP-38H:length=171.0:mismatch=33.0:qcovhsp=100.0:qend=171.0:qstart=1.0:ref_name=GB_GCA_018335895.1_protein.faa_JAGXQU010000018.1_1@PF00015_full_PFAM.242.511:scovhsp=63.6:send=259.0:sstart=89.0])0.574:5e-09[&&NHX:Sample_counter=rhiztom1--3||rhiztom2--2||rhiztom3--10:Type_counter=capture--15:besthit_avg=80.71111111111111:besthit_max=81.8:besthit_min=79.4:besthit_std=0.6233868069754996:besthit_sum=726.4:bitscore_avg=234.44444444444446:bitscore_max=241.0:bitscore_min=211.0:bitscore_std=9.234596784796713:bitscore_sum=2110.0:capture_class_counter=c__Alphaproteobacteria--9||c__Gammaproteobacteria--6:capture_domain_counter=d__Bacteria--15:capture_family_counter=f__Azospirillaceae--5||f__Beijerinckiaceae--3||f__Burkholderiaceae--3||f__Enterobacteriaceae--2||f__Magnetospirillaceae--1||f__Wenzhouxiangellaceae--1:capture_genus_counter=g__Azospirillum--5||g__Massilia--1||g__Methylobacterium--3||g__Paraburkholderia--2||g__Pectobacterium--2||g__Phaeospirillum--1||g__Wenzhouxiangella--1:capture_order_counter=o__Azospirillales--5||o__Burkholderiales--3||o__Enterobacterales--2||o__Rhizobiales--3||o__Rhodospirillales--1||o__Xanthomonadales--1:capture_phylum_counter=p__Proteobacteria--15:capture_species_counter=s__Azospirillum oleiclasticum--5||s__Massilia aurea_A--1||s__Methylobacterium frigidaeris--1||s__Methylobacterium radiodurans--1||s__Methylobacterium sp009806555--1||s__Paraburkholderia sacchari--2||s__Pectobacterium betavasculorum--2||s__Phaeospirillum sp903853455--1||s__Wenzhouxiangella sp003565625--1:evalue_avg=3.833333407450555e-70:evalue_max=3.45e-69:evalue_min=1.17e-80:evalue_std=1.1499999972206042e-69:evalue_sum=3.4500000667054994e-69:gapopen_avg=0.1111111111111111:gapopen_max=1.0:gapopen_min=0.0:gapopen_std=0.3333333333333333:gapopen_sum=1.0:gtdb_class_counter=:gtdb_domain_counter=:gtdb_family_counter=:gtdb_genus_counter=:gtdb_order_counter=:gtdb_phylum_counter=:gtdb_species_counter=:heptad_counter=MCP-24H--1||MCP-38H--14:lbd_counter=:length_avg=166.88888888888889:length_max=171.0:length_min=150.0:length_std=6.584915421712804:length_sum=1502.0:mismatch_avg=32.0:mismatch_max=33.0:mismatch_min=29.0:mismatch_std=1.5:mismatch_sum=288.0:name=N772972:qcovhsp_avg=99.80000000000001:qcovhsp_max=100.0:qcovhsp_min=98.2:qcovhsp_std=0.5999999999999991:qcovhsp_sum=898.2:qend_avg=167.0:qend_max=171.0:qend_min=150.0:qend_std=6.652067347825035:qend_sum=1503.0:qstart_avg=1.3333333333333333:qstart_max=4.0:qstart_min=1.0:qstart_std=1.0:qstart_sum=12.0:ref_name_counter=GB_GCA_018335895.1_protein.faa_JAGXQU010000018.1_1@PF00015_full_PFAM.242.511--9:scovhsp_avg=62.05555555555556:scovhsp_max=63.6:scovhsp_min=55.8:scovhsp_std=2.442391814958809:scovhsp_sum=558.5:send_avg=256.0:send_max=259.0:send_min=238.0:send_std=6.7638746292343415:send_sum=2304.0:sstart_avg=90.11111111111111:sstart_max=95.0:sstart_min=89.0:sstart_std=2.0275875100994063:sstart_sum=811.0],((((cd397d16-1d15-473e-8231-177afa17f485_4@MCPsignal.115.226:0.0153183[&&NHX:Sample=rhiztom2:Type=capture:capture_class=c__Alphaproteobacteria:capture_domain=d__Bacteria:capture_family=f__Azospirillaceae:capture_genus=g__Azospirillum:capture_order=o__Azospirillales:capture_phylum=p__Proteobacteria:capture_species=s__Azospirillum oleiclasticum:heptad=MCP-38H],04192f11-9bff-4642-9446-b7111e42a5bb_5@MCPsignal.72.184:5e-09[&&NHX:Sample=rhiztom1:Type=capture:capture_class=c__Gammaproteobacteria:capture_domain=d__Bacteria:capture_family=f__Burkholderiaceae:capture_genus=g__Paraburkholderia:capture_order=o__Burkholderiales:capture_phylum=p__Proteobacteria:capture_species=s__Paraburkholderia sacchari:heptad=MCP-38H])0:5e-09[&&NHX:Sample_counter=rhiztom1--1||rhiztom2--1:Type_counter=capture--2:capture_class_counter=c__Alphaproteobacteria--1||c__Gammaproteobacteria--1:capture_domain_counter=d__Bacteria--2:capture_family_counter=f__Azospirillaceae--1||f__Burkholderiaceae--1:capture_genus_counter=g__Azospirillum--1||g__Paraburkholderia--1:capture_order_counter=o__Azospirillales--1||o__Burkholderiales--1:capture_phylum_counter=p__Proteobacteria--2:capture_species_counter=s__Azospirillum oleiclasticum--1||s__Paraburkholderia sacchari--1:gtdb_class_counter=:gtdb_domain_counter=:gtdb_family_counter=:gtdb_genus_counter=:gtdb_order_counter=:gtdb_phylum_counter=:gtdb_species_counter=:heptad_counter=MCP-38H--2:lbd_counter=:name=N772975:ref_name_counter=],(362db6b6-76b7-45e4-81a9-963620c44c60_3@MCPsignal.106.220:5e-09[&&NHX:Sample=rhiztom3:Type=capture:capture_class=c__Alphaproteobacteria:capture_domain=d__Bacteria:capture_family=f__Azospirillaceae:capture_genus=g__Azospirillum:capture_order=o__Azospirillales:capture_phylum=p__Proteobacteria:capture_species=s__Azospirillum oleiclasticum:heptad=MCP-38H],((((d9a34b54-a69b-5892-89b1-5ab0e94037c1_2@MCPsignal.139.246:5e-09[&&NHX:Sample=rhiztom2:Type=capture:capture_class=c__Gammaproteobacteria:capture_domain=d__Bacteria:capture_family=f__Enterobacteriaceae:capture_genus=g__Pectobacterium:capture_order=o__Enterobacterales:capture_phylum=p__Proteobacteria:capture_species=s__Pectobacterium betavasculorum:heptad=MCP-38H],(a70bbed6-4e9d-5b27-b498-c7a325c9e80f_4@MCPsignal.26.162:0.0110009[&&NHX:Sample=rhiztom2:Type=capture:besthit=82.4:bitscore=191.0:capture_class=c__Alphaproteobacteria:capture_domain=d__Bacteria:capture_family=f__Azospirillaceae:capture_genus=g__Azospirillum:capture_order=o__Azospirillales:capture_phylum=p__Proteobacteria:capture_species=s__Azospirillum oleiclasticum:evalue=1.05e-61:gapopen=0.0:heptad=MCP-38H:length=136.0:mismatch=24.0:qcovhsp=100.0:qend=136.0:qstart=1.0:ref_name=GB_GCA_018335895.1_protein.faa_JAGXQU010000018.1_1@PF00015_full_PFAM.242.511:scovhsp=50.6:send=225.0:sstart=90.0],ea9a4ff4-5e12-40d2-b8a4-25fe39490992_6@MCPsignal.555.702:0.0198305[&&NHX:Sample=rhiztom1:Type=capture:besthit=81.0:bitscore=196.0:capture_class=c__Alphaproteobacteria:capture_domain=d__Bacteria:capture_family=f__Azospirillaceae:capture_genus=g__Azospirillum:capture_order=o__Azospirillales:capture_phylum=p__Proteobacteria:capture_species=s__Azospirillum oleiclasticum:evalue=1.74e-63:gapopen=0.0:heptad=MCP-38H:length=142.0:mismatch=27.0:qcovhsp=96.6:qend=142.0:qstart=1.0:ref_name=GB_GCA_018335895.1_protein.faa_JAGXQU010000018.1_1@PF00015_full_PFAM.242.511:scovhsp=52.8:send=230.0:sstart=89.0])0.433:0.0127408[&&NHX:Sample_counter=rhiztom1--1||rhiztom2--1:Type_counter=capture--2:besthit_avg=81.7:besthit_max=82.4:besthit_min=81.0:besthit_std=0.9899494936611706:besthit_sum=163.4:bitscore_avg=193.5:bitscore_max=196.0:bitscore_min=191.0:bitscore_std=3.5355339059327378:bitscore_sum=387.0:capture_class_counter=c__Alphaproteobacteria--2:capture_domain_counter=d__Bacteria--2:capture_family_counter=f__Azospirillaceae--2:capture_genus_counter=g__Azospirillum--2:capture_order_counter=o__Azospirillales--2:capture_phylum_counter=p__Proteobacteria--2:capture_species_counter=s__Azospirillum oleiclasticum--2:evalue_avg=5.337e-62:evalue_max=1.05e-61:evalue_min=1.74e-63:evalue_std=7.301584622532289e-62:evalue_sum=1.0674e-61:gapopen_avg=0.0:gapopen_max=0.0:gapopen_min=0.0:gapopen_std=0.0:gapopen_sum=0.0:gtdb_class_counter=:gtdb_domain_counter=:gtdb_family_counter=:gtdb_genus_counter=:gtdb_order_counter=:gtdb_phylum_counter=:gtdb_species_counter=:heptad_counter=MCP-38H--2:lbd_counter=:length_avg=139.0:length_max=142.0:length_min=136.0:length_std=4.242640687119285:length_sum=278.0:mismatch_avg=25.5:mismatch_max=27.0:mismatch_min=24.0:mismatch_std=2.1213203435596424:mismatch_sum=51.0:name=N772980:qcovhsp_avg=98.3:qcovhsp_max=100.0:qcovhsp_min=96.6:qcovhsp_std=2.4041630560342657:qcovhsp_sum=196.6:qend_avg=139.0:qend_max=142.0:qend_min=136.0:qend_std=4.242640687119285:qend_sum=278.0:qstart_avg=1.0:qstart_max=1.0:qstart_min=1.0:qstart_std=0.0:qstart_sum=2.0:ref_name_counter=GB_GCA_018335895.1_protein.faa_JAGXQU010000018.1_1@PF00015_full_PFAM.242.511--2:scovhsp_avg=51.7:scovhsp_max=52.8:scovhsp_min=50.6:scovhsp_std=1.5556349186104015:scovhsp_sum=103.4:send_avg=227.5:send_max=230.0:send_min=225.0:send_std=3.5355339059327378:send_sum=455.0:sstart_avg=89.5:sstart_max=90.0:sstart_min=89.0:sstart_std=0.7071067811865476:sstart_sum=179.0])0:5e-09[&&NHX:Sample_counter=rhiztom1--1||rhiztom2--2:Type_counter=capture--3:besthit_avg=81.7:besthit_max=82.4:besthit_min=81.0:besthit_std=0.9899494936611706:besthit_sum=163.4:bitscore_avg=193.5:bitscore_max=196.0:bitscore_min=191.0:bitscore_std=3.5355339059327378:bitscore_sum=387.0:capture_class_counter=c__Alphaproteobacteria--2||c__Gammaproteobacteria--1:capture_domain_counter=d__Bacteria--3:capture_family_counter=f__Azospirillaceae--2||f__Enterobacteriaceae--1:capture_genus_counter=g__Azospirillum--2||g__Pectobacterium--1:capture_order_counter=o__Azospirillales--2||o__Enterobacterales--1:capture_phylum_counter=p__Proteobacteria--3:capture_species_counter=s__Azospirillum oleiclasticum--2||s__Pectobacterium betavasculorum--1:evalue_avg=5.337e-62:evalue_max=1.05e-61:evalue_min=1.74e-63:evalue_std=7.301584622532289e-62:evalue_sum=1.0674e-61:gapopen_avg=0.0:gapopen_max=0.0:gapopen_min=0.0:gapopen_std=0.0:gapopen_sum=0.0:gtdb_class_counter=:gtdb_domain_counter=:gtdb_family_counter=:gtdb_genus_counter=:gtdb_order_counter=:gtdb_phylum_counter=:gtdb_species_counter=:heptad_counter=MCP-38H--3:lbd_counter=:length_avg=139.0:length_max=142.0:length_min=136.0:length_std=4.242640687119285:length_sum=278.0:mismatch_avg=25.5:mismatch_max=27.0:mismatch_min=24.0:mismatch_std=2.1213203435596424:mismatch_sum=51.0:name=N772981:qcovhsp_avg=98.3:qcovhsp_max=100.0:qcovhsp_min=96.6:qcovhsp_std=2.4041630560342657:qcovhsp_sum=196.6:qend_avg=139.0:qend_max=142.0:qend_min=136.0:qend_std=4.242640687119285:qend_sum=278.0:qstart_avg=1.0:qstart_max=1.0:qstart_min=1.0:qstart_std=0.0:qstart_sum=2.0:ref_name_counter=GB_GCA_018335895.1_protein.faa_JAGXQU010000018.1_1@PF00015_full_PFAM.242.511--2:scovhsp_avg=51.7:scovhsp_max=52.8:scovhsp_min=50.6:scovhsp_std=1.5556349186104015:scovhsp_sum=103.4:send_avg=227.5:send_max=230.0:send_min=225.0:send_std=3.5355339059327378:send_sum=455.0:sstart_avg=89.5:sstart_max=90.0:sstart_min=89.0:sstart_std=0.7071067811865476:sstart_sum=179.0],(ff469613-5672-4470-9a93-6a0b42e49f96_6@MCPsignal.320.434:0[&&NHX:Sample=rhiztom1:Type=capture:capture_class=c__Gammaproteobacteria:capture_domain=d__Bacteria:capture_family=f__Burkholderiaceae:capture_genus=g__Paraburkholderia:capture_order=o__Burkholderiales:capture_phylum=p__Proteobacteria:capture_species=s__Paraburkholderia sacchari:heptad=MCP-38H],515c2812-5e7e-45b0-bf5d-8ac7ccdc6ae1_4@MCPsignal.74.188:0[&&NHX:Sample=rhiztom1:Type=capture:capture_class=c__Alphaproteobacteria:capture_domain=d__Bacteria:capture_family=f__Beijerinckiaceae:capture_genus=g__Methylobacterium:capture_order=o__Rhizobiales:capture_phylum=p__Proteobacteria:capture_species=s__Methylobacterium frigidaeris:heptad=MCP-38H]):5e-09[&&NHX:Sample_counter=rhiztom1--2:Type_counter=capture--2:capture_class_counter=c__Alphaproteobacteria--1||c__Gammaproteobacteria--1:capture_domain_counter=d__Bacteria--2:capture_family_counter=f__Beijerinckiaceae--1||f__Burkholderiaceae--1:capture_genus_counter=g__Methylobacterium--1||g__Paraburkholderia--1:capture_order_counter=o__Burkholderiales--1||o__Rhizobiales--1:capture_phylum_counter=p__Proteobacteria--2:capture_species_counter=s__Methylobacterium frigidaeris--1||s__Paraburkholderia sacchari--1:gtdb_class_counter=:gtdb_domain_counter=:gtdb_family_counter=:gtdb_genus_counter=:gtdb_order_counter=:gtdb_phylum_counter=:gtdb_species_counter=:heptad_counter=MCP-38H--2:lbd_counter=:name=N772984:ref_name_counter=])0.467:5e-09[&&NHX:Sample_counter=rhiztom1--3||rhiztom2--2:Type_counter=capture--5:besthit_avg=81.7:besthit_max=82.4:besthit_min=81.0:besthit_std=0.9899494936611706:besthit_sum=163.4:bitscore_avg=193.5:bitscore_max=196.0:bitscore_min=191.0:bitscore_std=3.5355339059327378:bitscore_sum=387.0:capture_class_counter=c__Alphaproteobacteria--3||c__Gammaproteobacteria--2:capture_domain_counter=d__Bacteria--5:capture_family_counter=f__Azospirillaceae--2||f__Beijerinckiaceae--1||f__Burkholderiaceae--1||f__Enterobacteriaceae--1:capture_genus_counter=g__Azospirillum--2||g__Methylobacterium--1||g__Paraburkholderia--1||g__Pectobacterium--1:capture_order_counter=o__Azospirillales--2||o__Burkholderiales--1||o__Enterobacterales--1||o__Rhizobiales--1:capture_phylum_counter=p__Proteobacteria--5:capture_species_counter=s__Azospirillum oleiclasticum--2||s__Methylobacterium frigidaeris--1||s__Paraburkholderia sacchari--1||s__Pectobacterium betavasculorum--1:evalue_avg=5.337e-62:evalue_max=1.05e-61:evalue_min=1.74e-63:evalue_std=7.301584622532289e-62:evalue_sum=1.0674e-61:gapopen_avg=0.0:gapopen_max=0.0:gapopen_min=0.0:gapopen_std=0.0:gapopen_sum=0.0:gtdb_class_counter=:gtdb_domain_counter=:gtdb_family_counter=:gtdb_genus_counter=:gtdb_order_counter=:gtdb_phylum_counter=:gtdb_species_counter=:heptad_counter=MCP-38H--5:lbd_counter=:length_avg=139.0:length_max=142.0:length_min=136.0:length_std=4.242640687119285:length_sum=278.0:mismatch_avg=25.5:mismatch_max=27.0:mismatch_min=24.0:mismatch_std=2.1213203435596424:mismatch_sum=51.0:name=N772985:qcovhsp_avg=98.3:qcovhsp_max=100.0:qcovhsp_min=96.6:qcovhsp_std=2.4041630560342657:qcovhsp_sum=196.6:qend_avg=139.0:qend_max=142.0:qend_min=136.0:qend_std=4.242640687119285:qend_sum=278.0:qstart_avg=1.0:qstart_max=1.0:qstart_min=1.0:qstart_std=0.0:qstart_sum=2.0:ref_name_counter=GB_GCA_018335895.1_protein.faa_JAGXQU010000018.1_1@PF00015_full_PFAM.242.511--2:scovhsp_avg=51.7:scovhsp_max=52.8:scovhsp_min=50.6:scovhsp_std=1.5556349186104015:scovhsp_sum=103.4:send_avg=227.5:send_max=230.0:send_min=225.0:send_std=3.5355339059327378:send_sum=455.0:sstart_avg=89.5:sstart_max=90.0:sstart_min=89.0:sstart_std=0.7071067811865476:sstart_sum=179.0],565adb77-fd57-46d5-bf1e-12310731e00d_6@MCPsignal.463.588:5e-09[&&NHX:Sample=rhiztom1:Type=capture:capture_class=c__Alphaproteobacteria:capture_domain=d__Bacteria:capture_family=f__Stappiaceae:capture_genus=g__Stappia:capture_order=o__Rhizobiales:capture_phylum=p__Proteobacteria:capture_species=s__Stappia sp016774605:heptad=MCP-38H])0:5e-09[&&NHX:Sample_counter=rhiztom1--4||rhiztom2--2:Type_counter=capture--6:besthit_avg=81.7:besthit_max=82.4:besthit_min=81.0:besthit_std=0.9899494936611706:besthit_sum=163.4:bitscore_avg=193.5:bitscore_max=196.0:bitscore_min=191.0:bitscore_std=3.5355339059327378:bitscore_sum=387.0:capture_class_counter=c__Alphaproteobacteria--4||c__Gammaproteobacteria--2:capture_domain_counter=d__Bacteria--6:capture_family_counter=f__Azospirillaceae--2||f__Beijerinckiaceae--1||f__Burkholderiaceae--1||f__Enterobacteriaceae--1||f__Stappiaceae--1:capture_genus_counter=g__Azospirillum--2||g__Methylobacterium--1||g__Paraburkholderia--1||g__Pectobacterium--1||g__Stappia--1:capture_order_counter=o__Azospirillales--2||o__Burkholderiales--1||o__Enterobacterales--1||o__Rhizobiales--2:capture_phylum_counter=p__Proteobacteria--6:capture_species_counter=s__Azospirillum oleiclasticum--2||s__Methylobacterium frigidaeris--1||s__Paraburkholderia sacchari--1||s__Pectobacterium betavasculorum--1||s__Stappia sp016774605--1:evalue_avg=5.337e-62:evalue_max=1.05e-61:evalue_min=1.74e-63:evalue_std=7.301584622532289e-62:evalue_sum=1.0674e-61:gapopen_avg=0.0:gapopen_max=0.0:gapopen_min=0.0:gapopen_std=0.0:gapopen_sum=0.0:gtdb_class_counter=:gtdb_domain_counter=:gtdb_family_counter=:gtdb_genus_counter=:gtdb_order_counter=:gtdb_phylum_counter=:gtdb_species_counter=:heptad_counter=MCP-38H--6:lbd_counter=:length_avg=139.0:length_max=142.0:length_min=136.0:length_std=4.242640687119285:length_sum=278.0:mismatch_avg=25.5:mismatch_max=27.0:mismatch_min=24.0:mismatch_std=2.1213203435596424:mismatch_sum=51.0:name=N772987:qcovhsp_avg=98.3:qcovhsp_max=100.0:qcovhsp_min=96.6:qcovhsp_std=2.4041630560342657:qcovhsp_sum=196.6:qend_avg=139.0:qend_max=142.0:qend_min=136.0:qend_std=4.242640687119285:qend_sum=278.0:qstart_avg=1.0:qstart_max=1.0:qstart_min=1.0:qstart_std=0.0:qstart_sum=2.0:ref_name_counter=GB_GCA_018335895.1_protein.faa_JAGXQU010000018.1_1@PF00015_full_PFAM.242.511--2:scovhsp_avg=51.7:scovhsp_max=52.8:scovhsp_min=50.6:scovhsp_std=1.5556349186104015:scovhsp_sum=103.4:send_avg=227.5:send_max=230.0:send_min=225.0:send_std=3.5355339059327378:send_sum=455.0:sstart_avg=89.5:sstart_max=90.0:sstart_min=89.0:sstart_std=0.7071067811865476:sstart_sum=179.0],86109e07-5835-59dd-a1a0-ff113c539521_3@MCPsignal.244.357:5e-09[&&NHX:Sample=rhiztom1:Type=capture:capture_class=c__Gammaproteobacteria:capture_domain=d__Bacteria:capture_family=f__Enterobacteriaceae:capture_genus=g__Pectobacterium:capture_order=o__Enterobacterales:capture_phylum=p__Proteobacteria:capture_species=s__Pectobacterium betavasculorum:heptad=MCP-38H])0:5e-09[&&NHX:Sample_counter=rhiztom1--5||rhiztom2--2:Type_counter=capture--7:besthit_avg=81.7:besthit_max=82.4:besthit_min=81.0:besthit_std=0.9899494936611706:besthit_sum=163.4:bitscore_avg=193.5:bitscore_max=196.0:bitscore_min=191.0:bitscore_std=3.5355339059327378:bitscore_sum=387.0:capture_class_counter=c__Alphaproteobacteria--4||c__Gammaproteobacteria--3:capture_domain_counter=d__Bacteria--7:capture_family_counter=f__Azospirillaceae--2||f__Beijerinckiaceae--1||f__Burkholderiaceae--1||f__Enterobacteriaceae--2||f__Stappiaceae--1:capture_genus_counter=g__Azospirillum--2||g__Methylobacterium--1||g__Paraburkholderia--1||g__Pectobacterium--2||g__Stappia--1:capture_order_counter=o__Azospirillales--2||o__Burkholderiales--1||o__Enterobacterales--2||o__Rhizobiales--2:capture_phylum_counter=p__Proteobacteria--7:capture_species_counter=s__Azospirillum oleiclasticum--2||s__Methylobacterium frigidaeris--1||s__Paraburkholderia sacchari--1||s__Pectobacterium betavasculorum--2||s__Stappia sp016774605--1:evalue_avg=5.337e-62:evalue_max=1.05e-61:evalue_min=1.74e-63:evalue_std=7.301584622532289e-62:evalue_sum=1.0674e-61:gapopen_avg=0.0:gapopen_max=0.0:gapopen_min=0.0:gapopen_std=0.0:gapopen_sum=0.0:gtdb_class_counter=:gtdb_domain_counter=:gtdb_family_counter=:gtdb_genus_counter=:gtdb_order_counter=:gtdb_phylum_counter=:gtdb_species_counter=:heptad_counter=MCP-38H--7:lbd_counter=:length_avg=139.0:length_max=142.0:length_min=136.0:length_std=4.242640687119285:length_sum=278.0:mismatch_avg=25.5:mismatch_max=27.0:mismatch_min=24.0:mismatch_std=2.1213203435596424:mismatch_sum=51.0:name=N772989:qcovhsp_avg=98.3:qcovhsp_max=100.0:qcovhsp_min=96.6:qcovhsp_std=2.4041630560342657:qcovhsp_sum=196.6:qend_avg=139.0:qend_max=142.0:qend_min=136.0:qend_std=4.242640687119285:qend_sum=278.0:qstart_avg=1.0:qstart_max=1.0:qstart_min=1.0:qstart_std=0.0:qstart_sum=2.0:ref_name_counter=GB_GCA_018335895.1_protein.faa_JAGXQU010000018.1_1@PF00015_full_PFAM.242.511--2:scovhsp_avg=51.7:scovhsp_max=52.8:scovhsp_min=50.6:scovhsp_std=1.5556349186104015:scovhsp_sum=103.4:send_avg=227.5:send_max=230.0:send_min=225.0:send_std=3.5355339059327378:send_sum=455.0:sstart_avg=89.5:sstart_max=90.0:sstart_min=89.0:sstart_std=0.7071067811865476:sstart_sum=179.0])0.469:5e-09[&&NHX:Sample_counter=rhiztom1--5||rhiztom2--2||rhiztom3--1:Type_counter=capture--8:besthit_avg=81.7:besthit_max=82.4:besthit_min=81.0:besthit_std=0.9899494936611706:besthit_sum=163.4:bitscore_avg=193.5:bitscore_max=196.0:bitscore_min=191.0:bitscore_std=3.5355339059327378:bitscore_sum=387.0:capture_class_counter=c__Alphaproteobacteria--5||c__Gammaproteobacteria--3:capture_domain_counter=d__Bacteria--8:capture_family_counter=f__Azospirillaceae--3||f__Beijerinckiaceae--1||f__Burkholderiaceae--1||f__Enterobacteriaceae--2||f__Stappiaceae--1:capture_genus_counter=g__Azospirillum--3||g__Methylobacterium--1||g__Paraburkholderia--1||g__Pectobacterium--2||g__Stappia--1:capture_order_counter=o__Azospirillales--3||o__Burkholderiales--1||o__Enterobacterales--2||o__Rhizobiales--2:capture_phylum_counter=p__Proteobacteria--8:capture_species_counter=s__Azospirillum oleiclasticum--3||s__Methylobacterium frigidaeris--1||s__Paraburkholderia sacchari--1||s__Pectobacterium betavasculorum--2||s__Stappia sp016774605--1:evalue_avg=5.337e-62:evalue_max=1.05e-61:evalue_min=1.74e-63:evalue_std=7.301584622532289e-62:evalue_sum=1.0674e-61:gapopen_avg=0.0:gapopen_max=0.0:gapopen_min=0.0:gapopen_std=0.0:gapopen_sum=0.0:gtdb_class_counter=:gtdb_domain_counter=:gtdb_family_counter=:gtdb_genus_counter=:gtdb_order_counter=:gtdb_phylum_counter=:gtdb_species_counter=:heptad_counter=MCP-38H--8:lbd_counter=:length_avg=139.0:length_max=142.0:length_min=136.0:length_std=4.242640687119285:length_sum=278.0:mismatch_avg=25.5:mismatch_max=27.0:mismatch_min=24.0:mismatch_std=2.1213203435596424:mismatch_sum=51.0:name=N772990:qcovhsp_avg=98.3:qcovhsp_max=100.0:qcovhsp_min=96.6:qcovhsp_std=2.4041630560342657:qcovhsp_sum=196.6:qend_avg=139.0:qend_max=142.0:qend_min=136.0:qend_std=4.242640687119285:qend_sum=278.0:qstart_avg=1.0:qstart_max=1.0:qstart_min=1.0:qstart_std=0.0:qstart_sum=2.0:ref_name_counter=GB_GCA_018335895.1_protein.faa_JAGXQU010000018.1_1@PF00015_full_PFAM.242.511--2:scovhsp_avg=51.7:scovhsp_max=52.8:scovhsp_min=50.6:scovhsp_std=1.5556349186104015:scovhsp_sum=103.4:send_avg=227.5:send_max=230.0:send_min=225.0:send_std=3.5355339059327378:send_sum=455.0:sstart_avg=89.5:sstart_max=90.0:sstart_min=89.0:sstart_std=0.7071067811865476:sstart_sum=179.0])0.153:5e-09[&&NHX:Sample_counter=rhiztom1--6||rhiztom2--3||rhiztom3--1:Type_counter=capture--10:besthit_avg=81.7:besthit_max=82.4:besthit_min=81.0:besthit_std=0.9899494936611706:besthit_sum=163.4:bitscore_avg=193.5:bitscore_max=196.0:bitscore_min=191.0:bitscore_std=3.5355339059327378:bitscore_sum=387.0:capture_class_counter=c__Alphaproteobacteria--6||c__Gammaproteobacteria--4:capture_domain_counter=d__Bacteria--10:capture_family_counter=f__Azospirillaceae--4||f__Beijerinckiaceae--1||f__Burkholderiaceae--2||f__Enterobacteriaceae--2||f__Stappiaceae--1:capture_genus_counter=g__Azospirillum--4||g__Methylobacterium--1||g__Paraburkholderia--2||g__Pectobacterium--2||g__Stappia--1:capture_order_counter=o__Azospirillales--4||o__Burkholderiales--2||o__Enterobacterales--2||o__Rhizobiales--2:capture_phylum_counter=p__Proteobacteria--10:capture_species_counter=s__Azospirillum oleiclasticum--4||s__Methylobacterium frigidaeris--1||s__Paraburkholderia sacchari--2||s__Pectobacterium betavasculorum--2||s__Stappia sp016774605--1:evalue_avg=5.337e-62:evalue_max=1.05e-61:evalue_min=1.74e-63:evalue_std=7.301584622532289e-62:evalue_sum=1.0674e-61:gapopen_avg=0.0:gapopen_max=0.0:gapopen_min=0.0:gapopen_std=0.0:gapopen_sum=0.0:gtdb_class_counter=:gtdb_domain_counter=:gtdb_family_counter=:gtdb_genus_counter=:gtdb_order_counter=:gtdb_phylum_counter=:gtdb_species_counter=:heptad_counter=MCP-38H--10:lbd_counter=:length_avg=139.0:length_max=142.0:length_min=136.0:length_std=4.242640687119285:length_sum=278.0:mismatch_avg=25.5:mismatch_max=27.0:mismatch_min=24.0:mismatch_std=2.1213203435596424:mismatch_sum=51.0:name=N772991:qcovhsp_avg=98.3:qcovhsp_max=100.0:qcovhsp_min=96.6:qcovhsp_std=2.4041630560342657:qcovhsp_sum=196.6:qend_avg=139.0:qend_max=142.0:qend_min=136.0:qend_std=4.242640687119285:qend_sum=278.0:qstart_avg=1.0:qstart_max=1.0:qstart_min=1.0:qstart_std=0.0:qstart_sum=2.0:ref_name_counter=GB_GCA_018335895.1_protein.faa_JAGXQU010000018.1_1@PF00015_full_PFAM.242.511--2:scovhsp_avg=51.7:scovhsp_max=52.8:scovhsp_min=50.6:scovhsp_std=1.5556349186104015:scovhsp_sum=103.4:send_avg=227.5:send_max=230.0:send_min=225.0:send_std=3.5355339059327378:send_sum=455.0:sstart_avg=89.5:sstart_max=90.0:sstart_min=89.0:sstart_std=0.7071067811865476:sstart_sum=179.0],443f1a93-db15-4805-9643-8c110c8939ab_1@MCPsignal.239.367:5e-09[&&NHX:Sample=rhiztom3:Type=capture:capture_class=c__Gammaproteobacteria:capture_domain=d__Bacteria:capture_family=f__Enterobacteriaceae:capture_genus=g__Pectobacterium:capture_order=o__Enterobacterales:capture_phylum=p__Proteobacteria:capture_species=s__Pectobacterium betavasculorum:heptad=MCP-38H])0.91:5e-09[&&NHX:Sample_counter=rhiztom1--6||rhiztom2--3||rhiztom3--2:Type_counter=capture--11:besthit_avg=81.7:besthit_max=82.4:besthit_min=81.0:besthit_std=0.9899494936611706:besthit_sum=163.4:bitscore_avg=193.5:bitscore_max=196.0:bitscore_min=191.0:bitscore_std=3.5355339059327378:bitscore_sum=387.0:capture_class_counter=c__Alphaproteobacteria--6||c__Gammaproteobacteria--5:capture_domain_counter=d__Bacteria--11:capture_family_counter=f__Azospirillaceae--4||f__Beijerinckiaceae--1||f__Burkholderiaceae--2||f__Enterobacteriaceae--3||f__Stappiaceae--1:capture_genus_counter=g__Azospirillum--4||g__Methylobacterium--1||g__Paraburkholderia--2||g__Pectobacterium--3||g__Stappia--1:capture_order_counter=o__Azospirillales--4||o__Burkholderiales--2||o__Enterobacterales--3||o__Rhizobiales--2:capture_phylum_counter=p__Proteobacteria--11:capture_species_counter=s__Azospirillum oleiclasticum--4||s__Methylobacterium frigidaeris--1||s__Paraburkholderia sacchari--2||s__Pectobacterium betavasculorum--3||s__Stappia sp016774605--1:evalue_avg=5.337e-62:evalue_max=1.05e-61:evalue_min=1.74e-63:evalue_std=7.301584622532289e-62:evalue_sum=1.0674e-61:gapopen_avg=0.0:gapopen_max=0.0:gapopen_min=0.0:gapopen_std=0.0:gapopen_sum=0.0:gtdb_class_counter=:gtdb_domain_counter=:gtdb_family_counter=:gtdb_genus_counter=:gtdb_order_counter=:gtdb_phylum_counter=:gtdb_species_counter=:heptad_counter=MCP-38H--11:lbd_counter=:length_avg=139.0:length_max=142.0:length_min=136.0:length_std=4.242640687119285:length_sum=278.0:mismatch_avg=25.5:mismatch_max=27.0:mismatch_min=24.0:mismatch_std=2.1213203435596424:mismatch_sum=51.0:name=N772993:qcovhsp_avg=98.3:qcovhsp_max=100.0:qcovhsp_min=96.6:qcovhsp_std=2.4041630560342657:qcovhsp_sum=196.6:qend_avg=139.0:qend_max=142.0:qend_min=136.0:qend_std=4.242640687119285:qend_sum=278.0:qstart_avg=1.0:qstart_max=1.0:qstart_min=1.0:qstart_std=0.0:qstart_sum=2.0:ref_name_counter=GB_GCA_018335895.1_protein.faa_JAGXQU010000018.1_1@PF00015_full_PFAM.242.511--2:scovhsp_avg=51.7:scovhsp_max=52.8:scovhsp_min=50.6:scovhsp_std=1.5556349186104015:scovhsp_sum=103.4:send_avg=227.5:send_max=230.0:send_min=225.0:send_std=3.5355339059327378:send_sum=455.0:sstart_avg=89.5:sstart_max=90.0:sstart_min=89.0:sstart_std=0.7071067811865476:sstart_sum=179.0],(c113b24a-69ed-41bd-9bcf-2d57f95c4798_1@MCPsignal.69.230:0.0255964[&&NHX:Sample=rhiztom1:Type=capture:besthit=79.5:bitscore=228.0:capture_class=c__Gammaproteobacteria:capture_domain=d__Bacteria:capture_family=f__Burkholderiaceae:capture_genus=g__Paraburkholderia:capture_order=o__Burkholderiales:capture_phylum=p__Proteobacteria:capture_species=s__Paraburkholderia sacchari:evalue=1.61e-75:gapopen=0.0:heptad=MCP-38H:length=161.0:mismatch=33.0:qcovhsp=100.0:qend=161.0:qstart=1.0:ref_name=GB_GCA_018335895.1_protein.faa_JAGXQU010000018.1_1@PF00015_full_PFAM.242.511:scovhsp=59.9:send=260.0:sstart=100.0],dcb4b99d-80db-49e2-bf28-93995f8ff83a_3@MCPsignal.248.383:5e-09[&&NHX:Sample=rhiztom3:Type=capture:besthit=83.0:bitscore=195.0:capture_class=c__Alphaproteobacteria:capture_domain=d__Bacteria:capture_family=f__Azospirillaceae:capture_genus=g__Azospirillum:capture_order=o__Azospirillales:capture_phylum=p__Proteobacteria:capture_species=s__Azospirillum oleiclasticum:evalue=4.37e-63:gapopen=0.0:heptad=MCP-38H:length=135.0:mismatch=23.0:qcovhsp=100.0:qend=135.0:qstart=1.0:ref_name=GB_GCA_018335895.1_protein.faa_JAGXQU010000018.1_1@PF00015_full_PFAM.242.511:scovhsp=50.2:send=223.0:sstart=89.0])0:5e-09[&&NHX:Sample_counter=rhiztom1--1||rhiztom3--1:Type_counter=capture--2:besthit_avg=81.25:besthit_max=83.0:besthit_min=79.5:besthit_std=2.4748737341529163:besthit_sum=162.5:bitscore_avg=211.5:bitscore_max=228.0:bitscore_min=195.0:bitscore_std=23.33452377915607:bitscore_sum=423.0:capture_class_counter=c__Alphaproteobacteria--1||c__Gammaproteobacteria--1:capture_domain_counter=d__Bacteria--2:capture_family_counter=f__Azospirillaceae--1||f__Burkholderiaceae--1:capture_genus_counter=g__Azospirillum--1||g__Paraburkholderia--1:capture_order_counter=o__Azospirillales--1||o__Burkholderiales--1:capture_phylum_counter=p__Proteobacteria--2:capture_species_counter=s__Azospirillum oleiclasticum--1||s__Paraburkholderia sacchari--1:evalue_avg=2.185000000000805e-63:evalue_max=4.37e-63:evalue_min=1.61e-75:evalue_std=3.090056633784074e-63:evalue_sum=4.37000000000161e-63:gapopen_avg=0.0:gapopen_max=0.0:gapopen_min=0.0:gapopen_std=0.0:gapopen_sum=0.0:gtdb_class_counter=:gtdb_domain_counter=:gtdb_family_counter=:gtdb_genus_counter=:gtdb_order_counter=:gtdb_phylum_counter=:gtdb_species_counter=:heptad_counter=MCP-38H--2:lbd_counter=:length_avg=148.0:length_max=161.0:length_min=135.0:length_std=18.384776310850235:length_sum=296.0:mismatch_avg=28.0:mismatch_max=33.0:mismatch_min=23.0:mismatch_std=7.0710678118654755:mismatch_sum=56.0:name=N772996:qcovhsp_avg=100.0:qcovhsp_max=100.0:qcovhsp_min=100.0:qcovhsp_std=0.0:qcovhsp_sum=200.0:qend_avg=148.0:qend_max=161.0:qend_min=135.0:qend_std=18.384776310850235:qend_sum=296.0:qstart_avg=1.0:qstart_max=1.0:qstart_min=1.0:qstart_std=0.0:qstart_sum=2.0:ref_name_counter=GB_GCA_018335895.1_protein.faa_JAGXQU010000018.1_1@PF00015_full_PFAM.242.511--2:scovhsp_avg=55.05:scovhsp_max=59.9:scovhsp_min=50.2:scovhsp_std=6.858935777509508:scovhsp_sum=110.1:send_avg=241.5:send_max=260.0:send_min=223.0:send_std=26.16295090390226:send_sum=483.0:sstart_avg=94.5:sstart_max=100.0:sstart_min=89.0:sstart_std=7.7781745930520225:sstart_sum=189.0])0.275:5e-09[&&NHX:Sample_counter=rhiztom1--7||rhiztom2--3||rhiztom3--3:Type_counter=capture--13:besthit_avg=81.475:besthit_max=83.0:besthit_min=79.5:besthit_std=1.560715647814597:besthit_sum=325.9:bitscore_avg=202.5:bitscore_max=228.0:bitscore_min=191.0:bitscore_std=17.13670524536927:bitscore_sum=810.0:capture_class_counter=c__Alphaproteobacteria--7||c__Gammaproteobacteria--6:capture_domain_counter=d__Bacteria--13:capture_family_counter=f__Azospirillaceae--5||f__Beijerinckiaceae--1||f__Burkholderiaceae--3||f__Enterobacteriaceae--3||f__Stappiaceae--1:capture_genus_counter=g__Azospirillum--5||g__Methylobacterium--1||g__Paraburkholderia--3||g__Pectobacterium--3||g__Stappia--1:capture_order_counter=o__Azospirillales--5||o__Burkholderiales--3||o__Enterobacterales--3||o__Rhizobiales--2:capture_phylum_counter=p__Proteobacteria--13:capture_species_counter=s__Azospirillum oleiclasticum--5||s__Methylobacterium frigidaeris--1||s__Paraburkholderia sacchari--3||s__Pectobacterium betavasculorum--3||s__Stappia sp016774605--1:evalue_avg=2.77775000000004e-62:evalue_max=1.05e-61:evalue_min=1.61e-75:evalue_std=5.1512996661036616e-62:evalue_sum=1.111100000000016e-61:gapopen_avg=0.0:gapopen_max=0.0:gapopen_min=0.0:gapopen_std=0.0:gapopen_sum=0.0:gtdb_class_counter=:gtdb_domain_counter=:gtdb_family_counter=:gtdb_genus_counter=:gtdb_order_counter=:gtdb_phylum_counter=:gtdb_species_counter=:heptad_counter=MCP-38H--13:lbd_counter=:length_avg=143.5:length_max=161.0:length_min=135.0:length_std=12.069244660154448:length_sum=574.0:mismatch_avg=26.75:mismatch_max=33.0:mismatch_min=23.0:mismatch_std=4.5:mismatch_sum=107.0:name=N772997:qcovhsp_avg=99.15:qcovhsp_max=100.0:qcovhsp_min=96.6:qcovhsp_std=1.7000000000000028:qcovhsp_sum=396.6:qend_avg=143.5:qend_max=161.0:qend_min=135.0:qend_std=12.069244660154448:qend_sum=574.0:qstart_avg=1.0:qstart_max=1.0:qstart_min=1.0:qstart_std=0.0:qstart_sum=4.0:ref_name_counter=GB_GCA_018335895.1_protein.faa_JAGXQU010000018.1_1@PF00015_full_PFAM.242.511--4:scovhsp_avg=53.37500000000001:scovhsp_max=59.9:scovhsp_min=50.2:scovhsp_std=4.497684589504543:scovhsp_sum=213.50000000000003:send_avg=234.5:send_max=260.0:send_min=223.0:send_std=17.253019059476713:send_sum=938.0:sstart_avg=92.0:sstart_max=100.0:sstart_min=89.0:sstart_std=5.354126134736337:sstart_sum=368.0])0.743:5e-09[&&NHX:Sample_counter=rhiztom1--10||rhiztom2--5||rhiztom3--13:Type_counter=capture--28:besthit_avg=80.94615384615385:besthit_max=83.0:besthit_min=79.4:besthit_std=1.0013452489987196:besthit_sum=1052.3:bitscore_avg=224.6153846153846:bitscore_max=241.0:bitscore_min=191.0:bitscore_std=19.124759090153535:bitscore_sum=2920.0:capture_class_counter=c__Alphaproteobacteria--16||c__Gammaproteobacteria--12:capture_domain_counter=d__Bacteria--28:capture_family_counter=f__Azospirillaceae--10||f__Beijerinckiaceae--4||f__Burkholderiaceae--6||f__Enterobacteriaceae--5||f__Magnetospirillaceae--1||f__Stappiaceae--1||f__Wenzhouxiangellaceae--1:capture_genus_counter=g__Azospirillum--10||g__Massilia--1||g__Methylobacterium--4||g__Paraburkholderia--5||g__Pectobacterium--5||g__Phaeospirillum--1||g__Stappia--1||g__Wenzhouxiangella--1:capture_order_counter=o__Azospirillales--10||o__Burkholderiales--6||o__Enterobacterales--5||o__Rhizobiales--5||o__Rhodospirillales--1||o__Xanthomonadales--1:capture_phylum_counter=p__Proteobacteria--28:capture_species_counter=s__Azospirillum oleiclasticum--10||s__Massilia aurea_A--1||s__Methylobacterium frigidaeris--2||s__Methylobacterium radiodurans--1||s__Methylobacterium sp009806555--1||s__Paraburkholderia sacchari--5||s__Pectobacterium betavasculorum--5||s__Phaeospirillum sp903853455--1||s__Stappia sp016774605--1||s__Wenzhouxiangella sp003565625--1:evalue_avg=8.546923342307821e-63:evalue_max=1.05e-61:evalue_min=1.17e-80:evalue_std=2.9007866487600232e-62:evalue_sum=1.1111000345000167e-61:gapopen_avg=0.07692307692307693:gapopen_max=1.0:gapopen_min=0.0:gapopen_std=0.2773500981126146:gapopen_sum=1.0:gtdb_class_counter=:gtdb_domain_counter=:gtdb_family_counter=:gtdb_genus_counter=:gtdb_order_counter=:gtdb_phylum_counter=:gtdb_species_counter=:heptad_counter=MCP-24H--1||MCP-38H--27:lbd_counter=:length_avg=159.69230769230768:length_max=171.0:length_min=135.0:length_std=13.840668429093393:length_sum=2076.0:mismatch_avg=30.384615384615383:mismatch_max=33.0:mismatch_min=23.0:mismatch_std=3.5948681370916686:mismatch_sum=395.0:name=N772998:qcovhsp_avg=99.6:qcovhsp_max=100.0:qcovhsp_min=96.6:qcovhsp_std=1.029563014098701:qcovhsp_sum=1294.8:qend_avg=159.76923076923077:qend_max=171.0:qend_min=135.0:qend_std=13.905357757316938:qend_sum=2077.0:qstart_avg=1.2307692307692308:qstart_max=4.0:qstart_min=1.0:qstart_std=0.8320502943378437:qstart_sum=16.0:ref_name_counter=GB_GCA_018335895.1_protein.faa_JAGXQU010000018.1_1@PF00015_full_PFAM.242.511--13:scovhsp_avg=59.38461538461539:scovhsp_max=63.6:scovhsp_min=50.2:scovhsp_std=5.140338210962089:scovhsp_sum=772.0:send_avg=249.3846153846154:send_max=260.0:send_min=223.0:send_std=14.546124693186965:send_sum=3242.0:sstart_avg=90.6923076923077:sstart_max=100.0:sstart_min=89.0:sstart_std=3.2757852845950133:sstart_sum=1179.0],082a8581-56df-4ddd-b3ab-9e3daf2b469f_1@MCPsignal.490.661:6e-09[&&NHX:Sample=rhiztom1:Type=capture:besthit=80.7:bitscore=241.0:capture_class=c__Gammaproteobacteria:capture_domain=d__Bacteria:capture_family=f__Burkholderiaceae:capture_genus=g__Paraburkholderia:capture_order=o__Burkholderiales:capture_phylum=p__Proteobacteria:capture_species=s__Paraburkholderia sacchari:evalue=1.17e-80:gapopen=0.0:heptad=MCP-38H:length=171.0:mismatch=33.0:qcovhsp=100.0:qend=171.0:qstart=1.0:ref_name=GB_GCA_018335895.1_protein.faa_JAGXQU010000018.1_1@PF00015_full_PFAM.242.511:scovhsp=63.6:send=258.0:sstart=88.0])0.851:0.00436342[&&NHX:Sample_counter=rhiztom1--11||rhiztom2--5||rhiztom3--13:Type_counter=capture--29:besthit_avg=80.92857142857143:besthit_max=83.0:besthit_min=79.4:besthit_std=0.9643080990482813:besthit_sum=1133.0:bitscore_avg=225.78571428571428:bitscore_max=241.0:bitscore_min=191.0:bitscore_std=18.889063060318882:bitscore_sum=3161.0:capture_class_counter=c__Alphaproteobacteria--16||c__Gammaproteobacteria--13:capture_domain_counter=d__Bacteria--29:capture_family_counter=f__Azospirillaceae--10||f__Beijerinckiaceae--4||f__Burkholderiaceae--7||f__Enterobacteriaceae--5||f__Magnetospirillaceae--1||f__Stappiaceae--1||f__Wenzhouxiangellaceae--1:capture_genus_counter=g__Azospirillum--10||g__Massilia--1||g__Methylobacterium--4||g__Paraburkholderia--6||g__Pectobacterium--5||g__Phaeospirillum--1||g__Stappia--1||g__Wenzhouxiangella--1:capture_order_counter=o__Azospirillales--10||o__Burkholderiales--7||o__Enterobacterales--5||o__Rhizobiales--5||o__Rhodospirillales--1||o__Xanthomonadales--1:capture_phylum_counter=p__Proteobacteria--29:capture_species_counter=s__Azospirillum oleiclasticum--10||s__Massilia aurea_A--1||s__Methylobacterium frigidaeris--2||s__Methylobacterium radiodurans--1||s__Methylobacterium sp009806555--1||s__Paraburkholderia sacchari--6||s__Pectobacterium betavasculorum--5||s__Phaeospirillum sp903853455--1||s__Stappia sp016774605--1||s__Wenzhouxiangella sp003565625--1:evalue_avg=7.936428817857262e-63:evalue_max=1.05e-61:evalue_min=1.17e-80:evalue_std=2.7963310944421436e-62:evalue_sum=1.1111000345000167e-61:gapopen_avg=0.07142857142857142:gapopen_max=1.0:gapopen_min=0.0:gapopen_std=0.26726124191242434:gapopen_sum=1.0:gtdb_class_counter=:gtdb_domain_counter=:gtdb_family_counter=:gtdb_genus_counter=:gtdb_order_counter=:gtdb_phylum_counter=:gtdb_species_counter=:heptad_counter=MCP-24H--1||MCP-38H--28:lbd_counter=:length_avg=160.5:length_max=171.0:length_min=135.0:length_std=13.636771555670295:length_sum=2247.0:mismatch_avg=30.571428571428573:mismatch_max=33.0:mismatch_min=23.0:mismatch_std=3.5238590235113576:mismatch_sum=428.0:name=N773000:qcovhsp_avg=99.62857142857142:qcovhsp_max=100.0:qcovhsp_min=96.6:qcovhsp_std=0.9949322137161466:qcovhsp_sum=1394.8:qend_avg=160.57142857142858:qend_max=171.0:qend_min=135.0:qend_std=13.692863305185863:qend_sum=2248.0:qstart_avg=1.2142857142857142:qstart_max=4.0:qstart_min=1.0:qstart_std=0.8017837257372732:qstart_sum=17.0:ref_name_counter=GB_GCA_018335895.1_protein.faa_JAGXQU010000018.1_1@PF00015_full_PFAM.242.511--14:scovhsp_avg=59.68571428571429:scovhsp_max=63.6:scovhsp_min=50.2:scovhsp_std=5.065548363186381:scovhsp_sum=835.6:send_avg=250.0:send_max=260.0:send_min=223.0:send_std=14.163876044903267:send_sum=3500.0:sstart_avg=90.5:sstart_max=100.0:sstart_min=88.0:sstart_std=3.228479041758971:sstart_sum=1267.0],dc8ac86e-9974-4639-a462-cca8a6a072c7_5@MCPsignal.87.249:0.00487459[&&NHX:Sample=rhiztom2:Type=capture:besthit=80.2:bitscore=230.0:capture_class=c__Alphaproteobacteria:capture_domain=d__Bacteria:capture_family=f__Azospirillaceae:capture_genus=g__Azospirillum:capture_order=o__Azospirillales:capture_phylum=p__Proteobacteria:capture_species=s__Azospirillum oleiclasticum:evalue=2.06e-76:gapopen=0.0:heptad=MCP-38H:length=162.0:mismatch=32.0:qcovhsp=100.0:qend=162.0:qstart=1.0:ref_name=GB_GCA_018335895.1_protein.faa_JAGXQU010000018.1_1@PF00015_full_PFAM.242.511:scovhsp=60.2:send=259.0:sstart=98.0])0:5e-09[&&NHX:Sample_counter=rhiztom1--11||rhiztom2--6||rhiztom3--13:Type_counter=capture--30:besthit_avg=80.88000000000001:besthit_max=83.0:besthit_min=79.4:besthit_std=0.9480807681084681:besthit_sum=1213.2:bitscore_avg=226.06666666666666:bitscore_max=241.0:bitscore_min=191.0:bitscore_std=18.23445195489127:bitscore_sum=3391.0:capture_class_counter=c__Alphaproteobacteria--17||c__Gammaproteobacteria--13:capture_domain_counter=d__Bacteria--30:capture_family_counter=f__Azospirillaceae--11||f__Beijerinckiaceae--4||f__Burkholderiaceae--7||f__Enterobacteriaceae--5||f__Magnetospirillaceae--1||f__Stappiaceae--1||f__Wenzhouxiangellaceae--1:capture_genus_counter=g__Azospirillum--11||g__Massilia--1||g__Methylobacterium--4||g__Paraburkholderia--6||g__Pectobacterium--5||g__Phaeospirillum--1||g__Stappia--1||g__Wenzhouxiangella--1:capture_order_counter=o__Azospirillales--11||o__Burkholderiales--7||o__Enterobacterales--5||o__Rhizobiales--5||o__Rhodospirillales--1||o__Xanthomonadales--1:capture_phylum_counter=p__Proteobacteria--30:capture_species_counter=s__Azospirillum oleiclasticum--11||s__Massilia aurea_A--1||s__Methylobacterium frigidaeris--2||s__Methylobacterium radiodurans--1||s__Methylobacterium sp009806555--1||s__Paraburkholderia sacchari--6||s__Pectobacterium betavasculorum--5||s__Phaeospirillum sp903853455--1||s__Stappia sp016774605--1||s__Wenzhouxiangella sp003565625--1:evalue_avg=7.407333563333459e-63:evalue_max=1.05e-61:evalue_min=1.17e-80:evalue_std=2.7023925434197213e-62:evalue_sum=1.1111000345000188e-61:gapopen_avg=0.06666666666666667:gapopen_max=1.0:gapopen_min=0.0:gapopen_std=0.25819888974716115:gapopen_sum=1.0:gtdb_class_counter=:gtdb_domain_counter=:gtdb_family_counter=:gtdb_genus_counter=:gtdb_order_counter=:gtdb_phylum_counter=:gtdb_species_counter=:heptad_counter=MCP-24H--1||MCP-38H--29:lbd_counter=:length_avg=160.6:length_max=171.0:length_min=135.0:length_std=13.146428086311941:length_sum=2409.0:mismatch_avg=30.666666666666668:mismatch_max=33.0:mismatch_min=23.0:mismatch_std=3.415650255319866:mismatch_sum=460.0:name=N773002:qcovhsp_avg=99.65333333333334:qcovhsp_max=100.0:qcovhsp_min=96.6:qcovhsp_std=0.9635252733483197:qcovhsp_sum=1494.8:qend_avg=160.66666666666666:qend_max=171.0:qend_min=135.0:qend_std=13.199927849730665:qend_sum=2410.0:qstart_avg=1.2:qstart_max=4.0:qstart_min=1.0:qstart_std=0.7745966692414831:qstart_sum=18.0:ref_name_counter=GB_GCA_018335895.1_protein.faa_JAGXQU010000018.1_1@PF00015_full_PFAM.242.511--15:scovhsp_avg=59.720000000000006:scovhsp_max=63.6:scovhsp_min=50.2:scovhsp_std=4.883090356380008:scovhsp_sum=895.8000000000001:send_avg=250.6:send_max=260.0:send_min=223.0:send_std=13.845061006933639:send_sum=3759.0:sstart_avg=91.0:sstart_max=100.0:sstart_min=88.0:sstart_std=3.6645015252516173:sstart_sum=1365.0],(((addef637-c52d-486f-ad36-b6231daf4644_1@MCPsignal.399.558:5e-09[&&NHX:Sample=rhiztom1:Type=capture:besthit=80.5:bitscore=225.0:capture_class=c__Alphaproteobacteria:capture_domain=d__Bacteria:capture_family=f__Azospirillaceae:capture_genus=g__Azospirillum:capture_order=o__Azospirillales:capture_phylum=p__Proteobacteria:capture_species=s__Azospirillum oleiclasticum:evalue=1.72e-74:gapopen=0.0:heptad=MCP-38H:length=159.0:mismatch=31.0:qcovhsp=100.0:qend=159.0:qstart=1.0:ref_name=GB_GCA_018335895.1_protein.faa_JAGXQU010000018.1_1@PF00015_full_PFAM.242.511:scovhsp=59.1:send=247.0:sstart=89.0],(d05b3479-584e-4057-ba3e-049602380760_5@MCPsignal.47.115:0.0570588[&&NHX:Sample=rhiztom3:Type=capture:capture_class=c__Alphaproteobacteria:capture_domain=d__Bacteria:capture_family=f__Azospirillaceae:capture_genus=g__Azospirillum:capture_order=o__Azospirillales:capture_phylum=p__Proteobacteria:capture_species=s__Azospirillum oleiclasticum:heptad=MCP-38H],abe1626f-ca67-51f3-bf40-94afd0b2ee57_1_6@MCPsignal.38.198:5e-09[&&NHX:besthit=81.3:bitscore=226.0:evalue=4.42e-75:gapopen=0.0:length=160.0:mismatch=30.0:qcovhsp=100.0:qend=160.0:qstart=1.0:ref_name=GB_GCA_018335895.1_protein.faa_JAGXQU010000018.1_1@PF00015_full_PFAM.242.511:scovhsp=59.5:send=249.0:sstart=90.0])0:5e-09[&&NHX:Sample_counter=rhiztom3--1:Type_counter=capture--1:besthit_avg=81.3:besthit_max=81.3:besthit_min=81.3:besthit_std=0:besthit_sum=81.3:bitscore_avg=226.0:bitscore_max=226.0:bitscore_min=226.0:bitscore_std=0:bitscore_sum=226.0:capture_class_counter=c__Alphaproteobacteria--1:capture_domain_counter=d__Bacteria--1:capture_family_counter=f__Azospirillaceae--1:capture_genus_counter=g__Azospirillum--1:capture_order_counter=o__Azospirillales--1:capture_phylum_counter=p__Proteobacteria--1:capture_species_counter=s__Azospirillum oleiclasticum--1:evalue_avg=4.42e-75:evalue_max=4.42e-75:evalue_min=4.42e-75:evalue_std=0:evalue_sum=4.42e-75:gapopen_avg=0.0:gapopen_max=0.0:gapopen_min=0.0:gapopen_std=0:gapopen_sum=0.0:gtdb_class_counter=:gtdb_domain_counter=:gtdb_family_counter=:gtdb_genus_counter=:gtdb_order_counter=:gtdb_phylum_counter=:gtdb_species_counter=:heptad_counter=MCP-38H--1:lbd_counter=:length_avg=160.0:length_max=160.0:length_min=160.0:length_std=0:length_sum=160.0:mismatch_avg=30.0:mismatch_max=30.0:mismatch_min=30.0:mismatch_std=0:mismatch_sum=30.0:name=N773006:qcovhsp_avg=100.0:qcovhsp_max=100.0:qcovhsp_min=100.0:qcovhsp_std=0:qcovhsp_sum=100.0:qend_avg=160.0:qend_max=160.0:qend_min=160.0:qend_std=0:qend_sum=160.0:qstart_avg=1.0:qstart_max=1.0:qstart_min=1.0:qstart_std=0:qstart_sum=1.0:ref_name_counter=GB_GCA_018335895.1_protein.faa_JAGXQU010000018.1_1@PF00015_full_PFAM.242.511--1:scovhsp_avg=59.5:scovhsp_max=59.5:scovhsp_min=59.5:scovhsp_std=0:scovhsp_sum=59.5:send_avg=249.0:send_max=249.0:send_min=249.0:send_std=0:send_sum=249.0:sstart_avg=90.0:sstart_max=90.0:sstart_min=90.0:sstart_std=0:sstart_sum=90.0])0.986:6e-09[&&NHX:Sample_counter=rhiztom1--1||rhiztom3--1:Type_counter=capture--2:besthit_avg=80.9:besthit_max=81.3:besthit_min=80.5:besthit_std=0.565685424949236:besthit_sum=161.8:bitscore_avg=225.5:bitscore_max=226.0:bitscore_min=225.0:bitscore_std=0.7071067811865476:bitscore_sum=451.0:capture_class_counter=c__Alphaproteobacteria--2:capture_domain_counter=d__Bacteria--2:capture_family_counter=f__Azospirillaceae--2:capture_genus_counter=g__Azospirillum--2:capture_order_counter=o__Azospirillales--2:capture_phylum_counter=p__Proteobacteria--2:capture_species_counter=s__Azospirillum oleiclasticum--2:evalue_avg=1.081e-74:evalue_max=1.72e-74:evalue_min=4.42e-75:evalue_std=9.036824663564078e-75:evalue_sum=2.162e-74:gapopen_avg=0.0:gapopen_max=0.0:gapopen_min=0.0:gapopen_std=0.0:gapopen_sum=0.0:gtdb_class_counter=:gtdb_domain_counter=:gtdb_family_counter=:gtdb_genus_counter=:gtdb_order_counter=:gtdb_phylum_counter=:gtdb_species_counter=:heptad_counter=MCP-38H--2:lbd_counter=:length_avg=159.5:length_max=160.0:length_min=159.0:length_std=0.7071067811865476:length_sum=319.0:mismatch_avg=30.5:mismatch_max=31.0:mismatch_min=30.0:mismatch_std=0.7071067811865476:mismatch_sum=61.0:name=N773007:qcovhsp_avg=100.0:qcovhsp_max=100.0:qcovhsp_min=100.0:qcovhsp_std=0.0:qcovhsp_sum=200.0:qend_avg=159.5:qend_max=160.0:qend_min=159.0:qend_std=0.7071067811865476:qend_sum=319.0:qstart_avg=1.0:qstart_max=1.0:qstart_min=1.0:qstart_std=0.0:qstart_sum=2.0:ref_name_counter=GB_GCA_018335895.1_protein.faa_JAGXQU010000018.1_1@PF00015_full_PFAM.242.511--2:scovhsp_avg=59.3:scovhsp_max=59.5:scovhsp_min=59.1:scovhsp_std=0.282842712474618:scovhsp_sum=118.6:send_avg=248.0:send_max=249.0:send_min=247.0:send_std=1.4142135623730951:send_sum=496.0:sstart_avg=89.5:sstart_max=90.0:sstart_min=89.0:sstart_std=0.7071067811865476:sstart_sum=179.0],((((5a400a55-a586-4f95-a13b-8025816c4639_1@MCPsignal.26.196:0.00458696[&&NHX:Sample=rhiztom1:Type=capture:besthit=80.0:bitscore=239.0:capture_class=c__Gammaproteobacteria:capture_domain=d__Bacteria:capture_family=f__Wenzhouxiangellaceae:capture_genus=g__Wenzhouxiangella:capture_order=o__Xanthomonadales:capture_phylum=p__Proteobacteria:capture_species=s__Wenzhouxiangella sp003565625:evalue=9.16e-80:gapopen=0.0:heptad=MCP-38H:length=170.0:mismatch=34.0:qcovhsp=100.0:qend=170.0:qstart=1.0:ref_name=GB_GCA_018335895.1_protein.faa_JAGXQU010000018.1_1@PF00015_full_PFAM.242.511:scovhsp=63.2:send=259.0:sstart=90.0],(k127_530081_4@MCPsignal.88.250:5e-09,((554574c2-cb6a-46c2-9054-2f85deea5790_1@MCPsignal.182.351:0.00452242[&&NHX:Sample=rhiztom3:Type=capture:besthit=81.0:bitscore=238.0:capture_class=c__Alphaproteobacteria:capture_domain=d__Bacteria:capture_family=f__Stappiaceae:capture_genus=g__Stappia:capture_order=o__Rhizobiales:capture_phylum=p__Proteobacteria:capture_species=s__Stappia sp016774605:evalue=1.25e-79:gapopen=0.0:heptad=MCP-38H:length=168.0:mismatch=32.0:qcovhsp=99.4:qend=168.0:qstart=1.0:ref_name=GB_GCA_018335895.1_protein.faa_JAGXQU010000018.1_1@PF00015_full_PFAM.242.511:scovhsp=62.5:send=256.0:sstart=89.0],(fe8e4711-3d27-4520-b6dd-e0800d2e6523_1@MCPsignal.29.188:5e-09[&&NHX:Sample=rhiztom3:Type=capture:besthit=81.1:bitscore=228.0:capture_class=c__Gammaproteobacteria:capture_domain=d__Bacteria:capture_family=f__Wenzhouxiangellaceae:capture_genus=g__Wenzhouxiangella:capture_order=o__Xanthomonadales:capture_phylum=p__Proteobacteria:capture_species=s__Wenzhouxiangella sp003565625:evalue=1.05e-75:gapopen=0.0:heptad=MCP-38H:length=159.0:mismatch=30.0:qcovhsp=100.0:qend=159.0:qstart=1.0:ref_name=GB_GCA_018335895.1_protein.faa_JAGXQU010000018.1_1@PF00015_full_PFAM.242.511:scovhsp=59.1:send=258.0:sstart=100.0],(db178daa-afe2-40ab-bd2f-4714c18d20a4_6@MCPsignal.283.441:5e-09[&&NHX:Sample=rhiztom2:Type=capture:besthit=81.5:bitscore=227.0:capture_class=c__Gammaproteobacteria:capture_domain=d__Bacteria:capture_family=f__Wenzhouxiangellaceae:capture_genus=g__Wenzhouxiangella:capture_order=o__Xanthomonadales:capture_phylum=p__Proteobacteria:capture_species=s__Wenzhouxiangella sp003565625:evalue=2.88e-75:gapopen=0.0:heptad=MCP-38H:length=157.0:mismatch=29.0:qcovhsp=99.4:qend=157.0:qstart=1.0:ref_name=GB_GCA_018335895.1_protein.faa_JAGXQU010000018.1_1@PF00015_full_PFAM.242.511:scovhsp=58.4:send=256.0:sstart=100.0],(((4aa09a96-c3c8-4a12-8e71-82def44bd7b0_2@MCPsignal.193.362:0.00919404[&&NHX:Sample=rhiztom3:Type=capture:besthit=79.9:bitscore=233.0:capture_class=c__Gammaproteobacteria:capture_domain=d__Bacteria:capture_family=f__Wenzhouxiangellaceae:capture_genus=g__Wenzhouxiangella:capture_order=o__Xanthomonadales:capture_phylum=p__Proteobacteria:capture_species=s__Wenzhouxiangella sp003565625:evalue=1.66e-77:gapopen=0.0:heptad=MCP-38H:length=169.0:mismatch=34.0:qcovhsp=100.0:qend=169.0:qstart=1.0:ref_name=GB_GCA_018335895.1_protein.faa_JAGXQU010000018.1_1@PF00015_full_PFAM.242.511:scovhsp=62.8:send=258.0:sstart=90.0],(80461a81-beb4-48d4-9dbe-fe3b3288dbad_5@MCPsignal.169.338:0[&&NHX:Sample=rhiztom3:Type=capture:besthit=80.5:bitscore=236.0:capture_class=c__Gammaproteobacteria:capture_domain=d__Bacteria:capture_family=f__Wenzhouxiangellaceae:capture_genus=g__Wenzhouxiangella:capture_order=o__Xanthomonadales:capture_phylum=p__Proteobacteria:capture_species=s__Wenzhouxiangella sp003565625:evalue=1.44e-78:gapopen=0.0:heptad=MCP-38H:length=169.0:mismatch=33.0:qcovhsp=100.0:qend=169.0:qstart=1.0:ref_name=GB_GCA_018335895.1_protein.faa_JAGXQU010000018.1_1@PF00015_full_PFAM.242.511:scovhsp=62.8:send=258.0:sstart=90.0],d48a8522-bc82-421c-814a-0b531d3aeed3_3@MCPsignal.192.361:0[&&NHX:Sample=rhiztom3:Type=capture:besthit=80.5:bitscore=236.0:capture_class=c__Gammaproteobacteria:capture_domain=d__Bacteria:capture_family=f__Wenzhouxiangellaceae:capture_genus=g__Wenzhouxiangella:capture_order=o__Xanthomonadales:capture_phylum=p__Proteobacteria:capture_species=s__Wenzhouxiangella sp003565625:evalue=1.44e-78:gapopen=0.0:heptad=MCP-38H:length=169.0:mismatch=33.0:qcovhsp=100.0:qend=169.0:qstart=1.0:ref_name=GB_GCA_018335895.1_protein.faa_JAGXQU010000018.1_1@PF00015_full_PFAM.242.511:scovhsp=62.8:send=258.0:sstart=90.0]):5e-09[&&NHX:Sample_counter=rhiztom3--2:Type_counter=capture--2:besthit_avg=80.5:besthit_max=80.5:besthit_min=80.5:besthit_std=0.0:besthit_sum=161.0:bitscore_avg=236.0:bitscore_max=236.0:bitscore_min=236.0:bitscore_std=0.0:bitscore_sum=472.0:capture_class_counter=c__Gammaproteobacteria--2:capture_domain_counter=d__Bacteria--2:capture_family_counter=f__Wenzhouxiangellaceae--2:capture_genus_counter=g__Wenzhouxiangella--2:capture_order_counter=o__Xanthomonadales--2:capture_phylum_counter=p__Proteobacteria--2:capture_species_counter=s__Wenzhouxiangella sp003565625--2:evalue_avg=1.44e-78:evalue_max=1.44e-78:evalue_min=1.44e-78:evalue_std=0.0:evalue_sum=2.88e-78:gapopen_avg=0.0:gapopen_max=0.0:gapopen_min=0.0:gapopen_std=0.0:gapopen_sum=0.0:gtdb_class_counter=:gtdb_domain_counter=:gtdb_family_counter=:gtdb_genus_counter=:gtdb_order_counter=:gtdb_phylum_counter=:gtdb_species_counter=:heptad_counter=MCP-38H--2:lbd_counter=:length_avg=169.0:length_max=169.0:length_min=169.0:length_std=0.0:length_sum=338.0:mismatch_avg=33.0:mismatch_max=33.0:mismatch_min=33.0:mismatch_std=0.0:mismatch_sum=66.0:name=N773016:qcovhsp_avg=100.0:qcovhsp_max=100.0:qcovhsp_min=100.0:qcovhsp_std=0.0:qcovhsp_sum=200.0:qend_avg=169.0:qend_max=169.0:qend_min=169.0:qend_std=0.0:qend_sum=338.0:qstart_avg=1.0:qstart_max=1.0:qstart_min=1.0:qstart_std=0.0:qstart_sum=2.0:ref_name_counter=GB_GCA_018335895.1_protein.faa_JAGXQU010000018.1_1@PF00015_full_PFAM.242.511--2:scovhsp_avg=62.8:scovhsp_max=62.8:scovhsp_min=62.8:scovhsp_std=0.0:scovhsp_sum=125.6:send_avg=258.0:send_max=258.0:send_min=258.0:send_std=0.0:send_sum=516.0:sstart_avg=90.0:sstart_max=90.0:sstart_min=90.0:sstart_std=0.0:sstart_sum=180.0])0:5e-09[&&NHX:Sample_counter=rhiztom3--3:Type_counter=capture--3:besthit_avg=80.3:besthit_max=80.5:besthit_min=79.9:besthit_std=0.3464101615137722:besthit_sum=240.9:bitscore_avg=235.0:bitscore_max=236.0:bitscore_min=233.0:bitscore_std=1.7320508075688772:bitscore_sum=705.0:capture_class_counter=c__Gammaproteobacteria--3:capture_domain_counter=d__Bacteria--3:capture_family_counter=f__Wenzhouxiangellaceae--3:capture_genus_counter=g__Wenzhouxiangella--3:capture_order_counter=o__Xanthomonadales--3:capture_phylum_counter=p__Proteobacteria--3:capture_species_counter=s__Wenzhouxiangella sp003565625--3:evalue_avg=6.493333333333333e-78:evalue_max=1.66e-77:evalue_min=1.44e-78:evalue_std=8.752630080914725e-78:evalue_sum=1.948e-77:gapopen_avg=0.0:gapopen_max=0.0:gapopen_min=0.0:gapopen_std=0.0:gapopen_sum=0.0:gtdb_class_counter=:gtdb_domain_counter=:gtdb_family_counter=:gtdb_genus_counter=:gtdb_order_counter=:gtdb_phylum_counter=:gtdb_species_counter=:heptad_counter=MCP-38H--3:lbd_counter=:length_avg=169.0:length_max=169.0:length_min=169.0:length_std=0.0:length_sum=507.0:mismatch_avg=33.333333333333336:mismatch_max=34.0:mismatch_min=33.0:mismatch_std=0.5773502691896258:mismatch_sum=100.0:name=N773017:qcovhsp_avg=100.0:qcovhsp_max=100.0:qcovhsp_min=100.0:qcovhsp_std=0.0:qcovhsp_sum=300.0:qend_avg=169.0:qend_max=169.0:qend_min=169.0:qend_std=0.0:qend_sum=507.0:qstart_avg=1.0:qstart_max=1.0:qstart_min=1.0:qstart_std=0.0:qstart_sum=3.0:ref_name_counter=GB_GCA_018335895.1_protein.faa_JAGXQU010000018.1_1@PF00015_full_PFAM.242.511--3:scovhsp_avg=62.79999999999999:scovhsp_max=62.8:scovhsp_min=62.8:scovhsp_std=8.702335715267317e-15:scovhsp_sum=188.39999999999998:send_avg=258.0:send_max=258.0:send_min=258.0:send_std=0.0:send_sum=774.0:sstart_avg=90.0:sstart_max=90.0:sstart_min=90.0:sstart_std=0.0:sstart_sum=270.0],((((040850bb-c08f-4985-b3c7-5715e819fb35_4@MCPsignal.74.242:0[&&NHX:Sample=rhiztom2:Type=capture:besthit=80.8:bitscore=234.0:capture_class=c__Gammaproteobacteria:capture_domain=d__Bacteria:capture_family=f__Wenzhouxiangellaceae:capture_genus=g__Wenzhouxiangella:capture_order=o__Xanthomonadales:capture_phylum=p__Proteobacteria:capture_species=s__Wenzhouxiangella sp003565625:evalue=3.95e-78:gapopen=0.0:heptad=MCP-38H:length=167.0:mismatch=32.0:qcovhsp=99.4:qend=167.0:qstart=1.0:ref_name=GB_GCA_018335895.1_protein.faa_JAGXQU010000018.1_1@PF00015_full_PFAM.242.511:scovhsp=62.1:send=256.0:sstart=90.0],d94dba05-cd89-4239-aa50-0bd0fca40bd1_1@MCPsignal.266.434:0[&&NHX:Sample=rhiztom2:Type=capture:besthit=80.8:bitscore=234.0:capture_class=c__Gammaproteobacteria:capture_domain=d__Bacteria:capture_family=f__Wenzhouxiangellaceae:capture_genus=g__Wenzhouxiangella:capture_order=o__Xanthomonadales:capture_phylum=p__Proteobacteria:capture_species=s__Wenzhouxiangella sp003565625:evalue=3.95e-78:gapopen=0.0:heptad=MCP-38H:length=167.0:mismatch=32.0:qcovhsp=99.4:qend=167.0:qstart=1.0:ref_name=GB_GCA_018335895.1_protein.faa_JAGXQU010000018.1_1@PF00015_full_PFAM.242.511:scovhsp=62.1:send=256.0:sstart=90.0])0:0[&&NHX:Sample_counter=rhiztom2--2:Type_counter=capture--2:besthit_avg=80.8:besthit_max=80.8:besthit_min=80.8:besthit_std=0.0:besthit_sum=161.6:bitscore_avg=234.0:bitscore_max=234.0:bitscore_min=234.0:bitscore_std=0.0:bitscore_sum=468.0:capture_class_counter=c__Gammaproteobacteria--2:capture_domain_counter=d__Bacteria--2:capture_family_counter=f__Wenzhouxiangellaceae--2:capture_genus_counter=g__Wenzhouxiangella--2:capture_order_counter=o__Xanthomonadales--2:capture_phylum_counter=p__Proteobacteria--2:capture_species_counter=s__Wenzhouxiangella sp003565625--2:evalue_avg=3.95e-78:evalue_max=3.95e-78:evalue_min=3.95e-78:evalue_std=0.0:evalue_sum=7.9e-78:gapopen_avg=0.0:gapopen_max=0.0:gapopen_min=0.0:gapopen_std=0.0:gapopen_sum=0.0:gtdb_class_counter=:gtdb_domain_counter=:gtdb_family_counter=:gtdb_genus_counter=:gtdb_order_counter=:gtdb_phylum_counter=:gtdb_species_counter=:heptad_counter=MCP-38H--2:lbd_counter=:length_avg=167.0:length_max=167.0:length_min=167.0:length_std=0.0:length_sum=334.0:mismatch_avg=32.0:mismatch_max=32.0:mismatch_min=32.0:mismatch_std=0.0:mismatch_sum=64.0:name=N773020:qcovhsp_avg=99.4:qcovhsp_max=99.4:qcovhsp_min=99.4:qcovhsp_std=0.0:qcovhsp_sum=198.8:qend_avg=167.0:qend_max=167.0:qend_min=167.0:qend_std=0.0:qend_sum=334.0:qstart_avg=1.0:qstart_max=1.0:qstart_min=1.0:qstart_std=0.0:qstart_sum=2.0:ref_name_counter=GB_GCA_018335895.1_protein.faa_JAGXQU010000018.1_1@PF00015_full_PFAM.242.511--2:scovhsp_avg=62.1:scovhsp_max=62.1:scovhsp_min=62.1:scovhsp_std=0.0:scovhsp_sum=124.2:send_avg=256.0:send_max=256.0:send_min=256.0:send_std=0.0:send_sum=512.0:sstart_avg=90.0:sstart_max=90.0:sstart_min=90.0:sstart_std=0.0:sstart_sum=180.0],fd4c5fb9-a1c6-4593-a8a3-ee65e93af0c3_2@MCPsignal.177.345:0[&&NHX:Sample=rhiztom3:Type=capture:besthit=80.8:bitscore=234.0:capture_class=c__Gammaproteobacteria:capture_domain=d__Bacteria:capture_family=f__Wenzhouxiangellaceae:capture_genus=g__Wenzhouxiangella:capture_order=o__Xanthomonadales:capture_phylum=p__Proteobacteria:capture_species=s__Wenzhouxiangella sp003565625:evalue=3.95e-78:gapopen=0.0:heptad=MCP-38H:length=167.0:mismatch=32.0:qcovhsp=99.4:qend=167.0:qstart=1.0:ref_name=GB_GCA_018335895.1_protein.faa_JAGXQU010000018.1_1@PF00015_full_PFAM.242.511:scovhsp=62.1:send=256.0:sstart=90.0])0:0[&&NHX:Sample_counter=rhiztom2--2||rhiztom3--1:Type_counter=capture--3:besthit_avg=80.8:besthit_max=80.8:besthit_min=80.8:besthit_std=0.0:besthit_sum=242.39999999999998:bitscore_avg=234.0:bitscore_max=234.0:bitscore_min=234.0:bitscore_std=0.0:bitscore_sum=702.0:capture_class_counter=c__Gammaproteobacteria--3:capture_domain_counter=d__Bacteria--3:capture_family_counter=f__Wenzhouxiangellaceae--3:capture_genus_counter=g__Wenzhouxiangella--3:capture_order_counter=o__Xanthomonadales--3:capture_phylum_counter=p__Proteobacteria--3:capture_species_counter=s__Wenzhouxiangella sp003565625--3:evalue_avg=3.95e-78:evalue_max=3.95e-78:evalue_min=3.95e-78:evalue_std=0.0:evalue_sum=1.185e-77:gapopen_avg=0.0:gapopen_max=0.0:gapopen_min=0.0:gapopen_std=0.0:gapopen_sum=0.0:gtdb_class_counter=:gtdb_domain_counter=:gtdb_family_counter=:gtdb_genus_counter=:gtdb_order_counter=:gtdb_phylum_counter=:gtdb_species_counter=:heptad_counter=MCP-38H--3:lbd_counter=:length_avg=167.0:length_max=167.0:length_min=167.0:length_std=0.0:length_sum=501.0:mismatch_avg=32.0:mismatch_max=32.0:mismatch_min=32.0:mismatch_std=0.0:mismatch_sum=96.0:name=N773022:qcovhsp_avg=99.40000000000002:qcovhsp_max=99.4:qcovhsp_min=99.4:qcovhsp_std=1.7404671430534633e-14:qcovhsp_sum=298.20000000000005:qend_avg=167.0:qend_max=167.0:qend_min=167.0:qend_std=0.0:qend_sum=501.0:qstart_avg=1.0:qstart_max=1.0:qstart_min=1.0:qstart_std=0.0:qstart_sum=3.0:ref_name_counter=GB_GCA_018335895.1_protein.faa_JAGXQU010000018.1_1@PF00015_full_PFAM.242.511--3:scovhsp_avg=62.1:scovhsp_max=62.1:scovhsp_min=62.1:scovhsp_std=0.0:scovhsp_sum=186.3:send_avg=256.0:send_max=256.0:send_min=256.0:send_std=0.0:send_sum=768.0:sstart_avg=90.0:sstart_max=90.0:sstart_min=90.0:sstart_std=0.0:sstart_sum=270.0],119fe5f4-5e7e-4823-bdb5-e8ea7de9b697_6@MCPsignal.137.305:0[&&NHX:Sample=rhiztom3:Type=capture:besthit=80.8:bitscore=234.0:capture_class=c__Gammaproteobacteria:capture_domain=d__Bacteria:capture_family=f__Wenzhouxiangellaceae:capture_genus=g__Wenzhouxiangella:capture_order=o__Xanthomonadales:capture_phylum=p__Proteobacteria:capture_species=s__Wenzhouxiangella sp003565625:evalue=3.95e-78:gapopen=0.0:heptad=MCP-38H:length=167.0:mismatch=32.0:qcovhsp=99.4:qend=167.0:qstart=1.0:ref_name=GB_GCA_018335895.1_protein.faa_JAGXQU010000018.1_1@PF00015_full_PFAM.242.511:scovhsp=62.1:send=256.0:sstart=90.0]):5e-09[&&NHX:Sample_counter=rhiztom2--2||rhiztom3--2:Type_counter=capture--4:besthit_avg=80.8:besthit_max=80.8:besthit_min=80.8:besthit_std=0.0:besthit_sum=323.2:bitscore_avg=234.0:bitscore_max=234.0:bitscore_min=234.0:bitscore_std=0.0:bitscore_sum=936.0:capture_class_counter=c__Gammaproteobacteria--4:capture_domain_counter=d__Bacteria--4:capture_family_counter=f__Wenzhouxiangellaceae--4:capture_genus_counter=g__Wenzhouxiangella--4:capture_order_counter=o__Xanthomonadales--4:capture_phylum_counter=p__Proteobacteria--4:capture_species_counter=s__Wenzhouxiangella sp003565625--4:evalue_avg=3.95e-78:evalue_max=3.95e-78:evalue_min=3.95e-78:evalue_std=0.0:evalue_sum=1.58e-77:gapopen_avg=0.0:gapopen_max=0.0:gapopen_min=0.0:gapopen_std=0.0:gapopen_sum=0.0:gtdb_class_counter=:gtdb_domain_counter=:gtdb_family_counter=:gtdb_genus_counter=:gtdb_order_counter=:gtdb_phylum_counter=:gtdb_species_counter=:heptad_counter=MCP-38H--4:lbd_counter=:length_avg=167.0:length_max=167.0:length_min=167.0:length_std=0.0:length_sum=668.0:mismatch_avg=32.0:mismatch_max=32.0:mismatch_min=32.0:mismatch_std=0.0:mismatch_sum=128.0:name=N773024:qcovhsp_avg=99.4:qcovhsp_max=99.4:qcovhsp_min=99.4:qcovhsp_std=0.0:qcovhsp_sum=397.6:qend_avg=167.0:qend_max=167.0:qend_min=167.0:qend_std=0.0:qend_sum=668.0:qstart_avg=1.0:qstart_max=1.0:qstart_min=1.0:qstart_std=0.0:qstart_sum=4.0:ref_name_counter=GB_GCA_018335895.1_protein.faa_JAGXQU010000018.1_1@PF00015_full_PFAM.242.511--4:scovhsp_avg=62.1:scovhsp_max=62.1:scovhsp_min=62.1:scovhsp_std=0.0:scovhsp_sum=248.4:send_avg=256.0:send_max=256.0:send_min=256.0:send_std=0.0:send_sum=1024.0:sstart_avg=90.0:sstart_max=90.0:sstart_min=90.0:sstart_std=0.0:sstart_sum=360.0],397dfd06-c01d-4f49-b501-55b038a4bfdf_4@MCPsignal.183.337:0.00501668[&&NHX:Sample=rhiztom2:Type=capture:besthit=79.9:bitscore=216.0:capture_class=c__Gammaproteobacteria:capture_domain=d__Bacteria:capture_family=f__Wenzhouxiangellaceae:capture_genus=g__Wenzhouxiangella:capture_order=o__Xanthomonadales:capture_phylum=p__Proteobacteria:capture_species=s__Wenzhouxiangella sp003565625:evalue=4.33e-71:gapopen=0.0:heptad=MCP-38H:length=154.0:mismatch=31.0:qcovhsp=100.0:qend=154.0:qstart=1.0:ref_name=GB_GCA_018335895.1_protein.faa_JAGXQU010000018.1_1@PF00015_full_PFAM.242.511:scovhsp=57.2:send=245.0:sstart=92.0])0:5e-09[&&NHX:Sample_counter=rhiztom2--3||rhiztom3--2:Type_counter=capture--5:besthit_avg=80.62:besthit_max=80.8:besthit_min=79.9:besthit_std=0.40249223594995837:besthit_sum=403.1:bitscore_avg=230.4:bitscore_max=234.0:bitscore_min=216.0:bitscore_std=8.049844718999243:bitscore_sum=1152.0:capture_class_counter=c__Gammaproteobacteria--5:capture_domain_counter=d__Bacteria--5:capture_family_counter=f__Wenzhouxiangellaceae--5:capture_genus_counter=g__Wenzhouxiangella--5:capture_order_counter=o__Xanthomonadales--5:capture_phylum_counter=p__Proteobacteria--5:capture_species_counter=s__Wenzhouxiangella sp003565625--5:evalue_avg=8.660003159999999e-72:evalue_max=4.33e-71:evalue_min=3.95e-78:evalue_std=1.9364346918654473e-71:evalue_sum=4.33000158e-71:gapopen_avg=0.0:gapopen_max=0.0:gapopen_min=0.0:gapopen_std=0.0:gapopen_sum=0.0:gtdb_class_counter=:gtdb_domain_counter=:gtdb_family_counter=:gtdb_genus_counter=:gtdb_order_counter=:gtdb_phylum_counter=:gtdb_species_counter=:heptad_counter=MCP-38H--5:lbd_counter=:length_avg=164.4:length_max=167.0:length_min=154.0:length_std=5.813776741499454:length_sum=822.0:mismatch_avg=31.8:mismatch_max=32.0:mismatch_min=31.0:mismatch_std=0.4472135954999579:mismatch_sum=159.0:name=N773026:qcovhsp_avg=99.52000000000001:qcovhsp_max=100.0:qcovhsp_min=99.4:qcovhsp_std=0.2683281572999722:qcovhsp_sum=497.6:qend_avg=164.4:qend_max=167.0:qend_min=154.0:qend_std=5.813776741499454:qend_sum=822.0:qstart_avg=1.0:qstart_max=1.0:qstart_min=1.0:qstart_std=0.0:qstart_sum=5.0:ref_name_counter=GB_GCA_018335895.1_protein.faa_JAGXQU010000018.1_1@PF00015_full_PFAM.242.511--5:scovhsp_avg=61.120000000000005:scovhsp_max=62.1:scovhsp_min=57.2:scovhsp_std=2.1913466179497934:scovhsp_sum=305.6:send_avg=253.8:send_max=256.0:send_min=245.0:send_std=4.919349550499537:send_sum=1269.0:sstart_avg=90.4:sstart_max=92.0:sstart_min=90.0:sstart_std=0.8944271909999159:sstart_sum=452.0])0:6e-09[&&NHX:Sample_counter=rhiztom2--3||rhiztom3--5:Type_counter=capture--8:besthit_avg=80.5:besthit_max=80.8:besthit_min=79.9:besthit_std=0.3927922024247825:besthit_sum=644.0:bitscore_avg=232.125:bitscore_max=236.0:bitscore_min=216.0:bitscore_std=6.599512969043355:bitscore_sum=1857.0:capture_class_counter=c__Gammaproteobacteria--8:capture_domain_counter=d__Bacteria--8:capture_family_counter=f__Wenzhouxiangellaceae--8:capture_genus_counter=g__Wenzhouxiangella--8:capture_order_counter=o__Xanthomonadales--8:capture_phylum_counter=p__Proteobacteria--8:capture_species_counter=s__Wenzhouxiangella sp003565625--8:evalue_avg=5.412504409999999e-72:evalue_max=4.33e-71:evalue_min=1.44e-78:evalue_std=1.530886003078043e-71:evalue_sum=4.3300035279999996e-71:gapopen_avg=0.0:gapopen_max=0.0:gapopen_min=0.0:gapopen_std=0.0:gapopen_sum=0.0:gtdb_class_counter=:gtdb_domain_counter=:gtdb_family_counter=:gtdb_genus_counter=:gtdb_order_counter=:gtdb_phylum_counter=:gtdb_species_counter=:heptad_counter=MCP-38H--8:lbd_counter=:length_avg=166.125:length_max=169.0:length_min=154.0:length_std=4.998213966722799:length_sum=1329.0:mismatch_avg=32.375:mismatch_max=34.0:mismatch_min=31.0:mismatch_std=0.9161253813129043:mismatch_sum=259.0:name=N773027:qcovhsp_avg=99.7:qcovhsp_max=100.0:qcovhsp_min=99.4:qcovhsp_std=0.3207134902949062:qcovhsp_sum=797.6:qend_avg=166.125:qend_max=169.0:qend_min=154.0:qend_std=4.998213966722799:qend_sum=1329.0:qstart_avg=1.0:qstart_max=1.0:qstart_min=1.0:qstart_std=0.0:qstart_sum=8.0:ref_name_counter=GB_GCA_018335895.1_protein.faa_JAGXQU010000018.1_1@PF00015_full_PFAM.242.511--8:scovhsp_avg=61.75:scovhsp_max=62.8:scovhsp_min=57.2:scovhsp_std=1.8708286933869693:scovhsp_sum=494.0:send_avg=255.375:send_max=258.0:send_min=245.0:send_std=4.307385683749649:send_sum=2043.0:sstart_avg=90.25:sstart_max=92.0:sstart_min=90.0:sstart_std=0.7071067811865476:sstart_sum=722.0],(6c1b0d03-5271-415d-9142-3ef39a40d06c_4@MCPsignal.32.194:5e-09[&&NHX:Sample=rhiztom3:Type=capture:besthit=81.4:bitscore=229.0:capture_class=c__Gammaproteobacteria:capture_domain=d__Bacteria:capture_family=f__Wenzhouxiangellaceae:capture_genus=g__Wenzhouxiangella:capture_order=o__Xanthomonadales:capture_phylum=p__Proteobacteria:capture_species=s__Wenzhouxiangella sp003565625:evalue=2.92e-76:gapopen=0.0:heptad=MCP-38H:length=161.0:mismatch=30.0:qcovhsp=99.4:qend=161.0:qstart=1.0:ref_name=GB_GCA_018335895.1_protein.faa_JAGXQU010000018.1_1@PF00015_full_PFAM.242.511:scovhsp=59.9:send=256.0:sstart=96.0],c46c7762-b9de-462b-a1e2-401c3dc941c9_6@MCPsignal.32.194:0.0049154[&&NHX:Sample=rhiztom3:Type=capture:besthit=68.5:bitscore=187.0:capture_class=c__Gammaproteobacteria:capture_domain=d__Bacteria:capture_family=f__Wenzhouxiangellaceae:capture_genus=g__Wenzhouxiangella:capture_order=o__Xanthomonadales:capture_phylum=p__Proteobacteria:capture_species=s__Wenzhouxiangella sp003565625:evalue=1.88e-59:gapopen=0.0:heptad=MCP-38H:length=162.0:mismatch=51.0:qcovhsp=100.0:qend=162.0:qstart=1.0:ref_name=GB_GCA_018335895.1_protein.faa_JAGXQU010000018.1_1@PF00015_full_PFAM.242.511:scovhsp=60.2:send=259.0:sstart=98.0])0:6e-09[&&NHX:Sample_counter=rhiztom3--2:Type_counter=capture--2:besthit_avg=74.95:besthit_max=81.4:besthit_min=68.5:besthit_std=9.121677477306466:besthit_sum=149.9:bitscore_avg=208.0:bitscore_max=229.0:bitscore_min=187.0:bitscore_std=29.698484809834994:bitscore_sum=416.0:capture_class_counter=c__Gammaproteobacteria--2:capture_domain_counter=d__Bacteria--2:capture_family_counter=f__Wenzhouxiangellaceae--2:capture_genus_counter=g__Wenzhouxiangella--2:capture_order_counter=o__Xanthomonadales--2:capture_phylum_counter=p__Proteobacteria--2:capture_species_counter=s__Wenzhouxiangella sp003565625--2:evalue_avg=9.4e-60:evalue_max=1.88e-59:evalue_min=2.92e-76:evalue_std=1.3293607486307094e-59:evalue_sum=1.88e-59:gapopen_avg=0.0:gapopen_max=0.0:gapopen_min=0.0:gapopen_std=0.0:gapopen_sum=0.0:gtdb_class_counter=:gtdb_domain_counter=:gtdb_family_counter=:gtdb_genus_counter=:gtdb_order_counter=:gtdb_phylum_counter=:gtdb_species_counter=:heptad_counter=MCP-38H--2:lbd_counter=:length_avg=161.5:length_max=162.0:length_min=161.0:length_std=0.7071067811865476:length_sum=323.0:mismatch_avg=40.5:mismatch_max=51.0:mismatch_min=30.0:mismatch_std=14.849242404917497:mismatch_sum=81.0:name=N773030:qcovhsp_avg=99.7:qcovhsp_max=100.0:qcovhsp_min=99.4:qcovhsp_std=0.42426406871192446:qcovhsp_sum=199.4:qend_avg=161.5:qend_max=162.0:qend_min=161.0:qend_std=0.7071067811865476:qend_sum=323.0:qstart_avg=1.0:qstart_max=1.0:qstart_min=1.0:qstart_std=0.0:qstart_sum=2.0:ref_name_counter=GB_GCA_018335895.1_protein.faa_JAGXQU010000018.1_1@PF00015_full_PFAM.242.511--2:scovhsp_avg=60.05:scovhsp_max=60.2:scovhsp_min=59.9:scovhsp_std=0.21213203435596725:scovhsp_sum=120.1:send_avg=257.5:send_max=259.0:send_min=256.0:send_std=2.1213203435596424:send_sum=515.0:sstart_avg=97.0:sstart_max=98.0:sstart_min=96.0:sstart_std=1.4142135623730951:sstart_sum=194.0])0.736:1.8e-08[&&NHX:Sample_counter=rhiztom2--3||rhiztom3--7:Type_counter=capture--10:besthit_avg=79.39:besthit_max=81.4:besthit_min=68.5:besthit_std=3.8524018481980824:besthit_sum=793.9:bitscore_avg=227.3:bitscore_max=236.0:bitscore_min=187.0:bitscore_std=15.34094014213094:bitscore_sum=2273.0:capture_class_counter=c__Gammaproteobacteria--10:capture_domain_counter=d__Bacteria--10:capture_family_counter=f__Wenzhouxiangellaceae--10:capture_genus_counter=g__Wenzhouxiangella--10:capture_order_counter=o__Xanthomonadales--10:capture_phylum_counter=p__Proteobacteria--10:capture_species_counter=s__Wenzhouxiangella sp003565625--10:evalue_avg=1.8800000000043298e-60:evalue_max=1.88e-59:evalue_min=1.44e-78:evalue_std=5.945082001115031e-60:evalue_sum=1.88000000000433e-59:gapopen_avg=0.0:gapopen_max=0.0:gapopen_min=0.0:gapopen_std=0.0:gapopen_sum=0.0:gtdb_class_counter=:gtdb_domain_counter=:gtdb_family_counter=:gtdb_genus_counter=:gtdb_order_counter=:gtdb_phylum_counter=:gtdb_species_counter=:heptad_counter=MCP-38H--10:lbd_counter=:length_avg=165.2:length_max=169.0:length_min=154.0:length_std=4.825856285561028:length_sum=1652.0:mismatch_avg=34.0:mismatch_max=51.0:mismatch_min=30.0:mismatch_std=6.073622386096199:mismatch_sum=340.0:name=N773031:qcovhsp_avg=99.7:qcovhsp_max=100.0:qcovhsp_min=99.4:qcovhsp_std=0.31622776601683494:qcovhsp_sum=997.0:qend_avg=165.2:qend_max=169.0:qend_min=154.0:qend_std=4.825856285561028:qend_sum=1652.0:qstart_avg=1.0:qstart_max=1.0:qstart_min=1.0:qstart_std=0.0:qstart_sum=10.0:ref_name_counter=GB_GCA_018335895.1_protein.faa_JAGXQU010000018.1_1@PF00015_full_PFAM.242.511--10:scovhsp_avg=61.410000000000004:scovhsp_max=62.8:scovhsp_min=57.2:scovhsp_std=1.800277756347613:scovhsp_sum=614.1:send_avg=255.8:send_max=259.0:send_min=245.0:send_std=3.966526608171604:send_sum=2558.0:sstart_avg=91.6:sstart_max=98.0:sstart_min=90.0:sstart_std=2.9514591494904874:sstart_sum=916.0])0:1.8e-08[&&NHX:Sample_counter=rhiztom2--4||rhiztom3--7:Type_counter=capture--11:besthit_avg=79.58181818181818:besthit_max=81.5:besthit_min=68.5:besthit_std=3.7096679586772137:besthit_sum=875.4:bitscore_avg=227.27272727272728:bitscore_max=236.0:bitscore_min=187.0:bitscore_std=14.55397477729647:bitscore_sum=2500.0:capture_class_counter=c__Gammaproteobacteria--11:capture_domain_counter=d__Bacteria--11:capture_family_counter=f__Wenzhouxiangellaceae--11:capture_genus_counter=g__Wenzhouxiangella--11:capture_order_counter=o__Xanthomonadales--11:capture_phylum_counter=p__Proteobacteria--11:capture_species_counter=s__Wenzhouxiangella sp003565625--11:evalue_avg=1.709090909094846e-60:evalue_max=1.88e-59:evalue_min=1.44e-78:evalue_std=5.66841327806065e-60:evalue_sum=1.8800000000043304e-59:gapopen_avg=0.0:gapopen_max=0.0:gapopen_min=0.0:gapopen_std=0.0:gapopen_sum=0.0:gtdb_class_counter=:gtdb_domain_counter=:gtdb_family_counter=:gtdb_genus_counter=:gtdb_order_counter=:gtdb_phylum_counter=:gtdb_species_counter=:heptad_counter=MCP-38H--11:lbd_counter=:length_avg=164.45454545454547:length_max=169.0:length_min=154.0:length_std=5.203145901541419:length_sum=1809.0:mismatch_avg=33.54545454545455:mismatch_max=51.0:mismatch_min=29.0:mismatch_std=5.9558985277393095:mismatch_sum=369.0:name=N773032:qcovhsp_avg=99.67272727272729:qcovhsp_max=100.0:qcovhsp_min=99.4:qcovhsp_std=0.31333978072025315:qcovhsp_sum=1096.4:qend_avg=164.45454545454547:qend_max=169.0:qend_min=154.0:qend_std=5.203145901541419:qend_sum=1809.0:qstart_avg=1.0:qstart_max=1.0:qstart_min=1.0:qstart_std=0.0:qstart_sum=11.0:ref_name_counter=GB_GCA_018335895.1_protein.faa_JAGXQU010000018.1_1@PF00015_full_PFAM.242.511--11:scovhsp_avg=61.13636363636363:scovhsp_max=62.8:scovhsp_min=57.2:scovhsp_std=1.9340489793553448:scovhsp_sum=672.5:send_avg=255.8181818181818:send_max=259.0:send_min=245.0:send_std=3.763460689795546:send_sum=2814.0:sstart_avg=92.36363636363636:sstart_max=100.0:sstart_min=90.0:sstart_std=3.7755192297941558:sstart_sum=1016.0])0.131:0.00455223[&&NHX:Sample_counter=rhiztom2--4||rhiztom3--8:Type_counter=capture--12:besthit_avg=79.70833333333333:besthit_max=81.5:besthit_min=68.5:besthit_std=3.564077933372321:besthit_sum=956.5:bitscore_avg=227.33333333333334:bitscore_max=236.0:bitscore_min=187.0:bitscore_std=13.878258558121065:bitscore_sum=2728.0:capture_class_counter=c__Gammaproteobacteria--12:capture_domain_counter=d__Bacteria--12:capture_family_counter=f__Wenzhouxiangellaceae--12:capture_genus_counter=g__Wenzhouxiangella--12:capture_order_counter=o__Xanthomonadales--12:capture_phylum_counter=p__Proteobacteria--12:capture_species_counter=s__Wenzhouxiangella sp003565625--12:evalue_avg=1.5666666666702752e-60:evalue_max=1.88e-59:evalue_min=1.44e-78:evalue_std=5.427092530381345e-60:evalue_sum=1.8800000000043304e-59:gapopen_avg=0.0:gapopen_max=0.0:gapopen_min=0.0:gapopen_std=0.0:gapopen_sum=0.0:gtdb_class_counter=:gtdb_domain_counter=:gtdb_family_counter=:gtdb_genus_counter=:gtdb_order_counter=:gtdb_phylum_counter=:gtdb_species_counter=:heptad_counter=MCP-38H--12:lbd_counter=:length_avg=164.0:length_max=169.0:length_min=154.0:length_std=5.2048928030180495:length_sum=1968.0:mismatch_avg=33.25:mismatch_max=51.0:mismatch_min=29.0:mismatch_std=5.770221360178009:mismatch_sum=399.0:name=N773033:qcovhsp_avg=99.7:qcovhsp_max=100.0:qcovhsp_min=99.4:qcovhsp_std=0.31333978072025315:qcovhsp_sum=1196.4:qend_avg=164.0:qend_max=169.0:qend_min=154.0:qend_std=5.2048928030180495:qend_sum=1968.0:qstart_avg=1.0:qstart_max=1.0:qstart_min=1.0:qstart_std=0.0:qstart_sum=12.0:ref_name_counter=GB_GCA_018335895.1_protein.faa_JAGXQU010000018.1_1@PF00015_full_PFAM.242.511--12:scovhsp_avg=60.96666666666667:scovhsp_max=62.8:scovhsp_min=57.2:scovhsp_std=1.9354742586923244:scovhsp_sum=731.6:send_avg=256.0:send_max=259.0:send_min=245.0:send_std=3.6431754380934325:send_sum=3072.0:sstart_avg=93.0:sstart_max=100.0:sstart_min=90.0:sstart_std=4.221158824088691:sstart_sum=1116.0])0:5e-09[&&NHX:Sample_counter=rhiztom2--4||rhiztom3--9:Type_counter=capture--13:besthit_avg=79.8076923076923:besthit_max=81.5:besthit_min=68.5:besthit_std=3.4310983514664652:besthit_sum=1037.5:bitscore_avg=228.15384615384616:bitscore_max=238.0:bitscore_min=187.0:bitscore_std=13.61277680371247:bitscore_sum=2966.0:capture_class_counter=c__Alphaproteobacteria--1||c__Gammaproteobacteria--12:capture_domain_counter=d__Bacteria--13:capture_family_counter=f__Stappiaceae--1||f__Wenzhouxiangellaceae--12:capture_genus_counter=g__Stappia--1||g__Wenzhouxiangella--12:capture_order_counter=o__Rhizobiales--1||o__Xanthomonadales--12:capture_phylum_counter=p__Proteobacteria--13:capture_species_counter=s__Stappia sp016774605--1||s__Wenzhouxiangella sp003565625--12:evalue_avg=1.4461538461571772e-60:evalue_max=1.88e-59:evalue_min=1.25e-79:evalue_std=5.214181844516152e-60:evalue_sum=1.8800000000043304e-59:gapopen_avg=0.0:gapopen_max=0.0:gapopen_min=0.0:gapopen_std=0.0:gapopen_sum=0.0:gtdb_class_counter=:gtdb_domain_counter=:gtdb_family_counter=:gtdb_genus_counter=:gtdb_order_counter=:gtdb_phylum_counter=:gtdb_species_counter=:heptad_counter=MCP-38H--13:lbd_counter=:length_avg=164.30769230769232:length_max=169.0:length_min=154.0:length_std=5.105301417556319:length_sum=2136.0:mismatch_avg=33.15384615384615:mismatch_max=51.0:mismatch_min=29.0:mismatch_std=5.535433645255414:mismatch_sum=431.0:name=N773034:qcovhsp_avg=99.67692307692309:qcovhsp_max=100.0:qcovhsp_min=99.4:qcovhsp_std=0.3113247129976595:qcovhsp_sum=1295.8000000000002:qend_avg=164.30769230769232:qend_max=169.0:qend_min=154.0:qend_std=5.105301417556319:qend_sum=2136.0:qstart_avg=1.0:qstart_max=1.0:qstart_min=1.0:qstart_std=0.0:qstart_sum=13.0:ref_name_counter=GB_GCA_018335895.1_protein.faa_JAGXQU010000018.1_1@PF00015_full_PFAM.242.511--13:scovhsp_avg=61.08461538461539:scovhsp_max=62.8:scovhsp_min=57.2:scovhsp_std=1.901247903284468:scovhsp_sum=794.1:send_avg=256.0:send_max=259.0:send_min=245.0:send_std=3.488074922742725:send_sum=3328.0:sstart_avg=92.6923076923077:sstart_max=100.0:sstart_min=89.0:sstart_std=4.190954851117173:sstart_sum=1205.0],c466dd9a-0a57-4e5e-8b5e-9f81d7695dd4_5@MCPsignal.29.195:0.0189713[&&NHX:Sample=rhiztom1:Type=capture:besthit=79.4:bitscore=231.0:capture_class=c__Alphaproteobacteria:capture_domain=d__Bacteria:capture_family=f__Azospirillaceae:capture_genus=g__Azospirillum:capture_order=o__Azospirillales:capture_phylum=p__Proteobacteria:capture_species=s__Azospirillum oleiclasticum:evalue=1.2e-76:gapopen=0.0:heptad=MCP-38H:length=165.0:mismatch=34.0:qcovhsp=99.4:qend=166.0:qstart=2.0:ref_name=GB_GCA_018335895.1_protein.faa_JAGXQU010000018.1_1@PF00015_full_PFAM.242.511:scovhsp=61.3:send=259.0:sstart=95.0])0.848:0.00447007[&&NHX:Sample_counter=rhiztom1--1||rhiztom2--4||rhiztom3--9:Type_counter=capture--14:besthit_avg=79.77857142857142:besthit_max=81.5:besthit_min=68.5:besthit_std=3.298292931765804:besthit_sum=1116.8999999999999:bitscore_avg=228.35714285714286:bitscore_max=238.0:bitscore_min=187.0:bitscore_std=13.100834634933308:bitscore_sum=3197.0:capture_class_counter=c__Alphaproteobacteria--2||c__Gammaproteobacteria--12:capture_domain_counter=d__Bacteria--14:capture_family_counter=f__Azospirillaceae--1||f__Stappiaceae--1||f__Wenzhouxiangellaceae--12:capture_genus_counter=g__Azospirillum--1||g__Stappia--1||g__Wenzhouxiangella--12:capture_order_counter=o__Azospirillales--1||o__Rhizobiales--1||o__Xanthomonadales--12:capture_phylum_counter=p__Proteobacteria--14:capture_species_counter=s__Azospirillum oleiclasticum--1||s__Stappia sp016774605--1||s__Wenzhouxiangella sp003565625--12:evalue_avg=1.342857142860236e-60:evalue_max=1.88e-59:evalue_min=1.25e-79:evalue_std=5.024511347952687e-60:evalue_sum=1.8800000000043304e-59:gapopen_avg=0.0:gapopen_max=0.0:gapopen_min=0.0:gapopen_std=0.0:gapopen_sum=0.0:gtdb_class_counter=:gtdb_domain_counter=:gtdb_family_counter=:gtdb_genus_counter=:gtdb_order_counter=:gtdb_phylum_counter=:gtdb_species_counter=:heptad_counter=MCP-38H--14:lbd_counter=:length_avg=164.35714285714286:length_max=169.0:length_min=154.0:length_std=4.908503498359413:length_sum=2301.0:mismatch_avg=33.214285714285715:mismatch_max=51.0:mismatch_min=29.0:mismatch_std=5.323078511084055:mismatch_sum=465.0:name=N773036:qcovhsp_avg=99.65714285714286:qcovhsp_max=100.0:qcovhsp_min=99.4:qcovhsp_std=0.3081315546078544:qcovhsp_sum=1395.2:qend_avg=164.42857142857142:qend_max=169.0:qend_min=154.0:qend_std=4.925823409719056:qend_sum=2302.0:qstart_avg=1.0714285714285714:qstart_max=2.0:qstart_min=1.0:qstart_std=0.26726124191242434:qstart_sum=15.0:ref_name_counter=GB_GCA_018335895.1_protein.faa_JAGXQU010000018.1_1@PF00015_full_PFAM.242.511--14:scovhsp_avg=61.1:scovhsp_max=62.8:scovhsp_min=57.2:scovhsp_std=1.8275666882497057:scovhsp_sum=855.4:send_avg=256.2142857142857:send_max=259.0:send_min=245.0:send_std=3.4458128755964634:send_sum=3587.0:sstart_avg=92.85714285714286:sstart_max=100.0:sstart_min=89.0:sstart_std=4.0735005331295335:sstart_sum=1300.0])0:5e-09[&&NHX:Sample_counter=rhiztom1--1||rhiztom2--4||rhiztom3--9:Type_counter=capture--14:besthit_avg=79.77857142857142:besthit_max=81.5:besthit_min=68.5:besthit_std=3.298292931765804:besthit_sum=1116.8999999999999:bitscore_avg=228.35714285714286:bitscore_max=238.0:bitscore_min=187.0:bitscore_std=13.100834634933308:bitscore_sum=3197.0:capture_class_counter=c__Alphaproteobacteria--2||c__Gammaproteobacteria--12:capture_domain_counter=d__Bacteria--14:capture_family_counter=f__Azospirillaceae--1||f__Stappiaceae--1||f__Wenzhouxiangellaceae--12:capture_genus_counter=g__Azospirillum--1||g__Stappia--1||g__Wenzhouxiangella--12:capture_order_counter=o__Azospirillales--1||o__Rhizobiales--1||o__Xanthomonadales--12:capture_phylum_counter=p__Proteobacteria--14:capture_species_counter=s__Azospirillum oleiclasticum--1||s__Stappia sp016774605--1||s__Wenzhouxiangella sp003565625--12:evalue_avg=1.342857142860236e-60:evalue_max=1.88e-59:evalue_min=1.25e-79:evalue_std=5.024511347952687e-60:evalue_sum=1.8800000000043304e-59:gapopen_avg=0.0:gapopen_max=0.0:gapopen_min=0.0:gapopen_std=0.0:gapopen_sum=0.0:gtdb_class_counter=:gtdb_domain_counter=:gtdb_family_counter=:gtdb_genus_counter=:gtdb_order_counter=:gtdb_phylum_counter=:gtdb_species_counter=:heptad_counter=MCP-38H--14:lbd_counter=:length_avg=164.35714285714286:length_max=169.0:length_min=154.0:length_std=4.908503498359413:length_sum=2301.0:mismatch_avg=33.214285714285715:mismatch_max=51.0:mismatch_min=29.0:mismatch_std=5.323078511084055:mismatch_sum=465.0:name=N773037:qcovhsp_avg=99.65714285714286:qcovhsp_max=100.0:qcovhsp_min=99.4:qcovhsp_std=0.3081315546078544:qcovhsp_sum=1395.2:qend_avg=164.42857142857142:qend_max=169.0:qend_min=154.0:qend_std=4.925823409719056:qend_sum=2302.0:qstart_avg=1.0714285714285714:qstart_max=2.0:qstart_min=1.0:qstart_std=0.26726124191242434:qstart_sum=15.0:ref_name_counter=GB_GCA_018335895.1_protein.faa_JAGXQU010000018.1_1@PF00015_full_PFAM.242.511--14:scovhsp_avg=61.1:scovhsp_max=62.8:scovhsp_min=57.2:scovhsp_std=1.8275666882497057:scovhsp_sum=855.4:send_avg=256.2142857142857:send_max=259.0:send_min=245.0:send_std=3.4458128755964634:send_sum=3587.0:sstart_avg=92.85714285714286:sstart_max=100.0:sstart_min=89.0:sstart_std=4.0735005331295335:sstart_sum=1300.0])0.862:0.00460641[&&NHX:Sample_counter=rhiztom1--2||rhiztom2--4||rhiztom3--9:Type_counter=capture--15:besthit_avg=79.79333333333334:besthit_max=81.5:besthit_min=68.5:besthit_std=3.178828775029001:besthit_sum=1196.9:bitscore_avg=229.06666666666666:bitscore_max=239.0:bitscore_min=187.0:bitscore_std=12.919899748984491:bitscore_sum=3436.0:capture_class_counter=c__Alphaproteobacteria--2||c__Gammaproteobacteria--13:capture_domain_counter=d__Bacteria--15:capture_family_counter=f__Azospirillaceae--1||f__Stappiaceae--1||f__Wenzhouxiangellaceae--13:capture_genus_counter=g__Azospirillum--1||g__Stappia--1||g__Wenzhouxiangella--13:capture_order_counter=o__Azospirillales--1||o__Rhizobiales--1||o__Xanthomonadales--13:capture_phylum_counter=p__Proteobacteria--15:capture_species_counter=s__Azospirillum oleiclasticum--1||s__Stappia sp016774605--1||s__Wenzhouxiangella sp003565625--13:evalue_avg=1.2533333333362204e-60:evalue_max=1.88e-59:evalue_min=9.16e-80:evalue_std=4.8541391272458306e-60:evalue_sum=1.8800000000043304e-59:gapopen_avg=0.0:gapopen_max=0.0:gapopen_min=0.0:gapopen_std=0.0:gapopen_sum=0.0:gtdb_class_counter=:gtdb_domain_counter=:gtdb_family_counter=:gtdb_genus_counter=:gtdb_order_counter=:gtdb_phylum_counter=:gtdb_species_counter=:heptad_counter=MCP-38H--15:lbd_counter=:length_avg=164.73333333333332:length_max=170.0:length_min=154.0:length_std=4.949266419908924:length_sum=2471.0:mismatch_avg=33.266666666666666:mismatch_max=51.0:mismatch_min=29.0:mismatch_std=5.133457017681257:mismatch_sum=499.0:name=N773038:qcovhsp_avg=99.68:qcovhsp_max=100.0:qcovhsp_min=99.4:qcovhsp_std=0.3098386676965904:qcovhsp_sum=1495.2:qend_avg=164.8:qend_max=170.0:qend_min=154.0:qend_std=4.959838707054898:qend_sum=2472.0:qstart_avg=1.0666666666666667:qstart_max=2.0:qstart_min=1.0:qstart_std=0.25819888974716115:qstart_sum=16.0:ref_name_counter=GB_GCA_018335895.1_protein.faa_JAGXQU010000018.1_1@PF00015_full_PFAM.242.511--15:scovhsp_avg=61.24:scovhsp_max=63.2:scovhsp_min=57.2:scovhsp_std=1.8426688718889697:scovhsp_sum=918.6:send_avg=256.4:send_max=259.0:send_min=245.0:send_std=3.3974780562730844:send_sum=3846.0:sstart_avg=92.66666666666667:sstart_max=100.0:sstart_min=89.0:sstart_std=3.9940431835899015:sstart_sum=1390.0],da536cf6-6978-48f7-aaa0-3a183fd4e100_4@MCPsignal.22.160:5e-09[&&NHX:Sample=rhiztom1:Type=capture:capture_class=c__Alphaproteobacteria:capture_domain=d__Bacteria:capture_family=f__Azospirillaceae:capture_genus=g__Azospirillum:capture_order=o__Azospirillales:capture_phylum=p__Proteobacteria:capture_species=s__Azospirillum oleiclasticum:heptad=MCP-38H])0:5e-09[&&NHX:Sample_counter=rhiztom1--3||rhiztom2--4||rhiztom3--9:Type_counter=capture--16:besthit_avg=79.79333333333334:besthit_max=81.5:besthit_min=68.5:besthit_std=3.178828775029001:besthit_sum=1196.9:bitscore_avg=229.06666666666666:bitscore_max=239.0:bitscore_min=187.0:bitscore_std=12.919899748984491:bitscore_sum=3436.0:capture_class_counter=c__Alphaproteobacteria--3||c__Gammaproteobacteria--13:capture_domain_counter=d__Bacteria--16:capture_family_counter=f__Azospirillaceae--2||f__Stappiaceae--1||f__Wenzhouxiangellaceae--13:capture_genus_counter=g__Azospirillum--2||g__Stappia--1||g__Wenzhouxiangella--13:capture_order_counter=o__Azospirillales--2||o__Rhizobiales--1||o__Xanthomonadales--13:capture_phylum_counter=p__Proteobacteria--16:capture_species_counter=s__Azospirillum oleiclasticum--2||s__Stappia sp016774605--1||s__Wenzhouxiangella sp003565625--13:evalue_avg=1.2533333333362204e-60:evalue_max=1.88e-59:evalue_min=9.16e-80:evalue_std=4.8541391272458306e-60:evalue_sum=1.8800000000043304e-59:gapopen_avg=0.0:gapopen_max=0.0:gapopen_min=0.0:gapopen_std=0.0:gapopen_sum=0.0:gtdb_class_counter=:gtdb_domain_counter=:gtdb_family_counter=:gtdb_genus_counter=:gtdb_order_counter=:gtdb_phylum_counter=:gtdb_species_counter=:heptad_counter=MCP-38H--16:lbd_counter=:length_avg=164.73333333333332:length_max=170.0:length_min=154.0:length_std=4.949266419908924:length_sum=2471.0:mismatch_avg=33.266666666666666:mismatch_max=51.0:mismatch_min=29.0:mismatch_std=5.133457017681257:mismatch_sum=499.0:name=N773040:qcovhsp_avg=99.68:qcovhsp_max=100.0:qcovhsp_min=99.4:qcovhsp_std=0.3098386676965904:qcovhsp_sum=1495.2:qend_avg=164.8:qend_max=170.0:qend_min=154.0:qend_std=4.959838707054898:qend_sum=2472.0:qstart_avg=1.0666666666666667:qstart_max=2.0:qstart_min=1.0:qstart_std=0.25819888974716115:qstart_sum=16.0:ref_name_counter=GB_GCA_018335895.1_protein.faa_JAGXQU010000018.1_1@PF00015_full_PFAM.242.511--15:scovhsp_avg=61.24:scovhsp_max=63.2:scovhsp_min=57.2:scovhsp_std=1.8426688718889697:scovhsp_sum=918.6:send_avg=256.4:send_max=259.0:send_min=245.0:send_std=3.3974780562730844:send_sum=3846.0:sstart_avg=92.66666666666667:sstart_max=100.0:sstart_min=89.0:sstart_std=3.9940431835899015:sstart_sum=1390.0],((((6dfbe540-80e5-4366-b9f6-14ebab765481_6@MCPsignal.505.671:0.00462406[&&NHX:Sample=rhiztom2:Type=capture:besthit=79.0:bitscore=225.0:capture_class=c__Alphaproteobacteria:capture_domain=d__Bacteria:capture_family=f__Azospirillaceae:capture_genus=g__Azospirillum:capture_order=o__Azospirillales:capture_phylum=p__Proteobacteria:capture_species=s__Azospirillum oleiclasticum:evalue=1.59e-74:gapopen=1.0:heptad=MCP-38H:length=167.0:mismatch=34.0:qcovhsp=100.0:qend=166.0:qstart=1.0:ref_name=GB_GCA_018335895.1_protein.faa_JAGXQU010000018.1_1@PF00015_full_PFAM.242.511:scovhsp=62.1:send=255.0:sstart=89.0],(033a1ed6-5681-4f8c-adc0-275802f38aed_3@MCPsignal.258.428:0.00454682[&&NHX:Sample=rhiztom1:Type=capture:besthit=79.9:bitscore=230.0:capture_class=c__Alphaproteobacteria:capture_domain=d__Bacteria:capture_family=f__Azospirillaceae:capture_genus=g__Azospirillum:capture_order=o__Azospirillales:capture_phylum=p__Proteobacteria:capture_species=s__Azospirillum oleiclasticum:evalue=1.99e-76:gapopen=1.0:heptad=MCP-38H:length=169.0:mismatch=33.0:qcovhsp=99.4:qend=169.0:qstart=1.0:ref_name=GB_GCA_018335895.1_protein.faa_JAGXQU010000018.1_1@PF00015_full_PFAM.242.511:scovhsp=62.5:send=256.0:sstart=89.0],((da496d51-7331-50e9-b5d9-48e8e88af020_2@MCPsignal.82.204:0.0203141[&&NHX:Sample=rhiztom3:Type=capture:capture_class=c__Alphaproteobacteria:capture_domain=d__Bacteria:capture_family=f__Azospirillaceae:capture_genus=g__Azospirillum:capture_order=o__Azospirillales:capture_phylum=p__Proteobacteria:capture_species=s__Azospirillum oleiclasticum:heptad=MCP-38H],76a24572-f849-4f25-9c4d-3a51e42d4375_1@MCPsignal.171.298:5e-09[&&NHX:Sample=rhiztom1:Type=capture:capture_class=c__Alphaproteobacteria:capture_domain=d__Bacteria:capture_family=f__Azospirillaceae:capture_genus=g__Azospirillum:capture_order=o__Azospirillales:capture_phylum=p__Proteobacteria:capture_species=s__Azospirillum oleiclasticum:heptad=MCP-38H])0.829:0.00632796[&&NHX:Sample_counter=rhiztom1--1||rhiztom3--1:Type_counter=capture--2:capture_class_counter=c__Alphaproteobacteria--2:capture_domain_counter=d__Bacteria--2:capture_family_counter=f__Azospirillaceae--2:capture_genus_counter=g__Azospirillum--2:capture_order_counter=o__Azospirillales--2:capture_phylum_counter=p__Proteobacteria--2:capture_species_counter=s__Azospirillum oleiclasticum--2:gtdb_class_counter=:gtdb_domain_counter=:gtdb_family_counter=:gtdb_genus_counter=:gtdb_order_counter=:gtdb_phylum_counter=:gtdb_species_counter=:heptad_counter=MCP-38H--2:lbd_counter=:name=N773045:ref_name_counter=],(bf367d5e-1b99-4220-8316-5e63edc1f102_3@MCPsignal.155.300:0.00596028[&&NHX:Sample=rhiztom2:Type=capture:capture_class=c__Alphaproteobacteria:capture_domain=d__Bacteria:capture_family=f__Azospirillaceae:capture_genus=g__Azospirillum:capture_order=o__Azospirillales:capture_phylum=p__Proteobacteria:capture_species=s__Azospirillum oleiclasticum:heptad=MCP-38H],(8b789810-09d2-48c4-91de-06603b261808_3@MCPsignal.131.302:0.00447608[&&NHX:Sample=rhiztom2:Type=capture:besthit=73.7:bitscore=217.0:capture_class=c__Alphaproteobacteria:capture_domain=d__Bacteria:capture_family=f__Azospirillaceae:capture_genus=g__Azospirillum:capture_order=o__Azospirillales:capture_phylum=p__Proteobacteria:capture_species=s__Azospirillum oleiclasticum:evalue=4.19e-71:gapopen=0.0:heptad=MCP-38H:length=171.0:mismatch=45.0:qcovhsp=100.0:qend=171.0:qstart=1.0:ref_name=GB_GCA_018335895.1_protein.faa_JAGXQU010000018.1_1@PF00015_full_PFAM.242.511:scovhsp=63.6:send=259.0:sstart=89.0],((((455b1162-e93c-453b-abdf-456b133e152f_1@MCPsignal.102.214:0.00685793[&&NHX:Sample=rhiztom3:Type=capture:capture_class=c__Gammaproteobacteria:capture_domain=d__Bacteria:capture_family=f__Burkholderiaceae:capture_genus=g__Paraburkholderia:capture_order=o__Burkholderiales:capture_phylum=p__Proteobacteria:capture_species=s__Paraburkholderia caffeinilytica:heptad=MCP-24H],ae53afc5-8936-4e60-a076-58cb90496a4a_6@MCPsignal.574.742:0.0045529[&&NHX:Sample=rhiztom1:Type=capture:besthit=79.3:bitscore=228.0:capture_class=c__Alphaproteobacteria:capture_domain=d__Bacteria:capture_family=f__Rhodobacteraceae:capture_genus=g__M30B80:capture_order=o__Rhodobacterales:capture_phylum=p__Proteobacteria:capture_species=s__M30B80 sp018401385:evalue=2.12e-75:gapopen=1.0:heptad=MCP-38H:length=169.0:mismatch=34.0:qcovhsp=100.0:qend=168.0:qstart=1.0:ref_name=GB_GCA_018335895.1_protein.faa_JAGXQU010000018.1_1@PF00015_full_PFAM.242.511:scovhsp=62.8:send=258.0:sstart=90.0])0:5e-09[&&NHX:Sample_counter=rhiztom1--1||rhiztom3--1:Type_counter=capture--2:besthit_avg=79.3:besthit_max=79.3:besthit_min=79.3:besthit_std=0:besthit_sum=79.3:bitscore_avg=228.0:bitscore_max=228.0:bitscore_min=228.0:bitscore_std=0:bitscore_sum=228.0:capture_class_counter=c__Alphaproteobacteria--1||c__Gammaproteobacteria--1:capture_domain_counter=d__Bacteria--2:capture_family_counter=f__Burkholderiaceae--1||f__Rhodobacteraceae--1:capture_genus_counter=g__M30B80--1||g__Paraburkholderia--1:capture_order_counter=o__Burkholderiales--1||o__Rhodobacterales--1:capture_phylum_counter=p__Proteobacteria--2:capture_species_counter=s__M30B80 sp018401385--1||s__Paraburkholderia caffeinilytica--1:evalue_avg=2.12e-75:evalue_max=2.12e-75:evalue_min=2.12e-75:evalue_std=0:evalue_sum=2.12e-75:gapopen_avg=1.0:gapopen_max=1.0:gapopen_min=1.0:gapopen_std=0:gapopen_sum=1.0:gtdb_class_counter=:gtdb_domain_counter=:gtdb_family_counter=:gtdb_genus_counter=:gtdb_order_counter=:gtdb_phylum_counter=:gtdb_species_counter=:heptad_counter=MCP-24H--1||MCP-38H--1:lbd_counter=:length_avg=169.0:length_max=169.0:length_min=169.0:length_std=0:length_sum=169.0:mismatch_avg=34.0:mismatch_max=34.0:mismatch_min=34.0:mismatch_std=0:mismatch_sum=34.0:name=N773050:qcovhsp_avg=100.0:qcovhsp_max=100.0:qcovhsp_min=100.0:qcovhsp_std=0:qcovhsp_sum=100.0:qend_avg=168.0:qend_max=168.0:qend_min=168.0:qend_std=0:qend_sum=168.0:qstart_avg=1.0:qstart_max=1.0:qstart_min=1.0:qstart_std=0:qstart_sum=1.0:ref_name_counter=GB_GCA_018335895.1_protein.faa_JAGXQU010000018.1_1@PF00015_full_PFAM.242.511--1:scovhsp_avg=62.8:scovhsp_max=62.8:scovhsp_min=62.8:scovhsp_std=0:scovhsp_sum=62.8:send_avg=258.0:send_max=258.0:send_min=258.0:send_std=0:send_sum=258.0:sstart_avg=90.0:sstart_max=90.0:sstart_min=90.0:sstart_std=0:sstart_sum=90.0],(88e8d3ae-188b-499c-ae35-453bbcaa14e9_1@MCPsignal.529.695:0.0138369[&&NHX:Sample=rhiztom2:Type=capture:besthit=77.4:bitscore=217.0:capture_class=c__Gammaproteobacteria:capture_domain=d__Bacteria:capture_family=f__Enterobacteriaceae:capture_genus=g__Brenneria:capture_order=o__Enterobacterales:capture_phylum=p__Proteobacteria:capture_species=s__Brenneria rubrifaciens:evalue=3.45e-71:gapopen=1.0:heptad=MCP-38H:length=168.0:mismatch=36.0:qcovhsp=100.0:qend=166.0:qstart=1.0:ref_name=GB_GCA_018335895.1_protein.faa_JAGXQU010000018.1_1@PF00015_full_PFAM.242.511:scovhsp=62.5:send=258.0:sstart=91.0],7cd390c2-c30d-4970-8ad3-2f7757b975ed_1@MCPsignal.207.361:0.0151598[&&NHX:Sample=rhiztom2:Type=capture:besthit=77.9:bitscore=202.0:capture_class=c__Alphaproteobacteria:capture_domain=d__Bacteria:capture_family=f__Azospirillaceae:capture_genus=g__Azospirillum:capture_order=o__Azospirillales:capture_phylum=p__Proteobacteria:capture_species=s__Azospirillum oleiclasticum:evalue=1.74e-65:gapopen=1.0:heptad=MCP-38H:length=154.0:mismatch=33.0:qcovhsp=100.0:qend=154.0:qstart=1.0:ref_name=GB_GCA_018335895.1_protein.faa_JAGXQU010000018.1_1@PF00015_full_PFAM.242.511:scovhsp=56.9:send=242.0:sstart=90.0])0:5e-09[&&NHX:Sample_counter=rhiztom2--2:Type_counter=capture--2:besthit_avg=77.65:besthit_max=77.9:besthit_min=77.4:besthit_std=0.3535533905932738:besthit_sum=155.3:bitscore_avg=209.5:bitscore_max=217.0:bitscore_min=202.0:bitscore_std=10.606601717798213:bitscore_sum=419.0:capture_class_counter=c__Alphaproteobacteria--1||c__Gammaproteobacteria--1:capture_domain_counter=d__Bacteria--2:capture_family_counter=f__Azospirillaceae--1||f__Enterobacteriaceae--1:capture_genus_counter=g__Azospirillum--1||g__Brenneria--1:capture_order_counter=o__Azospirillales--1||o__Enterobacterales--1:capture_phylum_counter=p__Proteobacteria--2:capture_species_counter=s__Azospirillum oleiclasticum--1||s__Brenneria rubrifaciens--1:evalue_avg=8.70001725e-66:evalue_max=1.74e-65:evalue_min=3.45e-71:evalue_std=1.2303633597461976e-65:evalue_sum=1.74000345e-65:gapopen_avg=1.0:gapopen_max=1.0:gapopen_min=1.0:gapopen_std=0.0:gapopen_sum=2.0:gtdb_class_counter=:gtdb_domain_counter=:gtdb_family_counter=:gtdb_genus_counter=:gtdb_order_counter=:gtdb_phylum_counter=:gtdb_species_counter=:heptad_counter=MCP-38H--2:lbd_counter=:length_avg=161.0:length_max=168.0:length_min=154.0:length_std=9.899494936611665:length_sum=322.0:mismatch_avg=34.5:mismatch_max=36.0:mismatch_min=33.0:mismatch_std=2.1213203435596424:mismatch_sum=69.0:name=N773053:qcovhsp_avg=100.0:qcovhsp_max=100.0:qcovhsp_min=100.0:qcovhsp_std=0.0:qcovhsp_sum=200.0:qend_avg=160.0:qend_max=166.0:qend_min=154.0:qend_std=8.48528137423857:qend_sum=320.0:qstart_avg=1.0:qstart_max=1.0:qstart_min=1.0:qstart_std=0.0:qstart_sum=2.0:ref_name_counter=GB_GCA_018335895.1_protein.faa_JAGXQU010000018.1_1@PF00015_full_PFAM.242.511--2:scovhsp_avg=59.7:scovhsp_max=62.5:scovhsp_min=56.9:scovhsp_std=3.959797974644667:scovhsp_sum=119.4:send_avg=250.0:send_max=258.0:send_min=242.0:send_std=11.313708498984761:send_sum=500.0:sstart_avg=90.5:sstart_max=91.0:sstart_min=90.0:sstart_std=0.7071067811865476:sstart_sum=181.0])0.262:5e-09[&&NHX:Sample_counter=rhiztom1--1||rhiztom2--2||rhiztom3--1:Type_counter=capture--4:besthit_avg=78.2:besthit_max=79.3:besthit_min=77.4:besthit_std=0.9848857801796057:besthit_sum=234.6:bitscore_avg=215.66666666666666:bitscore_max=228.0:bitscore_min=202.0:bitscore_std=13.051181300301261:bitscore_sum=647.0:capture_class_counter=c__Alphaproteobacteria--2||c__Gammaproteobacteria--2:capture_domain_counter=d__Bacteria--4:capture_family_counter=f__Azospirillaceae--1||f__Burkholderiaceae--1||f__Enterobacteriaceae--1||f__Rhodobacteraceae--1:capture_genus_counter=g__Azospirillum--1||g__Brenneria--1||g__M30B80--1||g__Paraburkholderia--1:capture_order_counter=o__Azospirillales--1||o__Burkholderiales--1||o__Enterobacterales--1||o__Rhodobacterales--1:capture_phylum_counter=p__Proteobacteria--4:capture_species_counter=s__Azospirillum oleiclasticum--1||s__Brenneria rubrifaciens--1||s__M30B80 sp018401385--1||s__Paraburkholderia caffeinilytica--1:evalue_avg=5.800011500706666e-66:evalue_max=1.74e-65:evalue_min=2.12e-75:evalue_std=1.004588472401016e-65:evalue_sum=1.740003450212e-65:gapopen_avg=1.0:gapopen_max=1.0:gapopen_min=1.0:gapopen_std=0.0:gapopen_sum=3.0:gtdb_class_counter=:gtdb_domain_counter=:gtdb_family_counter=:gtdb_genus_counter=:gtdb_order_counter=:gtdb_phylum_counter=:gtdb_species_counter=:heptad_counter=MCP-24H--1||MCP-38H--3:lbd_counter=:length_avg=163.66666666666666:length_max=169.0:length_min=154.0:length_std=8.386497083606082:length_sum=491.0:mismatch_avg=34.333333333333336:mismatch_max=36.0:mismatch_min=33.0:mismatch_std=1.5275252316519465:mismatch_sum=103.0:name=N773054:qcovhsp_avg=100.0:qcovhsp_max=100.0:qcovhsp_min=100.0:qcovhsp_std=0.0:qcovhsp_sum=300.0:qend_avg=162.66666666666666:qend_max=168.0:qend_min=154.0:qend_std=7.571877794400365:qend_sum=488.0:qstart_avg=1.0:qstart_max=1.0:qstart_min=1.0:qstart_std=0.0:qstart_sum=3.0:ref_name_counter=GB_GCA_018335895.1_protein.faa_JAGXQU010000018.1_1@PF00015_full_PFAM.242.511--3:scovhsp_avg=60.73333333333333:scovhsp_max=62.8:scovhsp_min=56.9:scovhsp_std=3.323151115031234:scovhsp_sum=182.2:send_avg=252.66666666666666:send_max=258.0:send_min=242.0:send_std=9.237604307034012:send_sum=758.0:sstart_avg=90.33333333333333:sstart_max=91.0:sstart_min=90.0:sstart_std=0.5773502691896257:sstart_sum=271.0],9d6e1fd9-5a79-4716-b664-51c571df3a03_2@MCPsignal.376.536:5e-09[&&NHX:Sample=rhiztom3:Type=capture:besthit=81.1:bitscore=227.0:capture_class=c__Alphaproteobacteria:capture_domain=d__Bacteria:capture_family=f__Azospirillaceae:capture_genus=g__Azospirillum:capture_order=o__Azospirillales:capture_phylum=p__Proteobacteria:capture_species=s__Azospirillum oleiclasticum:evalue=2.2e-75:gapopen=0.0:heptad=MCP-38H:length=159.0:mismatch=30.0:qcovhsp=99.4:qend=160.0:qstart=2.0:ref_name=GB_GCA_018335895.1_protein.faa_JAGXQU010000018.1_1@PF00015_full_PFAM.242.511:scovhsp=59.1:send=258.0:sstart=100.0])0:5e-09[&&NHX:Sample_counter=rhiztom1--1||rhiztom2--2||rhiztom3--2:Type_counter=capture--5:besthit_avg=78.925:besthit_max=81.1:besthit_min=77.4:besthit_std=1.6580611166861878:besthit_sum=315.7:bitscore_avg=218.5:bitscore_max=228.0:bitscore_min=202.0:bitscore_std=12.069244660154448:bitscore_sum=874.0:capture_class_counter=c__Alphaproteobacteria--3||c__Gammaproteobacteria--2:capture_domain_counter=d__Bacteria--5:capture_family_counter=f__Azospirillaceae--2||f__Burkholderiaceae--1||f__Enterobacteriaceae--1||f__Rhodobacteraceae--1:capture_genus_counter=g__Azospirillum--2||g__Brenneria--1||g__M30B80--1||g__Paraburkholderia--1:capture_order_counter=o__Azospirillales--2||o__Burkholderiales--1||o__Enterobacterales--1||o__Rhodobacterales--1:capture_phylum_counter=p__Proteobacteria--5:capture_species_counter=s__Azospirillum oleiclasticum--2||s__Brenneria rubrifaciens--1||s__M30B80 sp018401385--1||s__Paraburkholderia caffeinilytica--1:evalue_avg=4.35000862608e-66:evalue_max=1.74e-65:evalue_min=2.12e-75:evalue_std=8.699994249295198e-66:evalue_sum=1.740003450432e-65:gapopen_avg=0.75:gapopen_max=1.0:gapopen_min=0.0:gapopen_std=0.5:gapopen_sum=3.0:gtdb_class_counter=:gtdb_domain_counter=:gtdb_family_counter=:gtdb_genus_counter=:gtdb_order_counter=:gtdb_phylum_counter=:gtdb_species_counter=:heptad_counter=MCP-24H--1||MCP-38H--4:lbd_counter=:length_avg=162.5:length_max=169.0:length_min=154.0:length_std=7.234178138070235:length_sum=650.0:mismatch_avg=33.25:mismatch_max=36.0:mismatch_min=30.0:mismatch_std=2.5:mismatch_sum=133.0:name=N773056:qcovhsp_avg=99.85:qcovhsp_max=100.0:qcovhsp_min=99.4:qcovhsp_std=0.29999999999999716:qcovhsp_sum=399.4:qend_avg=162.0:qend_max=168.0:qend_min=154.0:qend_std=6.324555320336759:qend_sum=648.0:qstart_avg=1.25:qstart_max=2.0:qstart_min=1.0:qstart_std=0.5:qstart_sum=5.0:ref_name_counter=GB_GCA_018335895.1_protein.faa_JAGXQU010000018.1_1@PF00015_full_PFAM.242.511--4:scovhsp_avg=60.325:scovhsp_max=62.8:scovhsp_min=56.9:scovhsp_std=2.833578420772339:scovhsp_sum=241.3:send_avg=254.0:send_max=258.0:send_min=242.0:send_std=8.0:send_sum=1016.0:sstart_avg=92.75:sstart_max=100.0:sstart_min=90.0:sstart_std=4.856267428111155:sstart_sum=371.0],2b5b012e-94a8-4a9c-9e9e-76945062f108_6@MCPsignal.303.471:5e-09[&&NHX:Sample=rhiztom1:Type=capture:besthit=80.4:bitscore=234.0:capture_class=c__Alphaproteobacteria:capture_domain=d__Bacteria:capture_family=f__Azospirillaceae:capture_genus=g__Azospirillum:capture_order=o__Azospirillales:capture_phylum=p__Proteobacteria:capture_species=s__Azospirillum oleiclasticum:evalue=5.6e-78:gapopen=0.0:heptad=MCP-38H:length=168.0:mismatch=33.0:qcovhsp=100.0:qend=168.0:qstart=1.0:ref_name=GB_GCA_018335895.1_protein.faa_JAGXQU010000018.1_1@PF00015_full_PFAM.242.511:scovhsp=62.5:send=258.0:sstart=91.0])0.632:5e-09[&&NHX:Sample_counter=rhiztom1--2||rhiztom2--2||rhiztom3--2:Type_counter=capture--6:besthit_avg=79.22:besthit_max=81.1:besthit_min=77.4:besthit_std=1.5801898620102552:besthit_sum=396.1:bitscore_avg=221.6:bitscore_max=234.0:bitscore_min=202.0:bitscore_std=12.541929676090517:bitscore_sum=1108.0:capture_class_counter=c__Alphaproteobacteria--4||c__Gammaproteobacteria--2:capture_domain_counter=d__Bacteria--6:capture_family_counter=f__Azospirillaceae--3||f__Burkholderiaceae--1||f__Enterobacteriaceae--1||f__Rhodobacteraceae--1:capture_genus_counter=g__Azospirillum--3||g__Brenneria--1||g__M30B80--1||g__Paraburkholderia--1:capture_order_counter=o__Azospirillales--3||o__Burkholderiales--1||o__Enterobacterales--1||o__Rhodobacterales--1:capture_phylum_counter=p__Proteobacteria--6:capture_species_counter=s__Azospirillum oleiclasticum--3||s__Brenneria rubrifaciens--1||s__M30B80 sp018401385--1||s__Paraburkholderia caffeinilytica--1:evalue_avg=3.48000690086512e-66:evalue_max=1.74e-65:evalue_min=5.6e-78:evalue_std=7.781512704012728e-66:evalue_sum=1.74000345043256e-65:gapopen_avg=0.6:gapopen_max=1.0:gapopen_min=0.0:gapopen_std=0.5477225575051662:gapopen_sum=3.0:gtdb_class_counter=:gtdb_domain_counter=:gtdb_family_counter=:gtdb_genus_counter=:gtdb_order_counter=:gtdb_phylum_counter=:gtdb_species_counter=:heptad_counter=MCP-24H--1||MCP-38H--5:lbd_counter=:length_avg=163.6:length_max=169.0:length_min=154.0:length_std=6.730527468185536:length_sum=818.0:mismatch_avg=33.2:mismatch_max=36.0:mismatch_min=30.0:mismatch_std=2.1679483388678804:mismatch_sum=166.0:name=N773058:qcovhsp_avg=99.88:qcovhsp_max=100.0:qcovhsp_min=99.4:qcovhsp_std=0.26832815729997217:qcovhsp_sum=499.4:qend_avg=163.2:qend_max=168.0:qend_min=154.0:qend_std=6.099180272790763:qend_sum=816.0:qstart_avg=1.2:qstart_max=2.0:qstart_min=1.0:qstart_std=0.44721359549995804:qstart_sum=6.0:ref_name_counter=GB_GCA_018335895.1_protein.faa_JAGXQU010000018.1_1@PF00015_full_PFAM.242.511--5:scovhsp_avg=60.760000000000005:scovhsp_max=62.8:scovhsp_min=56.9:scovhsp_std=2.6396969523034266:scovhsp_sum=303.8:send_avg=254.8:send_max=258.0:send_min=242.0:send_std=7.155417527999327:send_sum=1274.0:sstart_avg=92.4:sstart_max=100.0:sstart_min=90.0:sstart_std=4.277849927241488:sstart_sum=462.0])0:5e-09[&&NHX:Sample_counter=rhiztom1--2||rhiztom2--3||rhiztom3--2:Type_counter=capture--7:besthit_avg=78.3:besthit_max=81.1:besthit_min=73.7:besthit_std=2.6600751869073154:besthit_sum=469.8:bitscore_avg=220.83333333333334:bitscore_max=234.0:bitscore_min=202.0:bitscore_std=11.373946837693003:bitscore_sum=1325.0:capture_class_counter=c__Alphaproteobacteria--5||c__Gammaproteobacteria--2:capture_domain_counter=d__Bacteria--7:capture_family_counter=f__Azospirillaceae--4||f__Burkholderiaceae--1||f__Enterobacteriaceae--1||f__Rhodobacteraceae--1:capture_genus_counter=g__Azospirillum--4||g__Brenneria--1||g__M30B80--1||g__Paraburkholderia--1:capture_order_counter=o__Azospirillales--4||o__Burkholderiales--1||o__Enterobacterales--1||o__Rhodobacterales--1:capture_phylum_counter=p__Proteobacteria--7:capture_species_counter=s__Azospirillum oleiclasticum--4||s__Brenneria rubrifaciens--1||s__M30B80 sp018401385--1||s__Paraburkholderia caffeinilytica--1:evalue_avg=2.9000127340542667e-66:evalue_max=1.74e-65:evalue_min=5.6e-78:evalue_std=7.103514015709189e-66:evalue_sum=1.74000764043256e-65:gapopen_avg=0.5:gapopen_max=1.0:gapopen_min=0.0:gapopen_std=0.5477225575051661:gapopen_sum=3.0:gtdb_class_counter=:gtdb_domain_counter=:gtdb_family_counter=:gtdb_genus_counter=:gtdb_order_counter=:gtdb_phylum_counter=:gtdb_species_counter=:heptad_counter=MCP-24H--1||MCP-38H--6:lbd_counter=:length_avg=164.83333333333334:length_max=171.0:length_min=154.0:length_std=6.735478206235:length_sum=989.0:mismatch_avg=35.166666666666664:mismatch_max=45.0:mismatch_min=30.0:mismatch_std=5.192943930629973:mismatch_sum=211.0:name=N773059:qcovhsp_avg=99.89999999999999:qcovhsp_max=100.0:qcovhsp_min=99.4:qcovhsp_std=0.24494897427831555:qcovhsp_sum=599.4:qend_avg=164.5:qend_max=171.0:qend_min=154.0:qend_std=6.316644678941502:qend_sum=987.0:qstart_avg=1.1666666666666667:qstart_max=2.0:qstart_min=1.0:qstart_std=0.408248290463863:qstart_sum=7.0:ref_name_counter=GB_GCA_018335895.1_protein.faa_JAGXQU010000018.1_1@PF00015_full_PFAM.242.511--6:scovhsp_avg=61.23333333333333:scovhsp_max=63.6:scovhsp_min=56.9:scovhsp_std=2.6303358467440368:scovhsp_sum=367.4:send_avg=255.5:send_max=259.0:send_min=242.0:send_std=6.6257075093909785:send_sum=1533.0:sstart_avg=91.83333333333333:sstart_max=100.0:sstart_min=89.0:sstart_std=4.0702170294305775:sstart_sum=551.0])0:5e-09[&&NHX:Sample_counter=rhiztom1--2||rhiztom2--4||rhiztom3--2:Type_counter=capture--8:besthit_avg=78.3:besthit_max=81.1:besthit_min=73.7:besthit_std=2.6600751869073154:besthit_sum=469.8:bitscore_avg=220.83333333333334:bitscore_max=234.0:bitscore_min=202.0:bitscore_std=11.373946837693003:bitscore_sum=1325.0:capture_class_counter=c__Alphaproteobacteria--6||c__Gammaproteobacteria--2:capture_domain_counter=d__Bacteria--8:capture_family_counter=f__Azospirillaceae--5||f__Burkholderiaceae--1||f__Enterobacteriaceae--1||f__Rhodobacteraceae--1:capture_genus_counter=g__Azospirillum--5||g__Brenneria--1||g__M30B80--1||g__Paraburkholderia--1:capture_order_counter=o__Azospirillales--5||o__Burkholderiales--1||o__Enterobacterales--1||o__Rhodobacterales--1:capture_phylum_counter=p__Proteobacteria--8:capture_species_counter=s__Azospirillum oleiclasticum--5||s__Brenneria rubrifaciens--1||s__M30B80 sp018401385--1||s__Paraburkholderia caffeinilytica--1:evalue_avg=2.9000127340542667e-66:evalue_max=1.74e-65:evalue_min=5.6e-78:evalue_std=7.103514015709189e-66:evalue_sum=1.74000764043256e-65:gapopen_avg=0.5:gapopen_max=1.0:gapopen_min=0.0:gapopen_std=0.5477225575051661:gapopen_sum=3.0:gtdb_class_counter=:gtdb_domain_counter=:gtdb_family_counter=:gtdb_genus_counter=:gtdb_order_counter=:gtdb_phylum_counter=:gtdb_species_counter=:heptad_counter=MCP-24H--1||MCP-38H--7:lbd_counter=:length_avg=164.83333333333334:length_max=171.0:length_min=154.0:length_std=6.735478206235:length_sum=989.0:mismatch_avg=35.166666666666664:mismatch_max=45.0:mismatch_min=30.0:mismatch_std=5.192943930629973:mismatch_sum=211.0:name=N773060:qcovhsp_avg=99.89999999999999:qcovhsp_max=100.0:qcovhsp_min=99.4:qcovhsp_std=0.24494897427831555:qcovhsp_sum=599.4:qend_avg=164.5:qend_max=171.0:qend_min=154.0:qend_std=6.316644678941502:qend_sum=987.0:qstart_avg=1.1666666666666667:qstart_max=2.0:qstart_min=1.0:qstart_std=0.408248290463863:qstart_sum=7.0:ref_name_counter=GB_GCA_018335895.1_protein.faa_JAGXQU010000018.1_1@PF00015_full_PFAM.242.511--6:scovhsp_avg=61.23333333333333:scovhsp_max=63.6:scovhsp_min=56.9:scovhsp_std=2.6303358467440368:scovhsp_sum=367.4:send_avg=255.5:send_max=259.0:send_min=242.0:send_std=6.6257075093909785:send_sum=1533.0:sstart_avg=91.83333333333333:sstart_max=100.0:sstart_min=89.0:sstart_std=4.0702170294305775:sstart_sum=551.0])0:5e-09[&&NHX:Sample_counter=rhiztom1--3||rhiztom2--4||rhiztom3--3:Type_counter=capture--10:besthit_avg=78.3:besthit_max=81.1:besthit_min=73.7:besthit_std=2.6600751869073154:besthit_sum=469.8:bitscore_avg=220.83333333333334:bitscore_max=234.0:bitscore_min=202.0:bitscore_std=11.373946837693003:bitscore_sum=1325.0:capture_class_counter=c__Alphaproteobacteria--8||c__Gammaproteobacteria--2:capture_domain_counter=d__Bacteria--10:capture_family_counter=f__Azospirillaceae--7||f__Burkholderiaceae--1||f__Enterobacteriaceae--1||f__Rhodobacteraceae--1:capture_genus_counter=g__Azospirillum--7||g__Brenneria--1||g__M30B80--1||g__Paraburkholderia--1:capture_order_counter=o__Azospirillales--7||o__Burkholderiales--1||o__Enterobacterales--1||o__Rhodobacterales--1:capture_phylum_counter=p__Proteobacteria--10:capture_species_counter=s__Azospirillum oleiclasticum--7||s__Brenneria rubrifaciens--1||s__M30B80 sp018401385--1||s__Paraburkholderia caffeinilytica--1:evalue_avg=2.9000127340542667e-66:evalue_max=1.74e-65:evalue_min=5.6e-78:evalue_std=7.103514015709189e-66:evalue_sum=1.74000764043256e-65:gapopen_avg=0.5:gapopen_max=1.0:gapopen_min=0.0:gapopen_std=0.5477225575051661:gapopen_sum=3.0:gtdb_class_counter=:gtdb_domain_counter=:gtdb_family_counter=:gtdb_genus_counter=:gtdb_order_counter=:gtdb_phylum_counter=:gtdb_species_counter=:heptad_counter=MCP-24H--1||MCP-38H--9:lbd_counter=:length_avg=164.83333333333334:length_max=171.0:length_min=154.0:length_std=6.735478206235:length_sum=989.0:mismatch_avg=35.166666666666664:mismatch_max=45.0:mismatch_min=30.0:mismatch_std=5.192943930629973:mismatch_sum=211.0:name=N773061:qcovhsp_avg=99.89999999999999:qcovhsp_max=100.0:qcovhsp_min=99.4:qcovhsp_std=0.24494897427831555:qcovhsp_sum=599.4:qend_avg=164.5:qend_max=171.0:qend_min=154.0:qend_std=6.316644678941502:qend_sum=987.0:qstart_avg=1.1666666666666667:qstart_max=2.0:qstart_min=1.0:qstart_std=0.408248290463863:qstart_sum=7.0:ref_name_counter=GB_GCA_018335895.1_protein.faa_JAGXQU010000018.1_1@PF00015_full_PFAM.242.511--6:scovhsp_avg=61.23333333333333:scovhsp_max=63.6:scovhsp_min=56.9:scovhsp_std=2.6303358467440368:scovhsp_sum=367.4:send_avg=255.5:send_max=259.0:send_min=242.0:send_std=6.6257075093909785:send_sum=1533.0:sstart_avg=91.83333333333333:sstart_max=100.0:sstart_min=89.0:sstart_std=4.0702170294305775:sstart_sum=551.0])0:5e-09[&&NHX:Sample_counter=rhiztom1--4||rhiztom2--4||rhiztom3--3:Type_counter=capture--11:besthit_avg=78.52857142857142:besthit_max=81.1:besthit_min=73.7:besthit_std=2.5024749653854568:besthit_sum=549.6999999999999:bitscore_avg=222.14285714285714:bitscore_max=234.0:bitscore_min=202.0:bitscore_std=10.945753688509704:bitscore_sum=1555.0:capture_class_counter=c__Alphaproteobacteria--9||c__Gammaproteobacteria--2:capture_domain_counter=d__Bacteria--11:capture_family_counter=f__Azospirillaceae--8||f__Burkholderiaceae--1||f__Enterobacteriaceae--1||f__Rhodobacteraceae--1:capture_genus_counter=g__Azospirillum--8||g__Brenneria--1||g__M30B80--1||g__Paraburkholderia--1:capture_order_counter=o__Azospirillales--8||o__Burkholderiales--1||o__Enterobacterales--1||o__Rhodobacterales--1:capture_phylum_counter=p__Proteobacteria--11:capture_species_counter=s__Azospirillum oleiclasticum--8||s__Brenneria rubrifaciens--1||s__M30B80 sp018401385--1||s__Paraburkholderia caffeinilytica--1:evalue_avg=2.485725200646371e-66:evalue_max=1.74e-65:evalue_min=5.6e-78:evalue_std=6.576577017352906e-66:evalue_sum=1.7400076404524599e-65:gapopen_avg=0.5714285714285714:gapopen_max=1.0:gapopen_min=0.0:gapopen_std=0.5345224838248488:gapopen_sum=4.0:gtdb_class_counter=:gtdb_domain_counter=:gtdb_family_counter=:gtdb_genus_counter=:gtdb_order_counter=:gtdb_phylum_counter=:gtdb_species_counter=:heptad_counter=MCP-24H--1||MCP-38H--10:lbd_counter=:length_avg=165.42857142857142:length_max=171.0:length_min=154.0:length_std=6.347102826149446:length_sum=1158.0:mismatch_avg=34.857142857142854:mismatch_max=45.0:mismatch_min=30.0:mismatch_std=4.810702354423639:mismatch_sum=244.0:name=N773062:qcovhsp_avg=99.82857142857142:qcovhsp_max=100.0:qcovhsp_min=99.4:qcovhsp_std=0.2927700218845572:qcovhsp_sum=698.8:qend_avg=165.14285714285714:qend_max=171.0:qend_min=154.0:qend_std=6.011892975000232:qend_sum=1156.0:qstart_avg=1.1428571428571428:qstart_max=2.0:qstart_min=1.0:qstart_std=0.3779644730092273:qstart_sum=8.0:ref_name_counter=GB_GCA_018335895.1_protein.faa_JAGXQU010000018.1_1@PF00015_full_PFAM.242.511--7:scovhsp_avg=61.41428571428571:scovhsp_max=63.6:scovhsp_min=56.9:scovhsp_std=2.4484202876062566:scovhsp_sum=429.9:send_avg=255.57142857142858:send_max=259.0:send_min=242.0:send_std=6.051367417290708:send_sum=1789.0:sstart_avg=91.42857142857143:sstart_max=100.0:sstart_min=89.0:sstart_std=3.866830866792722:sstart_sum=640.0])0:5e-09[&&NHX:Sample_counter=rhiztom1--4||rhiztom2--5||rhiztom3--3:Type_counter=capture--12:besthit_avg=78.5875:besthit_max=81.1:besthit_min=73.7:besthit_std=2.3228292477678396:besthit_sum=628.7:bitscore_avg=222.5:bitscore_max=234.0:bitscore_min=202.0:bitscore_std=10.184021097498066:bitscore_sum=1780.0:capture_class_counter=c__Alphaproteobacteria--10||c__Gammaproteobacteria--2:capture_domain_counter=d__Bacteria--12:capture_family_counter=f__Azospirillaceae--9||f__Burkholderiaceae--1||f__Enterobacteriaceae--1||f__Rhodobacteraceae--1:capture_genus_counter=g__Azospirillum--9||g__Brenneria--1||g__M30B80--1||g__Paraburkholderia--1:capture_order_counter=o__Azospirillales--9||o__Burkholderiales--1||o__Enterobacterales--1||o__Rhodobacterales--1:capture_phylum_counter=p__Proteobacteria--12:capture_species_counter=s__Azospirillum oleiclasticum--9||s__Brenneria rubrifaciens--1||s__M30B80 sp018401385--1||s__Paraburkholderia caffeinilytica--1:evalue_avg=2.1750095525530749e-66:evalue_max=1.74e-65:evalue_min=5.6e-78:evalue_std=6.151825136533163e-66:evalue_sum=1.7400076420424599e-65:gapopen_avg=0.625:gapopen_max=1.0:gapopen_min=0.0:gapopen_std=0.5175491695067657:gapopen_sum=5.0:gtdb_class_counter=:gtdb_domain_counter=:gtdb_family_counter=:gtdb_genus_counter=:gtdb_order_counter=:gtdb_phylum_counter=:gtdb_species_counter=:heptad_counter=MCP-24H--1||MCP-38H--11:lbd_counter=:length_avg=165.625:length_max=171.0:length_min=154.0:length_std=5.902481318419036:length_sum=1325.0:mismatch_avg=34.75:mismatch_max=45.0:mismatch_min=30.0:mismatch_std=4.464142854857069:mismatch_sum=278.0:name=N773063:qcovhsp_avg=99.85:qcovhsp_max=100.0:qcovhsp_min=99.4:qcovhsp_std=0.27774602993176284:qcovhsp_sum=798.8:qend_avg=165.25:qend_max=171.0:qend_min=154.0:qend_std=5.574175147179049:qend_sum=1322.0:qstart_avg=1.125:qstart_max=2.0:qstart_min=1.0:qstart_std=0.3535533905932738:qstart_sum=9.0:ref_name_counter=GB_GCA_018335895.1_protein.faa_JAGXQU010000018.1_1@PF00015_full_PFAM.242.511--8:scovhsp_avg=61.5:scovhsp_max=63.6:scovhsp_min=56.9:scovhsp_std=2.279724294107263:scovhsp_sum=492.0:send_avg=255.5:send_max=259.0:send_min=242.0:send_std=5.606119105813881:send_sum=2044.0:sstart_avg=91.125:sstart_max=100.0:sstart_min=89.0:sstart_std=3.6815175442433286:sstart_sum=729.0],(b27a59ab-4033-4492-8358-82158fa9c8f4_2@MCPsignal.177.343:0.00926171[&&NHX:Sample=rhiztom3:Type=capture:besthit=78.9:bitscore=225.0:capture_class=c__Desulfarculia:capture_domain=d__Bacteria:capture_family=f__Desulfarculaceae:capture_genus=g__JACRDC01:capture_order=o__Desulfarculales:capture_phylum=p__Desulfobacterota:capture_species=s__JACRDC01 sp016208115:evalue=1.59e-74:gapopen=0.0:heptad=MCP-38H:length=166.0:mismatch=35.0:qcovhsp=100.0:qend=166.0:qstart=1.0:ref_name=GB_GCA_018335895.1_protein.faa_JAGXQU010000018.1_1@PF00015_full_PFAM.242.511:scovhsp=61.7:send=254.0:sstart=89.0],07656d50-f77e-4c03-be8d-df90de95994d_3@MCPsignal.121.290:5e-09[&&NHX:Sample=rhiztom1:Type=capture:besthit=80.5:bitscore=236.0:capture_class=c__Alphaproteobacteria:capture_domain=d__Bacteria:capture_family=f__Azospirillaceae:capture_genus=g__Azospirillum:capture_order=o__Azospirillales:capture_phylum=p__Proteobacteria:capture_species=s__Azospirillum oleiclasticum:evalue=1.44e-78:gapopen=0.0:heptad=MCP-38H:length=169.0:mismatch=33.0:qcovhsp=100.0:qend=169.0:qstart=1.0:ref_name=GB_GCA_018335895.1_protein.faa_JAGXQU010000018.1_1@PF00015_full_PFAM.242.511:scovhsp=62.8:send=258.0:sstart=90.0])0:5e-09[&&NHX:Sample_counter=rhiztom1--1||rhiztom3--1:Type_counter=capture--2:besthit_avg=79.7:besthit_max=80.5:besthit_min=78.9:besthit_std=1.131370849898472:besthit_sum=159.4:bitscore_avg=230.5:bitscore_max=236.0:bitscore_min=225.0:bitscore_std=7.7781745930520225:bitscore_sum=461.0:capture_class_counter=c__Alphaproteobacteria--1||c__Desulfarculia--1:capture_domain_counter=d__Bacteria--2:capture_family_counter=f__Azospirillaceae--1||f__Desulfarculaceae--1:capture_genus_counter=g__Azospirillum--1||g__JACRDC01--1:capture_order_counter=o__Azospirillales--1||o__Desulfarculales--1:capture_phylum_counter=p__Desulfobacterota--1||p__Proteobacteria--1:capture_species_counter=s__Azospirillum oleiclasticum--1||s__JACRDC01 sp016208115--1:evalue_avg=7.950719999999999e-75:evalue_max=1.59e-74:evalue_min=1.44e-78:evalue_std=1.1241979587101196e-74:evalue_sum=1.5901439999999999e-74:gapopen_avg=0.0:gapopen_max=0.0:gapopen_min=0.0:gapopen_std=0.0:gapopen_sum=0.0:gtdb_class_counter=:gtdb_domain_counter=:gtdb_family_counter=:gtdb_genus_counter=:gtdb_order_counter=:gtdb_phylum_counter=:gtdb_species_counter=:heptad_counter=MCP-38H--2:lbd_counter=:length_avg=167.5:length_max=169.0:length_min=166.0:length_std=2.1213203435596424:length_sum=335.0:mismatch_avg=34.0:mismatch_max=35.0:mismatch_min=33.0:mismatch_std=1.4142135623730951:mismatch_sum=68.0:name=N773066:qcovhsp_avg=100.0:qcovhsp_max=100.0:qcovhsp_min=100.0:qcovhsp_std=0.0:qcovhsp_sum=200.0:qend_avg=167.5:qend_max=169.0:qend_min=166.0:qend_std=2.1213203435596424:qend_sum=335.0:qstart_avg=1.0:qstart_max=1.0:qstart_min=1.0:qstart_std=0.0:qstart_sum=2.0:ref_name_counter=GB_GCA_018335895.1_protein.faa_JAGXQU010000018.1_1@PF00015_full_PFAM.242.511--2:scovhsp_avg=62.25:scovhsp_max=62.8:scovhsp_min=61.7:scovhsp_std=0.7778174593051983:scovhsp_sum=124.5:send_avg=256.0:send_max=258.0:send_min=254.0:send_std=2.8284271247461903:send_sum=512.0:sstart_avg=89.5:sstart_max=90.0:sstart_min=89.0:sstart_std=0.7071067811865476:sstart_sum=179.0])0:5e-09[&&NHX:Sample_counter=rhiztom1--5||rhiztom2--5||rhiztom3--4:Type_counter=capture--14:besthit_avg=78.81:besthit_max=81.1:besthit_min=73.7:besthit_std=2.1351294522294832:besthit_sum=788.1:bitscore_avg=224.1:bitscore_max=236.0:bitscore_min=202.0:bitscore_std=9.938142012804338:bitscore_sum=2241.0:capture_class_counter=c__Alphaproteobacteria--11||c__Desulfarculia--1||c__Gammaproteobacteria--2:capture_domain_counter=d__Bacteria--14:capture_family_counter=f__Azospirillaceae--10||f__Burkholderiaceae--1||f__Desulfarculaceae--1||f__Enterobacteriaceae--1||f__Rhodobacteraceae--1:capture_genus_counter=g__Azospirillum--10||g__Brenneria--1||g__JACRDC01--1||g__M30B80--1||g__Paraburkholderia--1:capture_order_counter=o__Azospirillales--10||o__Burkholderiales--1||o__Desulfarculales--1||o__Enterobacterales--1||o__Rhodobacterales--1:capture_phylum_counter=p__Desulfobacterota--1||p__Proteobacteria--13:capture_species_counter=s__Azospirillum oleiclasticum--10||s__Brenneria rubrifaciens--1||s__JACRDC01 sp016208115--1||s__M30B80 sp018401385--1||s__Paraburkholderia caffeinilytica--1:evalue_avg=1.7400076436326039e-66:evalue_max=1.74e-65:evalue_min=1.44e-78:evalue_std=5.502360443017433e-66:evalue_sum=1.740007643632604e-65:gapopen_avg=0.5:gapopen_max=1.0:gapopen_min=0.0:gapopen_std=0.5270462766947299:gapopen_sum=5.0:gtdb_class_counter=:gtdb_domain_counter=:gtdb_family_counter=:gtdb_genus_counter=:gtdb_order_counter=:gtdb_phylum_counter=:gtdb_species_counter=:heptad_counter=MCP-24H--1||MCP-38H--13:lbd_counter=:length_avg=166.0:length_max=171.0:length_min=154.0:length_std=5.312459150169742:length_sum=1660.0:mismatch_avg=34.6:mismatch_max=45.0:mismatch_min=30.0:mismatch_std=3.977715704047013:mismatch_sum=346.0:name=N773067:qcovhsp_avg=99.88:qcovhsp_max=100.0:qcovhsp_min=99.4:qcovhsp_std=0.25298221281346794:qcovhsp_sum=998.8:qend_avg=165.7:qend_max=171.0:qend_min=154.0:qend_std=5.056349144063003:qend_sum=1657.0:qstart_avg=1.1:qstart_max=2.0:qstart_min=1.0:qstart_std=0.31622776601683794:qstart_sum=11.0:ref_name_counter=GB_GCA_018335895.1_protein.faa_JAGXQU010000018.1_1@PF00015_full_PFAM.242.511--10:scovhsp_avg=61.65:scovhsp_max=63.6:scovhsp_min=56.9:scovhsp_std=2.051693067796556:scovhsp_sum=616.5:send_avg=255.6:send_max=259.0:send_min=242.0:send_std=5.037636129950016:send_sum=2556.0:sstart_avg=90.8:sstart_max=100.0:sstart_min=89.0:sstart_std=3.3266599866332403:sstart_sum=908.0],(4caccf4a-8468-41ea-b035-88037a030d2b_6@MCPsignal.534.692:0.00514508[&&NHX:Sample=rhiztom3:Type=capture:besthit=80.4:bitscore=223.0:capture_class=c__Desulfarculia:capture_domain=d__Bacteria:capture_family=f__Desulfarculaceae:capture_genus=g__JACRDC01:capture_order=o__Desulfarculales:capture_phylum=p__Desulfobacterota:capture_species=s__JACRDC01 sp016208115:evalue=9.46e-74:gapopen=0.0:heptad=MCP-38H:length=158.0:mismatch=31.0:qcovhsp=100.0:qend=158.0:qstart=1.0:ref_name=GB_GCA_018335895.1_protein.faa_JAGXQU010000018.1_1@PF00015_full_PFAM.242.511:scovhsp=58.7:send=258.0:sstart=101.0],(((5aec3303-4b7e-48d0-b0e5-90b99a198fd0_6@MCPsignal.118.274:0.0148772[&&NHX:Sample=rhiztom1:Type=capture:besthit=79.9:bitscore=217.0:capture_class=c__Gammaproteobacteria:capture_domain=d__Bacteria:capture_family=f__Wenzhouxiangellaceae:capture_genus=g__Wenzhouxiangella:capture_order=o__Xanthomonadales:capture_phylum=p__Proteobacteria:capture_species=s__Wenzhouxiangella sp003565625:evalue=2.33e-71:gapopen=0.0:heptad=MCP-38H:length=154.0:mismatch=31.0:qcovhsp=98.7:qend=154.0:qstart=1.0:ref_name=GB_GCA_018335895.1_protein.faa_JAGXQU010000018.1_1@PF00015_full_PFAM.242.511:scovhsp=57.2:send=243.0:sstart=90.0],6d7f6c05-52d7-4c7b-ad13-0883009eb49a_4@MCPsignal.260.386:0.0132732[&&NHX:Sample=rhiztom2:Type=capture:capture_class=c__Gammaproteobacteria:capture_domain=d__Bacteria:capture_family=f__Enterobacteriaceae:capture_genus=g__Pectobacterium:capture_order=o__Enterobacterales:capture_phylum=p__Proteobacteria:capture_species=s__Pectobacterium betavasculorum:heptad=MCP-38H])0:5e-09[&&NHX:Sample_counter=rhiztom1--1||rhiztom2--1:Type_counter=capture--2:besthit_avg=79.9:besthit_max=79.9:besthit_min=79.9:besthit_std=0:besthit_sum=79.9:bitscore_avg=217.0:bitscore_max=217.0:bitscore_min=217.0:bitscore_std=0:bitscore_sum=217.0:capture_class_counter=c__Gammaproteobacteria--2:capture_domain_counter=d__Bacteria--2:capture_family_counter=f__Enterobacteriaceae--1||f__Wenzhouxiangellaceae--1:capture_genus_counter=g__Pectobacterium--1||g__Wenzhouxiangella--1:capture_order_counter=o__Enterobacterales--1||o__Xanthomonadales--1:capture_phylum_counter=p__Proteobacteria--2:capture_species_counter=s__Pectobacterium betavasculorum--1||s__Wenzhouxiangella sp003565625--1:evalue_avg=2.33e-71:evalue_max=2.33e-71:evalue_min=2.33e-71:evalue_std=0:evalue_sum=2.33e-71:gapopen_avg=0.0:gapopen_max=0.0:gapopen_min=0.0:gapopen_std=0:gapopen_sum=0.0:gtdb_class_counter=:gtdb_domain_counter=:gtdb_family_counter=:gtdb_genus_counter=:gtdb_order_counter=:gtdb_phylum_counter=:gtdb_species_counter=:heptad_counter=MCP-38H--2:lbd_counter=:length_avg=154.0:length_max=154.0:length_min=154.0:length_std=0:length_sum=154.0:mismatch_avg=31.0:mismatch_max=31.0:mismatch_min=31.0:mismatch_std=0:mismatch_sum=31.0:name=N773071:qcovhsp_avg=98.7:qcovhsp_max=98.7:qcovhsp_min=98.7:qcovhsp_std=0:qcovhsp_sum=98.7:qend_avg=154.0:qend_max=154.0:qend_min=154.0:qend_std=0:qend_sum=154.0:qstart_avg=1.0:qstart_max=1.0:qstart_min=1.0:qstart_std=0:qstart_sum=1.0:ref_name_counter=GB_GCA_018335895.1_protein.faa_JAGXQU010000018.1_1@PF00015_full_PFAM.242.511--1:scovhsp_avg=57.2:scovhsp_max=57.2:scovhsp_min=57.2:scovhsp_std=0:scovhsp_sum=57.2:send_avg=243.0:send_max=243.0:send_min=243.0:send_std=0:send_sum=243.0:sstart_avg=90.0:sstart_max=90.0:sstart_min=90.0:sstart_std=0:sstart_sum=90.0],((666a0d90-3853-4432-b901-74ad1893728d_5@MCPsignal.94.214:0.00677748[&&NHX:Sample=rhiztom3:Type=capture:capture_class=c__Alphaproteobacteria:capture_domain=d__Bacteria:capture_family=f__Azospirillaceae:capture_genus=g__Azospirillum:capture_order=o__Azospirillales:capture_phylum=p__Proteobacteria:capture_species=s__Azospirillum oleiclasticum:heptad=MCP-38H],((2481fdd3-eb3f-4c49-a169-c80c4d28a9ff_1@MCPsignal.132.273:0.00558991[&&NHX:Sample=rhiztom1:Type=capture:besthit=80.7:bitscore=197.0:capture_class=c__Alphaproteobacteria:capture_domain=d__Bacteria:capture_family=f__Azospirillaceae:capture_genus=g__Azospirillum:capture_order=o__Azospirillales:capture_phylum=p__Proteobacteria:capture_species=s__Azospirillum oleiclasticum:evalue=9.71e-64:gapopen=0.0:heptad=MCP-38H:length=140.0:mismatch=27.0:qcovhsp=99.3:qend=141.0:qstart=2.0:ref_name=GB_GCA_018335895.1_protein.faa_JAGXQU010000018.1_1@PF00015_full_PFAM.242.511:scovhsp=52.0:send=239.0:sstart=100.0],a1e66e3d-4220-4fc8-80e4-09e4d5415cb3_2@MCPsignal.76.194:5e-09[&&NHX:Sample=rhiztom2:Type=capture:capture_class=c__Alphaproteobacteria:capture_domain=d__Bacteria:capture_family=f__Azospirillaceae:capture_genus=g__Azospirillum:capture_order=o__Azospirillales:capture_phylum=p__Proteobacteria:capture_species=s__Azospirillum oleiclasticum:heptad=MCP-38H])0:5e-09[&&NHX:Sample_counter=rhiztom1--1||rhiztom2--1:Type_counter=capture--2:besthit_avg=80.7:besthit_max=80.7:besthit_min=80.7:besthit_std=0:besthit_sum=80.7:bitscore_avg=197.0:bitscore_max=197.0:bitscore_min=197.0:bitscore_std=0:bitscore_sum=197.0:capture_class_counter=c__Alphaproteobacteria--2:capture_domain_counter=d__Bacteria--2:capture_family_counter=f__Azospirillaceae--2:capture_genus_counter=g__Azospirillum--2:capture_order_counter=o__Azospirillales--2:capture_phylum_counter=p__Proteobacteria--2:capture_species_counter=s__Azospirillum oleiclasticum--2:evalue_avg=9.71e-64:evalue_max=9.71e-64:evalue_min=9.71e-64:evalue_std=0:evalue_sum=9.71e-64:gapopen_avg=0.0:gapopen_max=0.0:gapopen_min=0.0:gapopen_std=0:gapopen_sum=0.0:gtdb_class_counter=:gtdb_domain_counter=:gtdb_family_counter=:gtdb_genus_counter=:gtdb_order_counter=:gtdb_phylum_counter=:gtdb_species_counter=:heptad_counter=MCP-38H--2:lbd_counter=:length_avg=140.0:length_max=140.0:length_min=140.0:length_std=0:length_sum=140.0:mismatch_avg=27.0:mismatch_max=27.0:mismatch_min=27.0:mismatch_std=0:mismatch_sum=27.0:name=N773075:qcovhsp_avg=99.3:qcovhsp_max=99.3:qcovhsp_min=99.3:qcovhsp_std=0:qcovhsp_sum=99.3:qend_avg=141.0:qend_max=141.0:qend_min=141.0:qend_std=0:qend_sum=141.0:qstart_avg=2.0:qstart_max=2.0:qstart_min=2.0:qstart_std=0:qstart_sum=2.0:ref_name_counter=GB_GCA_018335895.1_protein.faa_JAGXQU010000018.1_1@PF00015_full_PFAM.242.511--1:scovhsp_avg=52.0:scovhsp_max=52.0:scovhsp_min=52.0:scovhsp_std=0:scovhsp_sum=52.0:send_avg=239.0:send_max=239.0:send_min=239.0:send_std=0:send_sum=239.0:sstart_avg=100.0:sstart_max=100.0:sstart_min=100.0:sstart_std=0:sstart_sum=100.0],((b89fb6e4-dbb0-4823-bea2-c386dec7f889_1@MCPsignal.112.235:0[&&NHX:Sample=rhiztom1:Type=capture:capture_class=c__Gammaproteobacteria:capture_domain=d__Bacteria:capture_family=f__Wenzhouxiangellaceae:capture_genus=g__Wenzhouxiangella:capture_order=o__Xanthomonadales:capture_phylum=p__Proteobacteria:capture_species=s__Wenzhouxiangella sp003565625:heptad=MCP-38H],d2ad741c-79f7-48fa-b4a2-6d4b2fd70405_5@MCPsignal.100.223:0[&&NHX:Sample=rhiztom3:Type=capture:capture_class=c__Alphaproteobacteria:capture_domain=d__Bacteria:capture_family=f__Azospirillaceae:capture_genus=g__Azospirillum:capture_order=o__Azospirillales:capture_phylum=p__Proteobacteria:capture_species=s__Azospirillum oleiclasticum:heptad=MCP-38H])0:0[&&NHX:Sample_counter=rhiztom1--1||rhiztom3--1:Type_counter=capture--2:capture_class_counter=c__Alphaproteobacteria--1||c__Gammaproteobacteria--1:capture_domain_counter=d__Bacteria--2:capture_family_counter=f__Azospirillaceae--1||f__Wenzhouxiangellaceae--1:capture_genus_counter=g__Azospirillum--1||g__Wenzhouxiangella--1:capture_order_counter=o__Azospirillales--1||o__Xanthomonadales--1:capture_phylum_counter=p__Proteobacteria--2:capture_species_counter=s__Azospirillum oleiclasticum--1||s__Wenzhouxiangella sp003565625--1:gtdb_class_counter=:gtdb_domain_counter=:gtdb_family_counter=:gtdb_genus_counter=:gtdb_order_counter=:gtdb_phylum_counter=:gtdb_species_counter=:heptad_counter=MCP-38H--2:lbd_counter=:name=N773078:ref_name_counter=],721c9d1f-903a-5144-a16d-5dca98e0513d_5@MCPsignal.362.485:0[&&NHX:Sample=rhiztom3:Type=capture:capture_class=c__Alphaproteobacteria:capture_domain=d__Bacteria:capture_family=f__Azospirillaceae:capture_genus=g__Azospirillum:capture_order=o__Azospirillales:capture_phylum=p__Proteobacteria:capture_species=s__Azospirillum oleiclasticum:heptad=MCP-38H]):5e-09[&&NHX:Sample_counter=rhiztom1--1||rhiztom3--2:Type_counter=capture--3:capture_class_counter=c__Alphaproteobacteria--2||c__Gammaproteobacteria--1:capture_domain_counter=d__Bacteria--3:capture_family_counter=f__Azospirillaceae--2||f__Wenzhouxiangellaceae--1:capture_genus_counter=g__Azospirillum--2||g__Wenzhouxiangella--1:capture_order_counter=o__Azospirillales--2||o__Xanthomonadales--1:capture_phylum_counter=p__Proteobacteria--3:capture_species_counter=s__Azospirillum oleiclasticum--2||s__Wenzhouxiangella sp003565625--1:gtdb_class_counter=:gtdb_domain_counter=:gtdb_family_counter=:gtdb_genus_counter=:gtdb_order_counter=:gtdb_phylum_counter=:gtdb_species_counter=:heptad_counter=MCP-38H--3:lbd_counter=:name=N773080:ref_name_counter=])0:5e-09[&&NHX:Sample_counter=rhiztom1--2||rhiztom2--1||rhiztom3--2:Type_counter=capture--5:besthit_avg=80.7:besthit_max=80.7:besthit_min=80.7:besthit_std=0:besthit_sum=80.7:bitscore_avg=197.0:bitscore_max=197.0:bitscore_min=197.0:bitscore_std=0:bitscore_sum=197.0:capture_class_counter=c__Alphaproteobacteria--4||c__Gammaproteobacteria--1:capture_domain_counter=d__Bacteria--5:capture_family_counter=f__Azospirillaceae--4||f__Wenzhouxiangellaceae--1:capture_genus_counter=g__Azospirillum--4||g__Wenzhouxiangella--1:capture_order_counter=o__Azospirillales--4||o__Xanthomonadales--1:capture_phylum_counter=p__Proteobacteria--5:capture_species_counter=s__Azospirillum oleiclasticum--4||s__Wenzhouxiangella sp003565625--1:evalue_avg=9.71e-64:evalue_max=9.71e-64:evalue_min=9.71e-64:evalue_std=0:evalue_sum=9.71e-64:gapopen_avg=0.0:gapopen_max=0.0:gapopen_min=0.0:gapopen_std=0:gapopen_sum=0.0:gtdb_class_counter=:gtdb_domain_counter=:gtdb_family_counter=:gtdb_genus_counter=:gtdb_order_counter=:gtdb_phylum_counter=:gtdb_species_counter=:heptad_counter=MCP-38H--5:lbd_counter=:length_avg=140.0:length_max=140.0:length_min=140.0:length_std=0:length_sum=140.0:mismatch_avg=27.0:mismatch_max=27.0:mismatch_min=27.0:mismatch_std=0:mismatch_sum=27.0:name=N773081:qcovhsp_avg=99.3:qcovhsp_max=99.3:qcovhsp_min=99.3:qcovhsp_std=0:qcovhsp_sum=99.3:qend_avg=141.0:qend_max=141.0:qend_min=141.0:qend_std=0:qend_sum=141.0:qstart_avg=2.0:qstart_max=2.0:qstart_min=2.0:qstart_std=0:qstart_sum=2.0:ref_name_counter=GB_GCA_018335895.1_protein.faa_JAGXQU010000018.1_1@PF00015_full_PFAM.242.511--1:scovhsp_avg=52.0:scovhsp_max=52.0:scovhsp_min=52.0:scovhsp_std=0:scovhsp_sum=52.0:send_avg=239.0:send_max=239.0:send_min=239.0:send_std=0:send_sum=239.0:sstart_avg=100.0:sstart_max=100.0:sstart_min=100.0:sstart_std=0:sstart_sum=100.0])0:5e-09[&&NHX:Sample_counter=rhiztom1--2||rhiztom2--1||rhiztom3--3:Type_counter=capture--6:besthit_avg=80.7:besthit_max=80.7:besthit_min=80.7:besthit_std=0:besthit_sum=80.7:bitscore_avg=197.0:bitscore_max=197.0:bitscore_min=197.0:bitscore_std=0:bitscore_sum=197.0:capture_class_counter=c__Alphaproteobacteria--5||c__Gammaproteobacteria--1:capture_domain_counter=d__Bacteria--6:capture_family_counter=f__Azospirillaceae--5||f__Wenzhouxiangellaceae--1:capture_genus_counter=g__Azospirillum--5||g__Wenzhouxiangella--1:capture_order_counter=o__Azospirillales--5||o__Xanthomonadales--1:capture_phylum_counter=p__Proteobacteria--6:capture_species_counter=s__Azospirillum oleiclasticum--5||s__Wenzhouxiangella sp003565625--1:evalue_avg=9.71e-64:evalue_max=9.71e-64:evalue_min=9.71e-64:evalue_std=0:evalue_sum=9.71e-64:gapopen_avg=0.0:gapopen_max=0.0:gapopen_min=0.0:gapopen_std=0:gapopen_sum=0.0:gtdb_class_counter=:gtdb_domain_counter=:gtdb_family_counter=:gtdb_genus_counter=:gtdb_order_counter=:gtdb_phylum_counter=:gtdb_species_counter=:heptad_counter=MCP-38H--6:lbd_counter=:length_avg=140.0:length_max=140.0:length_min=140.0:length_std=0:length_sum=140.0:mismatch_avg=27.0:mismatch_max=27.0:mismatch_min=27.0:mismatch_std=0:mismatch_sum=27.0:name=N773082:qcovhsp_avg=99.3:qcovhsp_max=99.3:qcovhsp_min=99.3:qcovhsp_std=0:qcovhsp_sum=99.3:qend_avg=141.0:qend_max=141.0:qend_min=141.0:qend_std=0:qend_sum=141.0:qstart_avg=2.0:qstart_max=2.0:qstart_min=2.0:qstart_std=0:qstart_sum=2.0:ref_name_counter=GB_GCA_018335895.1_protein.faa_JAGXQU010000018.1_1@PF00015_full_PFAM.242.511--1:scovhsp_avg=52.0:scovhsp_max=52.0:scovhsp_min=52.0:scovhsp_std=0:scovhsp_sum=52.0:send_avg=239.0:send_max=239.0:send_min=239.0:send_std=0:send_sum=239.0:sstart_avg=100.0:sstart_max=100.0:sstart_min=100.0:sstart_std=0:sstart_sum=100.0],0c80556d-997e-504f-b9fa-d27410154c6d_3@MCPsignal.82.236:5e-09[&&NHX:Sample=rhiztom2:Type=capture:besthit=79.9:bitscore=215.0:capture_class=c__Alphaproteobacteria:capture_domain=d__Bacteria:capture_family=f__Azospirillaceae:capture_genus=g__Azospirillum:capture_order=o__Azospirillales:capture_phylum=p__Proteobacteria:capture_species=s__Azospirillum oleiclasticum:evalue=1.23e-70:gapopen=0.0:heptad=MCP-38H:length=154.0:mismatch=31.0:qcovhsp=100.0:qend=154.0:qstart=1.0:ref_name=GB_GCA_018335895.1_protein.faa_JAGXQU010000018.1_1@PF00015_full_PFAM.242.511:scovhsp=57.2:send=242.0:sstart=89.0])0:5e-09[&&NHX:Sample_counter=rhiztom1--2||rhiztom2--2||rhiztom3--3:Type_counter=capture--7:besthit_avg=80.30000000000001:besthit_max=80.7:besthit_min=79.9:besthit_std=0.565685424949236:besthit_sum=160.60000000000002:bitscore_avg=206.0:bitscore_max=215.0:bitscore_min=197.0:bitscore_std=12.727922061357855:bitscore_sum=412.0:capture_class_counter=c__Alphaproteobacteria--6||c__Gammaproteobacteria--1:capture_domain_counter=d__Bacteria--7:capture_family_counter=f__Azospirillaceae--6||f__Wenzhouxiangellaceae--1:capture_genus_counter=g__Azospirillum--6||g__Wenzhouxiangella--1:capture_order_counter=o__Azospirillales--6||o__Xanthomonadales--1:capture_phylum_counter=p__Proteobacteria--7:capture_species_counter=s__Azospirillum oleiclasticum--6||s__Wenzhouxiangella sp003565625--1:evalue_avg=4.855000615e-64:evalue_max=9.71e-64:evalue_min=1.23e-70:evalue_std=6.866005975580037e-64:evalue_sum=9.71000123e-64:gapopen_avg=0.0:gapopen_max=0.0:gapopen_min=0.0:gapopen_std=0.0:gapopen_sum=0.0:gtdb_class_counter=:gtdb_domain_counter=:gtdb_family_counter=:gtdb_genus_counter=:gtdb_order_counter=:gtdb_phylum_counter=:gtdb_species_counter=:heptad_counter=MCP-38H--7:lbd_counter=:length_avg=147.0:length_max=154.0:length_min=140.0:length_std=9.899494936611665:length_sum=294.0:mismatch_avg=29.0:mismatch_max=31.0:mismatch_min=27.0:mismatch_std=2.8284271247461903:mismatch_sum=58.0:name=N773084:qcovhsp_avg=99.65:qcovhsp_max=100.0:qcovhsp_min=99.3:qcovhsp_std=0.4949747468305853:qcovhsp_sum=199.3:qend_avg=147.5:qend_max=154.0:qend_min=141.0:qend_std=9.192388155425117:qend_sum=295.0:qstart_avg=1.5:qstart_max=2.0:qstart_min=1.0:qstart_std=0.7071067811865476:qstart_sum=3.0:ref_name_counter=GB_GCA_018335895.1_protein.faa_JAGXQU010000018.1_1@PF00015_full_PFAM.242.511--2:scovhsp_avg=54.6:scovhsp_max=57.2:scovhsp_min=52.0:scovhsp_std=3.676955262170049:scovhsp_sum=109.2:send_avg=240.5:send_max=242.0:send_min=239.0:send_std=2.1213203435596424:send_sum=481.0:sstart_avg=94.5:sstart_max=100.0:sstart_min=89.0:sstart_std=7.7781745930520225:sstart_sum=189.0])0.914:5e-09[&&NHX:Sample_counter=rhiztom1--3||rhiztom2--3||rhiztom3--3:Type_counter=capture--9:besthit_avg=80.16666666666667:besthit_max=80.7:besthit_min=79.9:besthit_std=0.461880215351699:besthit_sum=240.50000000000003:bitscore_avg=209.66666666666666:bitscore_max=217.0:bitscore_min=197.0:bitscore_std=11.015141094572204:bitscore_sum=629.0:capture_class_counter=c__Alphaproteobacteria--6||c__Gammaproteobacteria--3:capture_domain_counter=d__Bacteria--9:capture_family_counter=f__Azospirillaceae--6||f__Enterobacteriaceae--1||f__Wenzhouxiangellaceae--2:capture_genus_counter=g__Azospirillum--6||g__Pectobacterium--1||g__Wenzhouxiangella--2:capture_order_counter=o__Azospirillales--6||o__Enterobacterales--1||o__Xanthomonadales--2:capture_phylum_counter=p__Proteobacteria--9:capture_species_counter=s__Azospirillum oleiclasticum--6||s__Pectobacterium betavasculorum--1||s__Wenzhouxiangella sp003565625--2:evalue_avg=3.236667154333333e-64:evalue_max=9.71e-64:evalue_min=2.33e-71:evalue_std=5.6060706914995664e-64:evalue_sum=9.710001462999999e-64:gapopen_avg=0.0:gapopen_max=0.0:gapopen_min=0.0:gapopen_std=0.0:gapopen_sum=0.0:gtdb_class_counter=:gtdb_domain_counter=:gtdb_family_counter=:gtdb_genus_counter=:gtdb_order_counter=:gtdb_phylum_counter=:gtdb_species_counter=:heptad_counter=MCP-38H--9:lbd_counter=:length_avg=149.33333333333334:length_max=154.0:length_min=140.0:length_std=8.082903768654761:length_sum=448.0:mismatch_avg=29.666666666666668:mismatch_max=31.0:mismatch_min=27.0:mismatch_std=2.3094010767585034:mismatch_sum=89.0:name=N773085:qcovhsp_avg=99.33333333333333:qcovhsp_max=100.0:qcovhsp_min=98.7:qcovhsp_std=0.6506407098647699:qcovhsp_sum=298.0:qend_avg=149.66666666666666:qend_max=154.0:qend_min=141.0:qend_std=7.505553499465135:qend_sum=449.0:qstart_avg=1.3333333333333333:qstart_max=2.0:qstart_min=1.0:qstart_std=0.5773502691896257:qstart_sum=4.0:ref_name_counter=GB_GCA_018335895.1_protein.faa_JAGXQU010000018.1_1@PF00015_full_PFAM.242.511--3:scovhsp_avg=55.46666666666667:scovhsp_max=57.2:scovhsp_min=52.0:scovhsp_std=3.002221399786056:scovhsp_sum=166.4:send_avg=241.33333333333334:send_max=243.0:send_min=239.0:send_std=2.081665999466133:send_sum=724.0:sstart_avg=93.0:sstart_max=100.0:sstart_min=89.0:sstart_std=6.082762530298219:sstart_sum=279.0],(7a509ebe-1f92-4eb3-a8bd-104354246b63_5@MCPsignal.247.403:0[&&NHX:Sample=rhiztom1:Type=capture:besthit=80.1:bitscore=220.0:capture_class=c__Gammaproteobacteria:capture_domain=d__Bacteria:capture_family=f__Wenzhouxiangellaceae:capture_genus=g__Wenzhouxiangella:capture_order=o__Xanthomonadales:capture_phylum=p__Proteobacteria:capture_species=s__Wenzhouxiangella sp003565625:evalue=1.43e-72:gapopen=0.0:heptad=MCP-38H:length=156.0:mismatch=31.0:qcovhsp=100.0:qend=156.0:qstart=1.0:ref_name=GB_GCA_018335895.1_protein.faa_JAGXQU010000018.1_1@PF00015_full_PFAM.242.511:scovhsp=58.0:send=244.0:sstart=89.0],f2a5b3d4-8423-44f9-bf40-a30cbcd5ea34_6@MCPsignal.35.191:0[&&NHX:Sample=rhiztom1:Type=capture:besthit=80.1:bitscore=220.0:capture_class=c__Alphaproteobacteria:capture_domain=d__Bacteria:capture_family=f__Azospirillaceae:capture_genus=g__Azospirillum:capture_order=o__Azospirillales:capture_phylum=p__Proteobacteria:capture_species=s__Azospirillum oleiclasticum:evalue=1.43e-72:gapopen=0.0:heptad=MCP-38H:length=156.0:mismatch=31.0:qcovhsp=100.0:qend=156.0:qstart=1.0:ref_name=GB_GCA_018335895.1_protein.faa_JAGXQU010000018.1_1@PF00015_full_PFAM.242.511:scovhsp=58.0:send=244.0:sstart=89.0]):5e-09[&&NHX:Sample_counter=rhiztom1--2:Type_counter=capture--2:besthit_avg=80.1:besthit_max=80.1:besthit_min=80.1:besthit_std=0.0:besthit_sum=160.2:bitscore_avg=220.0:bitscore_max=220.0:bitscore_min=220.0:bitscore_std=0.0:bitscore_sum=440.0:capture_class_counter=c__Alphaproteobacteria--1||c__Gammaproteobacteria--1:capture_domain_counter=d__Bacteria--2:capture_family_counter=f__Azospirillaceae--1||f__Wenzhouxiangellaceae--1:capture_genus_counter=g__Azospirillum--1||g__Wenzhouxiangella--1:capture_order_counter=o__Azospirillales--1||o__Xanthomonadales--1:capture_phylum_counter=p__Proteobacteria--2:capture_species_counter=s__Azospirillum oleiclasticum--1||s__Wenzhouxiangella sp003565625--1:evalue_avg=1.43e-72:evalue_max=1.43e-72:evalue_min=1.43e-72:evalue_std=0.0:evalue_sum=2.86e-72:gapopen_avg=0.0:gapopen_max=0.0:gapopen_min=0.0:gapopen_std=0.0:gapopen_sum=0.0:gtdb_class_counter=:gtdb_domain_counter=:gtdb_family_counter=:gtdb_genus_counter=:gtdb_order_counter=:gtdb_phylum_counter=:gtdb_species_counter=:heptad_counter=MCP-38H--2:lbd_counter=:length_avg=156.0:length_max=156.0:length_min=156.0:length_std=0.0:length_sum=312.0:mismatch_avg=31.0:mismatch_max=31.0:mismatch_min=31.0:mismatch_std=0.0:mismatch_sum=62.0:name=N773088:qcovhsp_avg=100.0:qcovhsp_max=100.0:qcovhsp_min=100.0:qcovhsp_std=0.0:qcovhsp_sum=200.0:qend_avg=156.0:qend_max=156.0:qend_min=156.0:qend_std=0.0:qend_sum=312.0:qstart_avg=1.0:qstart_max=1.0:qstart_min=1.0:qstart_std=0.0:qstart_sum=2.0:ref_name_counter=GB_GCA_018335895.1_protein.faa_JAGXQU010000018.1_1@PF00015_full_PFAM.242.511--2:scovhsp_avg=58.0:scovhsp_max=58.0:scovhsp_min=58.0:scovhsp_std=0.0:scovhsp_sum=116.0:send_avg=244.0:send_max=244.0:send_min=244.0:send_std=0.0:send_sum=488.0:sstart_avg=89.0:sstart_max=89.0:sstart_min=89.0:sstart_std=0.0:sstart_sum=178.0])0.922:5e-09[&&NHX:Sample_counter=rhiztom1--5||rhiztom2--3||rhiztom3--3:Type_counter=capture--11:besthit_avg=80.13999999999999:besthit_max=80.7:besthit_min=79.9:besthit_std=0.3286335345030992:besthit_sum=400.69999999999993:bitscore_avg=213.8:bitscore_max=220.0:bitscore_min=197.0:bitscore_std=9.628083921528727:bitscore_sum=1069.0:capture_class_counter=c__Alphaproteobacteria--7||c__Gammaproteobacteria--4:capture_domain_counter=d__Bacteria--11:capture_family_counter=f__Azospirillaceae--7||f__Enterobacteriaceae--1||f__Wenzhouxiangellaceae--3:capture_genus_counter=g__Azospirillum--7||g__Pectobacterium--1||g__Wenzhouxiangella--3:capture_order_counter=o__Azospirillales--7||o__Enterobacterales--1||o__Xanthomonadales--3:capture_phylum_counter=p__Proteobacteria--11:capture_species_counter=s__Azospirillum oleiclasticum--7||s__Pectobacterium betavasculorum--1||s__Wenzhouxiangella sp003565625--3:evalue_avg=1.94200029832e-64:evalue_max=9.71e-64:evalue_min=1.43e-72:evalue_std=4.3424438455386715e-64:evalue_sum=9.710001491599999e-64:gapopen_avg=0.0:gapopen_max=0.0:gapopen_min=0.0:gapopen_std=0.0:gapopen_sum=0.0:gtdb_class_counter=:gtdb_domain_counter=:gtdb_family_counter=:gtdb_genus_counter=:gtdb_order_counter=:gtdb_phylum_counter=:gtdb_species_counter=:heptad_counter=MCP-38H--11:lbd_counter=:length_avg=152.0:length_max=156.0:length_min=140.0:length_std=6.782329983125268:length_sum=760.0:mismatch_avg=30.2:mismatch_max=31.0:mismatch_min=27.0:mismatch_std=1.7888543819998317:mismatch_sum=151.0:name=N773089:qcovhsp_avg=99.6:qcovhsp_max=100.0:qcovhsp_min=98.7:qcovhsp_std=0.5873670062235358:qcovhsp_sum=498.0:qend_avg=152.2:qend_max=156.0:qend_min=141.0:qend_std=6.340346993658943:qend_sum=761.0:qstart_avg=1.2:qstart_max=2.0:qstart_min=1.0:qstart_std=0.4472135954999579:qstart_sum=6.0:ref_name_counter=GB_GCA_018335895.1_protein.faa_JAGXQU010000018.1_1@PF00015_full_PFAM.242.511--5:scovhsp_avg=56.48:scovhsp_max=58.0:scovhsp_min=52.0:scovhsp_std=2.5361387974635776:scovhsp_sum=282.4:send_avg=242.4:send_max=244.0:send_min=239.0:send_std=2.073644135332772:send_sum=1212.0:sstart_avg=91.4:sstart_max=100.0:sstart_min=89.0:sstart_std=4.8270073544588685:sstart_sum=457.0])0:5e-09[&&NHX:Sample_counter=rhiztom1--5||rhiztom2--3||rhiztom3--4:Type_counter=capture--12:besthit_avg=80.18333333333334:besthit_max=80.7:besthit_min=79.9:besthit_std=0.31251666622224616:besthit_sum=481.1:bitscore_avg=215.33333333333334:bitscore_max=223.0:bitscore_min=197.0:bitscore_std=9.39503414930817:bitscore_sum=1292.0:capture_class_counter=c__Alphaproteobacteria--7||c__Desulfarculia--1||c__Gammaproteobacteria--4:capture_domain_counter=d__Bacteria--12:capture_family_counter=f__Azospirillaceae--7||f__Desulfarculaceae--1||f__Enterobacteriaceae--1||f__Wenzhouxiangellaceae--3:capture_genus_counter=g__Azospirillum--7||g__JACRDC01--1||g__Pectobacterium--1||g__Wenzhouxiangella--3:capture_order_counter=o__Azospirillales--7||o__Desulfarculales--1||o__Enterobacterales--1||o__Xanthomonadales--3:capture_phylum_counter=p__Desulfobacterota--1||p__Proteobacteria--11:capture_species_counter=s__Azospirillum oleiclasticum--7||s__JACRDC01 sp016208115--1||s__Pectobacterium betavasculorum--1||s__Wenzhouxiangella sp003565625--3:evalue_avg=1.618333582091e-64:evalue_max=9.71e-64:evalue_min=9.46e-74:evalue_std=3.9640907785382676e-64:evalue_sum=9.710001492546e-64:gapopen_avg=0.0:gapopen_max=0.0:gapopen_min=0.0:gapopen_std=0.0:gapopen_sum=0.0:gtdb_class_counter=:gtdb_domain_counter=:gtdb_family_counter=:gtdb_genus_counter=:gtdb_order_counter=:gtdb_phylum_counter=:gtdb_species_counter=:heptad_counter=MCP-38H--12:lbd_counter=:length_avg=153.0:length_max=158.0:length_min=140.0:length_std=6.54217089351845:length_sum=918.0:mismatch_avg=30.333333333333332:mismatch_max=31.0:mismatch_min=27.0:mismatch_std=1.632993161855452:mismatch_sum=182.0:name=N773090:qcovhsp_avg=99.66666666666667:qcovhsp_max=100.0:qcovhsp_min=98.7:qcovhsp_std=0.5501514942874063:qcovhsp_sum=598.0:qend_avg=153.16666666666666:qend_max=158.0:qend_min=141.0:qend_std=6.145459028149701:qend_sum=919.0:qstart_avg=1.1666666666666667:qstart_max=2.0:qstart_min=1.0:qstart_std=0.408248290463863:qstart_sum=7.0:ref_name_counter=GB_GCA_018335895.1_protein.faa_JAGXQU010000018.1_1@PF00015_full_PFAM.242.511--6:scovhsp_avg=56.849999999999994:scovhsp_max=58.7:scovhsp_min=52.0:scovhsp_std=2.4427443582986745:scovhsp_sum=341.09999999999997:send_avg=245.0:send_max=258.0:send_min=239.0:send_std=6.6332495807108:send_sum=1470.0:sstart_avg=93.0:sstart_max=101.0:sstart_min=89.0:sstart_std=5.830951894845301:sstart_sum=558.0])0:5e-09[&&NHX:Sample_counter=rhiztom1--10||rhiztom2--8||rhiztom3--8:Type_counter=capture--26:besthit_avg=79.32500000000002:besthit_max=81.1:besthit_min=73.7:besthit_std=1.7998148052878467:besthit_sum=1269.2000000000003:bitscore_avg=220.8125:bitscore_max=236.0:bitscore_min=197.0:bitscore_std=10.387291915284433:bitscore_sum=3533.0:capture_class_counter=c__Alphaproteobacteria--18||c__Desulfarculia--2||c__Gammaproteobacteria--6:capture_domain_counter=d__Bacteria--26:capture_family_counter=f__Azospirillaceae--17||f__Burkholderiaceae--1||f__Desulfarculaceae--2||f__Enterobacteriaceae--2||f__Rhodobacteraceae--1||f__Wenzhouxiangellaceae--3:capture_genus_counter=g__Azospirillum--17||g__Brenneria--1||g__JACRDC01--2||g__M30B80--1||g__Paraburkholderia--1||g__Pectobacterium--1||g__Wenzhouxiangella--3:capture_order_counter=o__Azospirillales--17||o__Burkholderiales--1||o__Desulfarculales--2||o__Enterobacterales--2||o__Rhodobacterales--1||o__Xanthomonadales--3:capture_phylum_counter=p__Desulfobacterota--2||p__Proteobacteria--24:capture_species_counter=s__Azospirillum oleiclasticum--17||s__Brenneria rubrifaciens--1||s__JACRDC01 sp016208115--2||s__M30B80 sp018401385--1||s__Paraburkholderia caffeinilytica--1||s__Pectobacterium betavasculorum--1||s__Wenzhouxiangella sp003565625--3:evalue_avg=6.177501410568289e-65:evalue_max=9.71e-64:evalue_min=1.44e-78:evalue_std=2.424988415251918e-64:evalue_sum=9.884002256909263e-64:gapopen_avg=0.3125:gapopen_max=1.0:gapopen_min=0.0:gapopen_std=0.47871355387816905:gapopen_sum=5.0:gtdb_class_counter=:gtdb_domain_counter=:gtdb_family_counter=:gtdb_genus_counter=:gtdb_order_counter=:gtdb_phylum_counter=:gtdb_species_counter=:heptad_counter=MCP-24H--1||MCP-38H--25:lbd_counter=:length_avg=161.125:length_max=171.0:length_min=140.0:length_std=8.570297544426332:length_sum=2578.0:mismatch_avg=33.0:mismatch_max=45.0:mismatch_min=27.0:mismatch_std=3.8643671323171835:mismatch_sum=528.0:name=N773091:qcovhsp_avg=99.80000000000001:qcovhsp_max=100.0:qcovhsp_min=98.7:qcovhsp_std=0.3881580434135893:qcovhsp_sum=1596.8000000000002:qend_avg=161.0:qend_max=171.0:qend_min=141.0:qend_std=8.19756061276768:qend_sum=2576.0:qstart_avg=1.125:qstart_max=2.0:qstart_min=1.0:qstart_std=0.3415650255319866:qstart_sum=18.0:ref_name_counter=GB_GCA_018335895.1_protein.faa_JAGXQU010000018.1_1@PF00015_full_PFAM.242.511--16:scovhsp_avg=59.85:scovhsp_max=63.6:scovhsp_min=52.0:scovhsp_std=3.2054120899919663:scovhsp_sum=957.6:send_avg=251.625:send_max=259.0:send_min=239.0:send_std=7.6146788069710025:send_sum=4026.0:sstart_avg=91.625:sstart_max=101.0:sstart_min=89.0:sstart_std=4.379878232706171:sstart_sum=1466.0],(((((a9612f76-0574-4823-84b3-3fd4e43b5090_2@MCPsignal.3.118:0.0356354[&&NHX:Sample=rhiztom1:Type=capture:capture_class=c__Alphaproteobacteria:capture_domain=d__Bacteria:capture_family=f__Rhodobacteraceae:capture_genus=g__Rhodobacter:capture_order=o__Rhodobacterales:capture_phylum=p__Proteobacteria:capture_species=s__Rhodobacter maris:heptad=MCP-24H],(ae8d9b70-0806-478a-90f8-bece990bd2b3_2@MCPsignal.3.122:0.012953[&&NHX:Sample=rhiztom1:Type=capture:capture_class=c__Alphaproteobacteria:capture_domain=d__Bacteria:capture_family=f__Rhizobiaceae:capture_genus=g__Sinorhizobium:capture_order=o__Rhizobiales:capture_phylum=p__Proteobacteria:capture_species=s__Sinorhizobium sp004827385:heptad=MCP-24H],6df3b488-6eb4-45af-a7a6-5c31b49d0518_6@MCPsignal.4.109:0.00763047[&&NHX:Sample=rhiztom3:Type=capture:capture_class=c__Gammaproteobacteria:capture_domain=d__Bacteria:capture_family=f__Xanthomonadaceae:capture_genus=g__Xanthomonas_A:capture_order=o__Xanthomonadales:capture_phylum=p__Proteobacteria:capture_species=s__Xanthomonas_A translucens_B:heptad=MCP-24H])0:5e-09[&&NHX:Sample_counter=rhiztom1--1||rhiztom3--1:Type_counter=capture--2:capture_class_counter=c__Alphaproteobacteria--1||c__Gammaproteobacteria--1:capture_domain_counter=d__Bacteria--2:capture_family_counter=f__Rhizobiaceae--1||f__Xanthomonadaceae--1:capture_genus_counter=g__Sinorhizobium--1||g__Xanthomonas_A--1:capture_order_counter=o__Rhizobiales--1||o__Xanthomonadales--1:capture_phylum_counter=p__Proteobacteria--2:capture_species_counter=s__Sinorhizobium sp004827385--1||s__Xanthomonas_A translucens_B--1:gtdb_class_counter=:gtdb_domain_counter=:gtdb_family_counter=:gtdb_genus_counter=:gtdb_order_counter=:gtdb_phylum_counter=:gtdb_species_counter=:heptad_counter=MCP-24H--2:lbd_counter=:name=N773095:ref_name_counter=])0.799:0.00785208[&&NHX:Sample_counter=rhiztom1--2||rhiztom3--1:Type_counter=capture--3:capture_class_counter=c__Alphaproteobacteria--2||c__Gammaproteobacteria--1:capture_domain_counter=d__Bacteria--3:capture_family_counter=f__Rhizobiaceae--1||f__Rhodobacteraceae--1||f__Xanthomonadaceae--1:capture_genus_counter=g__Rhodobacter--1||g__Sinorhizobium--1||g__Xanthomonas_A--1:capture_order_counter=o__Rhizobiales--1||o__Rhodobacterales--1||o__Xanthomonadales--1:capture_phylum_counter=p__Proteobacteria--3:capture_species_counter=s__Rhodobacter maris--1||s__Sinorhizobium sp004827385--1||s__Xanthomonas_A translucens_B--1:gtdb_class_counter=:gtdb_domain_counter=:gtdb_family_counter=:gtdb_genus_counter=:gtdb_order_counter=:gtdb_phylum_counter=:gtdb_species_counter=:heptad_counter=MCP-24H--3:lbd_counter=:name=N773096:ref_name_counter=],0353eaf0-54f2-4a47-8b10-15ed605928c2_3@MCPsignal.172.306:5e-09[&&NHX:Sample=rhiztom1:Type=capture:capture_class=c__Alphaproteobacteria:capture_domain=d__Bacteria:capture_family=f__Azospirillaceae:capture_genus=g__Azospirillum:capture_order=o__Azospirillales:capture_phylum=p__Proteobacteria:capture_species=s__Azospirillum oleiclasticum:heptad=MCP-38H])0:5e-09[&&NHX:Sample_counter=rhiztom1--3||rhiztom3--1:Type_counter=capture--4:capture_class_counter=c__Alphaproteobacteria--3||c__Gammaproteobacteria--1:capture_domain_counter=d__Bacteria--4:capture_family_counter=f__Azospirillaceae--1||f__Rhizobiaceae--1||f__Rhodobacteraceae--1||f__Xanthomonadaceae--1:capture_genus_counter=g__Azospirillum--1||g__Rhodobacter--1||g__Sinorhizobium--1||g__Xanthomonas_A--1:capture_order_counter=o__Azospirillales--1||o__Rhizobiales--1||o__Rhodobacterales--1||o__Xanthomonadales--1:capture_phylum_counter=p__Proteobacteria--4:capture_species_counter=s__Azospirillum oleiclasticum--1||s__Rhodobacter maris--1||s__Sinorhizobium sp004827385--1||s__Xanthomonas_A translucens_B--1:gtdb_class_counter=:gtdb_domain_counter=:gtdb_family_counter=:gtdb_genus_counter=:gtdb_order_counter=:gtdb_phylum_counter=:gtdb_species_counter=:heptad_counter=MCP-24H--3||MCP-38H--1:lbd_counter=:name=N773098:ref_name_counter=],0c3e35b0-abb7-55e4-9aae-8d9fff47b079_1@MCPsignal.60.218:5e-09[&&NHX:Sample=rhiztom3:Type=capture:besthit=80.4:bitscore=218.0:capture_class=c__Alphaproteobacteria:capture_domain=d__Bacteria:capture_family=f__Azospirillaceae:capture_genus=g__Azospirillum:capture_order=o__Azospirillales:capture_phylum=p__Proteobacteria:capture_species=s__Azospirillum oleiclasticum:evalue=8.84e-72:gapopen=1.0:heptad=MCP-38H:length=158.0:mismatch=30.0:qcovhsp=100.0:qend=158.0:qstart=1.0:ref_name=GB_GCA_018335895.1_protein.faa_JAGXQU010000018.1_1@PF00015_full_PFAM.242.511:scovhsp=58.4:send=247.0:sstart=91.0])0.878:5e-09[&&NHX:Sample_counter=rhiztom1--3||rhiztom3--2:Type_counter=capture--5:besthit_avg=80.4:besthit_max=80.4:besthit_min=80.4:besthit_std=0:besthit_sum=80.4:bitscore_avg=218.0:bitscore_max=218.0:bitscore_min=218.0:bitscore_std=0:bitscore_sum=218.0:capture_class_counter=c__Alphaproteobacteria--4||c__Gammaproteobacteria--1:capture_domain_counter=d__Bacteria--5:capture_family_counter=f__Azospirillaceae--2||f__Rhizobiaceae--1||f__Rhodobacteraceae--1||f__Xanthomonadaceae--1:capture_genus_counter=g__Azospirillum--2||g__Rhodobacter--1||g__Sinorhizobium--1||g__Xanthomonas_A--1:capture_order_counter=o__Azospirillales--2||o__Rhizobiales--1||o__Rhodobacterales--1||o__Xanthomonadales--1:capture_phylum_counter=p__Proteobacteria--5:capture_species_counter=s__Azospirillum oleiclasticum--2||s__Rhodobacter maris--1||s__Sinorhizobium sp004827385--1||s__Xanthomonas_A translucens_B--1:evalue_avg=8.84e-72:evalue_max=8.84e-72:evalue_min=8.84e-72:evalue_std=0:evalue_sum=8.84e-72:gapopen_avg=1.0:gapopen_max=1.0:gapopen_min=1.0:gapopen_std=0:gapopen_sum=1.0:gtdb_class_counter=:gtdb_domain_counter=:gtdb_family_counter=:gtdb_genus_counter=:gtdb_order_counter=:gtdb_phylum_counter=:gtdb_species_counter=:heptad_counter=MCP-24H--3||MCP-38H--2:lbd_counter=:length_avg=158.0:length_max=158.0:length_min=158.0:length_std=0:length_sum=158.0:mismatch_avg=30.0:mismatch_max=30.0:mismatch_min=30.0:mismatch_std=0:mismatch_sum=30.0:name=N773100:qcovhsp_avg=100.0:qcovhsp_max=100.0:qcovhsp_min=100.0:qcovhsp_std=0:qcovhsp_sum=100.0:qend_avg=158.0:qend_max=158.0:qend_min=158.0:qend_std=0:qend_sum=158.0:qstart_avg=1.0:qstart_max=1.0:qstart_min=1.0:qstart_std=0:qstart_sum=1.0:ref_name_counter=GB_GCA_018335895.1_protein.faa_JAGXQU010000018.1_1@PF00015_full_PFAM.242.511--1:scovhsp_avg=58.4:scovhsp_max=58.4:scovhsp_min=58.4:scovhsp_std=0:scovhsp_sum=58.4:send_avg=247.0:send_max=247.0:send_min=247.0:send_std=0:send_sum=247.0:sstart_avg=91.0:sstart_max=91.0:sstart_min=91.0:sstart_std=0:sstart_sum=91.0],(((476f7f25-be05-4b3a-a6a5-0e42e71b17a3_3@MCPsignal.312.452:0.00618661[&&NHX:Sample=rhiztom2:Type=capture:capture_class=c__Alphaproteobacteria:capture_domain=d__Bacteria:capture_family=f__Azospirillaceae:capture_genus=g__Azospirillum:capture_order=o__Azospirillales:capture_phylum=p__Proteobacteria:capture_species=s__Azospirillum oleiclasticum:heptad=MCP-38H],((ab4c0715-9812-40a4-ac53-28786e8fda61_4@MCPsignal.34.178:0[&&NHX:Sample=rhiztom1:Type=capture:capture_class=c__Desulfarculia:capture_domain=d__Bacteria:capture_family=f__Desulfarculaceae:capture_genus=g__JACRDC01:capture_order=o__Desulfarculales:capture_phylum=p__Desulfobacterota:capture_species=s__JACRDC01 sp016208115:heptad=MCP-38H],85e76f5d-663e-4fb3-8fc5-ee30a41013bd_4@MCPsignal.127.271:0[&&NHX:Sample=rhiztom2:Type=capture:capture_class=c__Alphaproteobacteria:capture_domain=d__Bacteria:capture_family=f__Azospirillaceae:capture_genus=g__Azospirillum:capture_order=o__Azospirillales:capture_phylum=p__Proteobacteria:capture_species=s__Azospirillum oleiclasticum:heptad=MCP-38H])0:0[&&NHX:Sample_counter=rhiztom1--1||rhiztom2--1:Type_counter=capture--2:capture_class_counter=c__Alphaproteobacteria--1||c__Desulfarculia--1:capture_domain_counter=d__Bacteria--2:capture_family_counter=f__Azospirillaceae--1||f__Desulfarculaceae--1:capture_genus_counter=g__Azospirillum--1||g__JACRDC01--1:capture_order_counter=o__Azospirillales--1||o__Desulfarculales--1:capture_phylum_counter=p__Desulfobacterota--1||p__Proteobacteria--1:capture_species_counter=s__Azospirillum oleiclasticum--1||s__JACRDC01 sp016208115--1:gtdb_class_counter=:gtdb_domain_counter=:gtdb_family_counter=:gtdb_genus_counter=:gtdb_order_counter=:gtdb_phylum_counter=:gtdb_species_counter=:heptad_counter=MCP-38H--2:lbd_counter=:name=N773104:ref_name_counter=],0097e478-e647-45f3-8784-ceff6dc3796a_1@MCPsignal.215.359:0[&&NHX:Sample=rhiztom3:Type=capture:capture_class=c__Alphaproteobacteria:capture_domain=d__Bacteria:capture_family=f__Azospirillaceae:capture_genus=g__Azospirillum:capture_order=o__Azospirillales:capture_phylum=p__Proteobacteria:capture_species=s__Azospirillum oleiclasticum:heptad=MCP-38H]):5e-09[&&NHX:Sample_counter=rhiztom1--1||rhiztom2--1||rhiztom3--1:Type_counter=capture--3:capture_class_counter=c__Alphaproteobacteria--2||c__Desulfarculia--1:capture_domain_counter=d__Bacteria--3:capture_family_counter=f__Azospirillaceae--2||f__Desulfarculaceae--1:capture_genus_counter=g__Azospirillum--2||g__JACRDC01--1:capture_order_counter=o__Azospirillales--2||o__Desulfarculales--1:capture_phylum_counter=p__Desulfobacterota--1||p__Proteobacteria--2:capture_species_counter=s__Azospirillum oleiclasticum--2||s__JACRDC01 sp016208115--1:gtdb_class_counter=:gtdb_domain_counter=:gtdb_family_counter=:gtdb_genus_counter=:gtdb_order_counter=:gtdb_phylum_counter=:gtdb_species_counter=:heptad_counter=MCP-38H--3:lbd_counter=:name=N773106:ref_name_counter=])0:5e-09[&&NHX:Sample_counter=rhiztom1--1||rhiztom2--2||rhiztom3--1:Type_counter=capture--4:capture_class_counter=c__Alphaproteobacteria--3||c__Desulfarculia--1:capture_domain_counter=d__Bacteria--4:capture_family_counter=f__Azospirillaceae--3||f__Desulfarculaceae--1:capture_genus_counter=g__Azospirillum--3||g__JACRDC01--1:capture_order_counter=o__Azospirillales--3||o__Desulfarculales--1:capture_phylum_counter=p__Desulfobacterota--1||p__Proteobacteria--3:capture_species_counter=s__Azospirillum oleiclasticum--3||s__JACRDC01 sp016208115--1:gtdb_class_counter=:gtdb_domain_counter=:gtdb_family_counter=:gtdb_genus_counter=:gtdb_order_counter=:gtdb_phylum_counter=:gtdb_species_counter=:heptad_counter=MCP-38H--4:lbd_counter=:name=N773107:ref_name_counter=],(((85abcdc0-1ac9-421b-af4c-8b4cac3f6d84_4@MCPsignal.185.325:0.0125113[&&NHX:Sample=rhiztom3:Type=capture:capture_class=c__Alphaproteobacteria:capture_domain=d__Bacteria:capture_family=f__Azospirillaceae:capture_genus=g__Azospirillum:capture_order=o__Azospirillales:capture_phylum=p__Proteobacteria:capture_species=s__Azospirillum oleiclasticum:heptad=MCP-38H],f10a0642-5de4-44db-8c3c-e22566ca2a57_6@MCPsignal.862.1029:0.00461183[&&NHX:Sample=rhiztom2:Type=capture:besthit=79.6:bitscore=232.0:capture_class=c__Alphaproteobacteria:capture_domain=d__Bacteria:capture_family=f__Azospirillaceae:capture_genus=g__Azospirillum:capture_order=o__Azospirillales:capture_phylum=p__Proteobacteria:capture_species=s__Azospirillum oleiclasticum:evalue=3.09e-77:gapopen=0.0:heptad=MCP-38H:length=167.0:mismatch=34.0:qcovhsp=100.0:qend=167.0:qstart=1.0:ref_name=GB_GCA_018335895.1_protein.faa_JAGXQU010000018.1_1@PF00015_full_PFAM.242.511:scovhsp=62.1:send=258.0:sstart=92.0])0:1.8e-08[&&NHX:Sample_counter=rhiztom2--1||rhiztom3--1:Type_counter=capture--2:besthit_avg=79.6:besthit_max=79.6:besthit_min=79.6:besthit_std=0:besthit_sum=79.6:bitscore_avg=232.0:bitscore_max=232.0:bitscore_min=232.0:bitscore_std=0:bitscore_sum=232.0:capture_class_counter=c__Alphaproteobacteria--2:capture_domain_counter=d__Bacteria--2:capture_family_counter=f__Azospirillaceae--2:capture_genus_counter=g__Azospirillum--2:capture_order_counter=o__Azospirillales--2:capture_phylum_counter=p__Proteobacteria--2:capture_species_counter=s__Azospirillum oleiclasticum--2:evalue_avg=3.09e-77:evalue_max=3.09e-77:evalue_min=3.09e-77:evalue_std=0:evalue_sum=3.09e-77:gapopen_avg=0.0:gapopen_max=0.0:gapopen_min=0.0:gapopen_std=0:gapopen_sum=0.0:gtdb_class_counter=:gtdb_domain_counter=:gtdb_family_counter=:gtdb_genus_counter=:gtdb_order_counter=:gtdb_phylum_counter=:gtdb_species_counter=:heptad_counter=MCP-38H--2:lbd_counter=:length_avg=167.0:length_max=167.0:length_min=167.0:length_std=0:length_sum=167.0:mismatch_avg=34.0:mismatch_max=34.0:mismatch_min=34.0:mismatch_std=0:mismatch_sum=34.0:name=N773110:qcovhsp_avg=100.0:qcovhsp_max=100.0:qcovhsp_min=100.0:qcovhsp_std=0:qcovhsp_sum=100.0:qend_avg=167.0:qend_max=167.0:qend_min=167.0:qend_std=0:qend_sum=167.0:qstart_avg=1.0:qstart_max=1.0:qstart_min=1.0:qstart_std=0:qstart_sum=1.0:ref_name_counter=GB_GCA_018335895.1_protein.faa_JAGXQU010000018.1_1@PF00015_full_PFAM.242.511--1:scovhsp_avg=62.1:scovhsp_max=62.1:scovhsp_min=62.1:scovhsp_std=0:scovhsp_sum=62.1:send_avg=258.0:send_max=258.0:send_min=258.0:send_std=0:send_sum=258.0:sstart_avg=92.0:sstart_max=92.0:sstart_min=92.0:sstart_std=0:sstart_sum=92.0],(c6d2c593-6c38-4d95-bf80-b3d3f569ab66_2@MCPsignal.358.509:5e-09[&&NHX:Sample=rhiztom1:Type=capture:besthit=82.1:bitscore=219.0:capture_class=c__Gammaproteobacteria:capture_domain=d__Bacteria:capture_family=f__Wenzhouxiangellaceae:capture_genus=g__Wenzhouxiangella:capture_order=o__Xanthomonadales:capture_phylum=p__Proteobacteria:capture_species=s__Wenzhouxiangella sp003565625:evalue=1.66e-72:gapopen=0.0:heptad=MCP-38H:length=151.0:mismatch=27.0:qcovhsp=100.0:qend=151.0:qstart=1.0:ref_name=GB_GCA_018335895.1_protein.faa_JAGXQU010000018.1_1@PF00015_full_PFAM.242.511:scovhsp=56.1:send=258.0:sstart=108.0],(5416ee35-5094-4aee-8558-6dd8152f1a33_6@MCPsignal.188.327:0.0123192[&&NHX:Sample=rhiztom2:Type=capture:besthit=81.9:bitscore=205.0:capture_class=c__Alphaproteobacteria:capture_domain=d__Bacteria:capture_family=f__Azospirillaceae:capture_genus=g__Azospirillum:capture_order=o__Azospirillales:capture_phylum=p__Proteobacteria:capture_species=s__Azospirillum oleiclasticum:evalue=4.18e-67:gapopen=0.0:heptad=MCP-38H:length=138.0:mismatch=25.0:qcovhsp=99.3:qend=138.0:qstart=1.0:ref_name=GB_GCA_018335895.1_protein.faa_JAGXQU010000018.1_1@PF00015_full_PFAM.242.511:scovhsp=51.3:send=244.0:sstart=107.0],(b3544d89-05ea-4c38-a36f-724b33a4cc16_4@MCPsignal.86.222:5e-09[&&NHX:Sample=rhiztom2:Type=capture:besthit=82.4:bitscore=201.0:capture_class=c__Alphaproteobacteria:capture_domain=d__Bacteria:capture_family=f__Azospirillaceae:capture_genus=g__Azospirillum:capture_order=o__Azospirillales:capture_phylum=p__Proteobacteria:capture_species=s__Azospirillum oleiclasticum:evalue=1.21e-65:gapopen=0.0:heptad=MCP-38H:length=136.0:mismatch=24.0:qcovhsp=100.0:qend=136.0:qstart=1.0:ref_name=GB_GCA_018335895.1_protein.faa_JAGXQU010000018.1_1@PF00015_full_PFAM.242.511:scovhsp=50.6:send=242.0:sstart=107.0],5c1c7d90-54f3-4fa2-8a5d-73bb4409bc27_1@MCPsignal.94.239:5e-09[&&NHX:Sample=rhiztom3:Type=capture:besthit=82.8:bitscore=215.0:capture_class=c__Alphaproteobacteria:capture_domain=d__Bacteria:capture_family=f__Azospirillaceae:capture_genus=g__Azospirillum:capture_order=o__Azospirillales:capture_phylum=p__Proteobacteria:capture_species=s__Azospirillum oleiclasticum:evalue=6.08e-71:gapopen=0.0:heptad=MCP-38H:length=145.0:mismatch=25.0:qcovhsp=100.0:qend=145.0:qstart=1.0:ref_name=GB_GCA_018335895.1_protein.faa_JAGXQU010000018.1_1@PF00015_full_PFAM.242.511:scovhsp=53.9:send=252.0:sstart=108.0])0.43:5e-09[&&NHX:Sample_counter=rhiztom2--1||rhiztom3--1:Type_counter=capture--2:besthit_avg=82.6:besthit_max=82.8:besthit_min=82.4:besthit_std=0.282842712474613:besthit_sum=165.2:bitscore_avg=208.0:bitscore_max=215.0:bitscore_min=201.0:bitscore_std=9.899494936611665:bitscore_sum=416.0:capture_class_counter=c__Alphaproteobacteria--2:capture_domain_counter=d__Bacteria--2:capture_family_counter=f__Azospirillaceae--2:capture_genus_counter=g__Azospirillum--2:capture_order_counter=o__Azospirillales--2:capture_phylum_counter=p__Proteobacteria--2:capture_species_counter=s__Azospirillum oleiclasticum--2:evalue_avg=6.0500304e-66:evalue_max=1.21e-65:evalue_min=6.08e-71:evalue_std=8.555949060264929e-66:evalue_sum=1.21000608e-65:gapopen_avg=0.0:gapopen_max=0.0:gapopen_min=0.0:gapopen_std=0.0:gapopen_sum=0.0:gtdb_class_counter=:gtdb_domain_counter=:gtdb_family_counter=:gtdb_genus_counter=:gtdb_order_counter=:gtdb_phylum_counter=:gtdb_species_counter=:heptad_counter=MCP-38H--2:lbd_counter=:length_avg=140.5:length_max=145.0:length_min=136.0:length_std=6.363961030678928:length_sum=281.0:mismatch_avg=24.5:mismatch_max=25.0:mismatch_min=24.0:mismatch_std=0.7071067811865476:mismatch_sum=49.0:name=N773115:qcovhsp_avg=100.0:qcovhsp_max=100.0:qcovhsp_min=100.0:qcovhsp_std=0.0:qcovhsp_sum=200.0:qend_avg=140.5:qend_max=145.0:qend_min=136.0:qend_std=6.363961030678928:qend_sum=281.0:qstart_avg=1.0:qstart_max=1.0:qstart_min=1.0:qstart_std=0.0:qstart_sum=2.0:ref_name_counter=GB_GCA_018335895.1_protein.faa_JAGXQU010000018.1_1@PF00015_full_PFAM.242.511--2:scovhsp_avg=52.25:scovhsp_max=53.9:scovhsp_min=50.6:scovhsp_std=2.333452377915605:scovhsp_sum=104.5:send_avg=247.0:send_max=252.0:send_min=242.0:send_std=7.0710678118654755:send_sum=494.0:sstart_avg=107.5:sstart_max=108.0:sstart_min=107.0:sstart_std=0.7071067811865476:sstart_sum=215.0])0:5e-09[&&NHX:Sample_counter=rhiztom2--2||rhiztom3--1:Type_counter=capture--3:besthit_avg=82.36666666666667:besthit_max=82.8:besthit_min=81.9:besthit_std=0.45092497528228537:besthit_sum=247.10000000000002:bitscore_avg=207.0:bitscore_max=215.0:bitscore_min=201.0:bitscore_std=7.211102550927978:bitscore_sum=621.0:capture_class_counter=c__Alphaproteobacteria--3:capture_domain_counter=d__Bacteria--3:capture_family_counter=f__Azospirillaceae--3:capture_genus_counter=g__Azospirillum--3:capture_order_counter=o__Azospirillales--3:capture_phylum_counter=p__Proteobacteria--3:capture_species_counter=s__Azospirillum oleiclasticum--3:evalue_avg=4.172686933333333e-66:evalue_max=1.21e-65:evalue_min=6.08e-71:evalue_std=6.868434147346265e-66:evalue_sum=1.25180608e-65:gapopen_avg=0.0:gapopen_max=0.0:gapopen_min=0.0:gapopen_std=0.0:gapopen_sum=0.0:gtdb_class_counter=:gtdb_domain_counter=:gtdb_family_counter=:gtdb_genus_counter=:gtdb_order_counter=:gtdb_phylum_counter=:gtdb_species_counter=:heptad_counter=MCP-38H--3:lbd_counter=:length_avg=139.66666666666666:length_max=145.0:length_min=136.0:length_std=4.725815626252609:length_sum=419.0:mismatch_avg=24.666666666666668:mismatch_max=25.0:mismatch_min=24.0:mismatch_std=0.5773502691896258:mismatch_sum=74.0:name=N773116:qcovhsp_avg=99.76666666666667:qcovhsp_max=100.0:qcovhsp_min=99.3:qcovhsp_std=0.40414518843273967:qcovhsp_sum=299.3:qend_avg=139.66666666666666:qend_max=145.0:qend_min=136.0:qend_std=4.725815626252609:qend_sum=419.0:qstart_avg=1.0:qstart_max=1.0:qstart_min=1.0:qstart_std=0.0:qstart_sum=3.0:ref_name_counter=GB_GCA_018335895.1_protein.faa_JAGXQU010000018.1_1@PF00015_full_PFAM.242.511--3:scovhsp_avg=51.93333333333334:scovhsp_max=53.9:scovhsp_min=50.6:scovhsp_std=1.7387735140993292:scovhsp_sum=155.8:send_avg=246.0:send_max=252.0:send_min=242.0:send_std=5.291502622129181:send_sum=738.0:sstart_avg=107.33333333333333:sstart_max=108.0:sstart_min=107.0:sstart_std=0.5773502691896257:sstart_sum=322.0])0:5e-09[&&NHX:Sample_counter=rhiztom1--1||rhiztom2--2||rhiztom3--1:Type_counter=capture--4:besthit_avg=82.3:besthit_max=82.8:besthit_min=81.9:besthit_std=0.39157800414902266:besthit_sum=329.2:bitscore_avg=210.0:bitscore_max=219.0:bitscore_min=201.0:bitscore_std=8.406346808612328:bitscore_sum=840.0:capture_class_counter=c__Alphaproteobacteria--3||c__Gammaproteobacteria--1:capture_domain_counter=d__Bacteria--4:capture_family_counter=f__Azospirillaceae--3||f__Wenzhouxiangellaceae--1:capture_genus_counter=g__Azospirillum--3||g__Wenzhouxiangella--1:capture_order_counter=o__Azospirillales--3||o__Xanthomonadales--1:capture_phylum_counter=p__Proteobacteria--4:capture_species_counter=s__Azospirillum oleiclasticum--3||s__Wenzhouxiangella sp003565625--1:evalue_avg=3.129515615e-66:evalue_max=1.21e-65:evalue_min=1.66e-72:evalue_std=5.983567833814651e-66:evalue_sum=1.251806246e-65:gapopen_avg=0.0:gapopen_max=0.0:gapopen_min=0.0:gapopen_std=0.0:gapopen_sum=0.0:gtdb_class_counter=:gtdb_domain_counter=:gtdb_family_counter=:gtdb_genus_counter=:gtdb_order_counter=:gtdb_phylum_counter=:gtdb_species_counter=:heptad_counter=MCP-38H--4:lbd_counter=:length_avg=142.5:length_max=151.0:length_min=136.0:length_std=6.855654600401044:length_sum=570.0:mismatch_avg=25.25:mismatch_max=27.0:mismatch_min=24.0:mismatch_std=1.2583057392117916:mismatch_sum=101.0:name=N773117:qcovhsp_avg=99.825:qcovhsp_max=100.0:qcovhsp_min=99.3:qcovhsp_std=0.3500000000000014:qcovhsp_sum=399.3:qend_avg=142.5:qend_max=151.0:qend_min=136.0:qend_std=6.855654600401044:qend_sum=570.0:qstart_avg=1.0:qstart_max=1.0:qstart_min=1.0:qstart_std=0.0:qstart_sum=4.0:ref_name_counter=GB_GCA_018335895.1_protein.faa_JAGXQU010000018.1_1@PF00015_full_PFAM.242.511--4:scovhsp_avg=52.975:scovhsp_max=56.1:scovhsp_min=50.6:scovhsp_std=2.5210778118363057:scovhsp_sum=211.9:send_avg=249.0:send_max=258.0:send_min=242.0:send_std=7.393691004272944:send_sum=996.0:sstart_avg=107.5:sstart_max=108.0:sstart_min=107.0:sstart_std=0.5773502691896257:sstart_sum=430.0])0:1.8e-08[&&NHX:Sample_counter=rhiztom1--1||rhiztom2--3||rhiztom3--2:Type_counter=capture--6:besthit_avg=81.76:besthit_max=82.8:besthit_min=79.6:besthit_std=1.254192967609054:besthit_sum=408.8:bitscore_avg=214.4:bitscore_max=232.0:bitscore_min=201.0:bitscore_std=12.239281024635394:bitscore_sum=1072.0:capture_class_counter=c__Alphaproteobacteria--5||c__Gammaproteobacteria--1:capture_domain_counter=d__Bacteria--6:capture_family_counter=f__Azospirillaceae--5||f__Wenzhouxiangellaceae--1:capture_genus_counter=g__Azospirillum--5||g__Wenzhouxiangella--1:capture_order_counter=o__Azospirillales--5||o__Xanthomonadales--1:capture_phylum_counter=p__Proteobacteria--6:capture_species_counter=s__Azospirillum oleiclasticum--5||s__Wenzhouxiangella sp003565625--1:evalue_avg=2.50361249200618e-66:evalue_max=1.21e-65:evalue_min=3.09e-77:evalue_std=5.367595980815165e-66:evalue_sum=1.25180624600309e-65:gapopen_avg=0.0:gapopen_max=0.0:gapopen_min=0.0:gapopen_std=0.0:gapopen_sum=0.0:gtdb_class_counter=:gtdb_domain_counter=:gtdb_family_counter=:gtdb_genus_counter=:gtdb_order_counter=:gtdb_phylum_counter=:gtdb_species_counter=:heptad_counter=MCP-38H--6:lbd_counter=:length_avg=147.4:length_max=167.0:length_min=136.0:length_std=12.461942063739503:length_sum=737.0:mismatch_avg=27.0:mismatch_max=34.0:mismatch_min=24.0:mismatch_std=4.06201920231798:mismatch_sum=135.0:name=N773118:qcovhsp_avg=99.86:qcovhsp_max=100.0:qcovhsp_min=99.3:qcovhsp_std=0.31304951684997184:qcovhsp_sum=499.3:qend_avg=147.4:qend_max=167.0:qend_min=136.0:qend_std=12.461942063739503:qend_sum=737.0:qstart_avg=1.0:qstart_max=1.0:qstart_min=1.0:qstart_std=0.0:qstart_sum=5.0:ref_name_counter=GB_GCA_018335895.1_protein.faa_JAGXQU010000018.1_1@PF00015_full_PFAM.242.511--5:scovhsp_avg=54.8:scovhsp_max=62.1:scovhsp_min=50.6:scovhsp_std=4.628174586162455:scovhsp_sum=274.0:send_avg=250.8:send_max=258.0:send_min=242.0:send_std=7.5630681604756145:send_sum=1254.0:sstart_avg=104.4:sstart_max=108.0:sstart_min=92.0:sstart_std=6.9498201415576215:sstart_sum=522.0],580ef030-a7a1-4c53-b774-e788c200238a_3@MCPsignal.246.392:5e-09[&&NHX:Sample=rhiztom3:Type=capture:besthit=82.8:bitscore=215.0:capture_class=c__Alphaproteobacteria:capture_domain=d__Bacteria:capture_family=f__Azospirillaceae:capture_genus=g__Azospirillum:capture_order=o__Azospirillales:capture_phylum=p__Proteobacteria:capture_species=s__Azospirillum oleiclasticum:evalue=8.98e-71:gapopen=0.0:heptad=MCP-38H:length=145.0:mismatch=25.0:qcovhsp=99.3:qend=146.0:qstart=2.0:ref_name=GB_GCA_018335895.1_protein.faa_JAGXQU010000018.1_1@PF00015_full_PFAM.242.511:scovhsp=53.9:send=254.0:sstart=110.0])0:1.8e-08[&&NHX:Sample_counter=rhiztom1--1||rhiztom2--3||rhiztom3--3:Type_counter=capture--7:besthit_avg=81.93333333333332:besthit_max=82.8:besthit_min=79.6:besthit_std=1.1994443157840513:besthit_sum=491.59999999999997:bitscore_avg=214.5:bitscore_max=232.0:bitscore_min=201.0:bitscore_std=10.94988584415381:bitscore_sum=1287.0:capture_class_counter=c__Alphaproteobacteria--6||c__Gammaproteobacteria--1:capture_domain_counter=d__Bacteria--7:capture_family_counter=f__Azospirillaceae--6||f__Wenzhouxiangellaceae--1:capture_genus_counter=g__Azospirillum--6||g__Wenzhouxiangella--1:capture_order_counter=o__Azospirillales--6||o__Xanthomonadales--1:capture_phylum_counter=p__Proteobacteria--7:capture_species_counter=s__Azospirillum oleiclasticum--6||s__Wenzhouxiangella sp003565625--1:evalue_avg=2.08635871000515e-66:evalue_max=1.21e-65:evalue_min=3.09e-77:evalue_std=4.908510324138624e-66:evalue_sum=1.25181522600309e-65:gapopen_avg=0.0:gapopen_max=0.0:gapopen_min=0.0:gapopen_std=0.0:gapopen_sum=0.0:gtdb_class_counter=:gtdb_domain_counter=:gtdb_family_counter=:gtdb_genus_counter=:gtdb_order_counter=:gtdb_phylum_counter=:gtdb_species_counter=:heptad_counter=MCP-38H--7:lbd_counter=:length_avg=147.0:length_max=167.0:length_min=136.0:length_std=11.189280584559492:length_sum=882.0:mismatch_avg=26.666666666666668:mismatch_max=34.0:mismatch_min=24.0:mismatch_std=3.7237973450050514:mismatch_sum=160.0:name=N773120:qcovhsp_avg=99.76666666666667:qcovhsp_max=100.0:qcovhsp_min=99.3:qcovhsp_std=0.361478445646027:qcovhsp_sum=598.6:qend_avg=147.16666666666666:qend_max=167.0:qend_min=136.0:qend_std=11.160943807163742:qend_sum=883.0:qstart_avg=1.1666666666666667:qstart_max=2.0:qstart_min=1.0:qstart_std=0.408248290463863:qstart_sum=7.0:ref_name_counter=GB_GCA_018335895.1_protein.faa_JAGXQU010000018.1_1@PF00015_full_PFAM.242.511--6:scovhsp_avg=54.65:scovhsp_max=62.1:scovhsp_min=50.6:scovhsp_std=4.155839265419202:scovhsp_sum=327.9:send_avg=251.33333333333334:send_max=258.0:send_min=242.0:send_std=6.889605697474034:send_sum=1508.0:sstart_avg=105.33333333333333:sstart_max=110.0:sstart_min=92.0:sstart_std=6.623191577077223:sstart_sum=632.0])0.403:1.8e-08[&&NHX:Sample_counter=rhiztom1--2||rhiztom2--5||rhiztom3--4:Type_counter=capture--11:besthit_avg=81.93333333333335:besthit_max=82.8:besthit_min=79.6:besthit_std=1.199444315784051:besthit_sum=491.6000000000001:bitscore_avg=214.5:bitscore_max=232.0:bitscore_min=201.0:bitscore_std=10.94988584415381:bitscore_sum=1287.0:capture_class_counter=c__Alphaproteobacteria--9||c__Desulfarculia--1||c__Gammaproteobacteria--1:capture_domain_counter=d__Bacteria--11:capture_family_counter=f__Azospirillaceae--9||f__Desulfarculaceae--1||f__Wenzhouxiangellaceae--1:capture_genus_counter=g__Azospirillum--9||g__JACRDC01--1||g__Wenzhouxiangella--1:capture_order_counter=o__Azospirillales--9||o__Desulfarculales--1||o__Xanthomonadales--1:capture_phylum_counter=p__Desulfobacterota--1||p__Proteobacteria--10:capture_species_counter=s__Azospirillum oleiclasticum--9||s__JACRDC01 sp016208115--1||s__Wenzhouxiangella sp003565625--1:evalue_avg=2.08635871000515e-66:evalue_max=1.21e-65:evalue_min=3.09e-77:evalue_std=4.908510324138624e-66:evalue_sum=1.25181522600309e-65:gapopen_avg=0.0:gapopen_max=0.0:gapopen_min=0.0:gapopen_std=0.0:gapopen_sum=0.0:gtdb_class_counter=:gtdb_domain_counter=:gtdb_family_counter=:gtdb_genus_counter=:gtdb_order_counter=:gtdb_phylum_counter=:gtdb_species_counter=:heptad_counter=MCP-38H--11:lbd_counter=:length_avg=147.0:length_max=167.0:length_min=136.0:length_std=11.189280584559492:length_sum=882.0:mismatch_avg=26.666666666666668:mismatch_max=34.0:mismatch_min=24.0:mismatch_std=3.723797345005051:mismatch_sum=160.0:name=N773121:qcovhsp_avg=99.76666666666667:qcovhsp_max=100.0:qcovhsp_min=99.3:qcovhsp_std=0.361478445646027:qcovhsp_sum=598.6:qend_avg=147.16666666666666:qend_max=167.0:qend_min=136.0:qend_std=11.160943807163742:qend_sum=883.0:qstart_avg=1.1666666666666667:qstart_max=2.0:qstart_min=1.0:qstart_std=0.408248290463863:qstart_sum=7.0:ref_name_counter=GB_GCA_018335895.1_protein.faa_JAGXQU010000018.1_1@PF00015_full_PFAM.242.511--6:scovhsp_avg=54.65:scovhsp_max=62.1:scovhsp_min=50.6:scovhsp_std=4.155839265419202:scovhsp_sum=327.9:send_avg=251.33333333333334:send_max=258.0:send_min=242.0:send_std=6.889605697474034:send_sum=1508.0:sstart_avg=105.33333333333333:sstart_max=110.0:sstart_min=92.0:sstart_std=6.623191577077223:sstart_sum=632.0],e5c8203b-1c6b-42f5-9eae-2cd30db4f75c_6@MCPsignal.27.177:5e-09[&&NHX:Sample=rhiztom1:Type=capture:besthit=82.6:bitscore=219.0:capture_class=c__Desulfarculia:capture_domain=d__Bacteria:capture_family=f__Desulfarculaceae:capture_genus=g__JACRDC01:capture_order=o__Desulfarculales:capture_phylum=p__Desulfobacterota:capture_species=s__JACRDC01 sp016208115:evalue=3.21e-72:gapopen=0.0:heptad=MCP-38H:length=149.0:mismatch=26.0:qcovhsp=99.3:qend=150.0:qstart=2.0:ref_name=GB_GCA_018335895.1_protein.faa_JAGXQU010000018.1_1@PF00015_full_PFAM.242.511:scovhsp=55.4:send=258.0:sstart=110.0])0.749:1.8e-08[&&NHX:Sample_counter=rhiztom1--3||rhiztom2--5||rhiztom3--4:Type_counter=capture--12:besthit_avg=82.02857142857144:besthit_max=82.8:besthit_min=79.6:besthit_std=1.1235572759681434:besthit_sum=574.2:bitscore_avg=215.14285714285714:bitscore_max=232.0:bitscore_min=201.0:bitscore_std=10.139503134252871:bitscore_sum=1506.0:capture_class_counter=c__Alphaproteobacteria--9||c__Desulfarculia--2||c__Gammaproteobacteria--1:capture_domain_counter=d__Bacteria--12:capture_family_counter=f__Azospirillaceae--9||f__Desulfarculaceae--2||f__Wenzhouxiangellaceae--1:capture_genus_counter=g__Azospirillum--9||g__JACRDC01--2||g__Wenzhouxiangella--1:capture_order_counter=o__Azospirillales--9||o__Desulfarculales--2||o__Xanthomonadales--1:capture_phylum_counter=p__Desulfobacterota--2||p__Proteobacteria--10:capture_species_counter=s__Azospirillum oleiclasticum--9||s__JACRDC01 sp016208115--2||s__Wenzhouxiangella sp003565625--1:evalue_avg=1.7883079242901284e-66:evalue_max=1.21e-65:evalue_min=3.09e-77:evalue_std=4.549696095843869e-66:evalue_sum=1.25181554700309e-65:gapopen_avg=0.0:gapopen_max=0.0:gapopen_min=0.0:gapopen_std=0.0:gapopen_sum=0.0:gtdb_class_counter=:gtdb_domain_counter=:gtdb_family_counter=:gtdb_genus_counter=:gtdb_order_counter=:gtdb_phylum_counter=:gtdb_species_counter=:heptad_counter=MCP-38H--12:lbd_counter=:length_avg=147.28571428571428:length_max=167.0:length_min=136.0:length_std=10.242302568502938:length_sum=1031.0:mismatch_avg=26.571428571428573:mismatch_max=34.0:mismatch_min=24.0:mismatch_std=3.4086724129853865:mismatch_sum=186.0:name=N773123:qcovhsp_avg=99.7:qcovhsp_max=100.0:qcovhsp_min=99.3:qcovhsp_std=0.37416573867739567:qcovhsp_sum=697.9:qend_avg=147.57142857142858:qend_max=167.0:qend_min=136.0:qend_std=10.244626930854093:qend_sum=1033.0:qstart_avg=1.2857142857142858:qstart_max=2.0:qstart_min=1.0:qstart_std=0.48795003647426666:qstart_sum=9.0:ref_name_counter=GB_GCA_018335895.1_protein.faa_JAGXQU010000018.1_1@PF00015_full_PFAM.242.511--7:scovhsp_avg=54.75714285714285:scovhsp_max=62.1:scovhsp_min=50.6:scovhsp_std=3.80432085172336:scovhsp_sum=383.29999999999995:send_avg=252.28571428571428:send_max=258.0:send_min=242.0:send_std=6.77530529974568:send_sum=1766.0:sstart_avg=106.0:sstart_max=110.0:sstart_min=92.0:sstart_std=6.298147875897061:sstart_sum=742.0])0:5e-09[&&NHX:Sample_counter=rhiztom1--6||rhiztom2--5||rhiztom3--6:Type_counter=capture--17:besthit_avg=81.82499999999999:besthit_max=82.8:besthit_min=79.6:besthit_std=1.1889371003427507:besthit_sum=654.5999999999999:bitscore_avg=215.5:bitscore_max=232.0:bitscore_min=201.0:bitscore_std=9.441549509633317:bitscore_sum=1724.0:capture_class_counter=c__Alphaproteobacteria--13||c__Desulfarculia--2||c__Gammaproteobacteria--2:capture_domain_counter=d__Bacteria--17:capture_family_counter=f__Azospirillaceae--11||f__Desulfarculaceae--2||f__Rhizobiaceae--1||f__Rhodobacteraceae--1||f__Wenzhouxiangellaceae--1||f__Xanthomonadaceae--1:capture_genus_counter=g__Azospirillum--11||g__JACRDC01--2||g__Rhodobacter--1||g__Sinorhizobium--1||g__Wenzhouxiangella--1||g__Xanthomonas_A--1:capture_order_counter=o__Azospirillales--11||o__Desulfarculales--2||o__Rhizobiales--1||o__Rhodobacterales--1||o__Xanthomonadales--2:capture_phylum_counter=p__Desulfobacterota--2||p__Proteobacteria--15:capture_species_counter=s__Azospirillum oleiclasticum--11||s__JACRDC01 sp016208115--2||s__Rhodobacter maris--1||s__Sinorhizobium sp004827385--1||s__Wenzhouxiangella sp003565625--1||s__Xanthomonas_A translucens_B--1:evalue_avg=1.5647705387538624e-66:evalue_max=1.21e-65:evalue_min=3.09e-77:evalue_std=4.259387435841575e-66:evalue_sum=1.25181643100309e-65:gapopen_avg=0.125:gapopen_max=1.0:gapopen_min=0.0:gapopen_std=0.3535533905932738:gapopen_sum=1.0:gtdb_class_counter=:gtdb_domain_counter=:gtdb_family_counter=:gtdb_genus_counter=:gtdb_order_counter=:gtdb_phylum_counter=:gtdb_species_counter=:heptad_counter=MCP-24H--3||MCP-38H--14:lbd_counter=:length_avg=148.625:length_max=167.0:length_min=136.0:length_std=10.211163358935021:length_sum=1189.0:mismatch_avg=27.0:mismatch_max=34.0:mismatch_min=24.0:mismatch_std=3.3806170189140663:mismatch_sum=216.0:name=N773124:qcovhsp_avg=99.73750000000001:qcovhsp_max=100.0:qcovhsp_min=99.3:qcovhsp_std=0.36228441865473743:qcovhsp_sum=797.9000000000001:qend_avg=148.875:qend_max=167.0:qend_min=136.0:qend_std=10.176127526155096:qend_sum=1191.0:qstart_avg=1.25:qstart_max=2.0:qstart_min=1.0:qstart_std=0.4629100498862757:qstart_sum=10.0:ref_name_counter=GB_GCA_018335895.1_protein.faa_JAGXQU010000018.1_1@PF00015_full_PFAM.242.511--8:scovhsp_avg=55.2125:scovhsp_max=62.1:scovhsp_min=50.6:scovhsp_std=3.750214279592187:scovhsp_sum=441.7:send_avg=251.625:send_max=258.0:send_min=242.0:send_std=6.545172703167252:send_sum=2013.0:sstart_avg=104.125:sstart_max=110.0:sstart_min=91.0:sstart_std=7.881941385217223:sstart_sum=833.0],((52838b8b-9a9d-41d8-a282-38e176334fb7_2@MCPsignal.88.201:0.014203[&&NHX:Sample=rhiztom2:Type=capture:capture_class=c__Bacilli:capture_domain=d__Bacteria:capture_family=f__Brevibacillaceae:capture_genus=g__Brevibacillus_D:capture_order=o__Brevibacillales:capture_phylum=p__Firmicutes:capture_species=s__Brevibacillus_D fluminis:heptad=MCP-24H],(45995715-41ec-4e78-a969-a3504262d9f6_3@MCPsignal.56.217:0[&&NHX:Sample=rhiztom3:Type=capture:besthit=80.7:bitscore=228.0:capture_class=c__Alphaproteobacteria:capture_domain=d__Bacteria:capture_family=f__Azospirillaceae:capture_genus=g__Azospirillum:capture_order=o__Azospirillales:capture_phylum=p__Proteobacteria:capture_species=s__Azospirillum oleiclasticum:evalue=8.02e-76:gapopen=0.0:heptad=MCP-38H:length=161.0:mismatch=31.0:qcovhsp=100.0:qend=161.0:qstart=1.0:ref_name=GB_GCA_018335895.1_protein.faa_JAGXQU010000018.1_1@PF00015_full_PFAM.242.511:scovhsp=59.9:send=258.0:sstart=98.0],df4dd92f-d195-427f-bc50-6574d26f4b8c_3@MCPsignal.373.534:0[&&NHX:Sample=rhiztom3:Type=capture:besthit=80.7:bitscore=228.0:capture_class=c__Alphaproteobacteria:capture_domain=d__Bacteria:capture_family=f__Azospirillaceae:capture_genus=g__Azospirillum:capture_order=o__Azospirillales:capture_phylum=p__Proteobacteria:capture_species=s__Azospirillum oleiclasticum:evalue=8.02e-76:gapopen=0.0:heptad=MCP-38H:length=161.0:mismatch=31.0:qcovhsp=100.0:qend=161.0:qstart=1.0:ref_name=GB_GCA_018335895.1_protein.faa_JAGXQU010000018.1_1@PF00015_full_PFAM.242.511:scovhsp=59.9:send=258.0:sstart=98.0]):5e-09[&&NHX:Sample_counter=rhiztom3--2:Type_counter=capture--2:besthit_avg=80.7:besthit_max=80.7:besthit_min=80.7:besthit_std=0.0:besthit_sum=161.4:bitscore_avg=228.0:bitscore_max=228.0:bitscore_min=228.0:bitscore_std=0.0:bitscore_sum=456.0:capture_class_counter=c__Alphaproteobacteria--2:capture_domain_counter=d__Bacteria--2:capture_family_counter=f__Azospirillaceae--2:capture_genus_counter=g__Azospirillum--2:capture_order_counter=o__Azospirillales--2:capture_phylum_counter=p__Proteobacteria--2:capture_species_counter=s__Azospirillum oleiclasticum--2:evalue_avg=8.02e-76:evalue_max=8.02e-76:evalue_min=8.02e-76:evalue_std=0.0:evalue_sum=1.604e-75:gapopen_avg=0.0:gapopen_max=0.0:gapopen_min=0.0:gapopen_std=0.0:gapopen_sum=0.0:gtdb_class_counter=:gtdb_domain_counter=:gtdb_family_counter=:gtdb_genus_counter=:gtdb_order_counter=:gtdb_phylum_counter=:gtdb_species_counter=:heptad_counter=MCP-38H--2:lbd_counter=:length_avg=161.0:length_max=161.0:length_min=161.0:length_std=0.0:length_sum=322.0:mismatch_avg=31.0:mismatch_max=31.0:mismatch_min=31.0:mismatch_std=0.0:mismatch_sum=62.0:name=N773128:qcovhsp_avg=100.0:qcovhsp_max=100.0:qcovhsp_min=100.0:qcovhsp_std=0.0:qcovhsp_sum=200.0:qend_avg=161.0:qend_max=161.0:qend_min=161.0:qend_std=0.0:qend_sum=322.0:qstart_avg=1.0:qstart_max=1.0:qstart_min=1.0:qstart_std=0.0:qstart_sum=2.0:ref_name_counter=GB_GCA_018335895.1_protein.faa_JAGXQU010000018.1_1@PF00015_full_PFAM.242.511--2:scovhsp_avg=59.9:scovhsp_max=59.9:scovhsp_min=59.9:scovhsp_std=0.0:scovhsp_sum=119.8:send_avg=258.0:send_max=258.0:send_min=258.0:send_std=0.0:send_sum=516.0:sstart_avg=98.0:sstart_max=98.0:sstart_min=98.0:sstart_std=0.0:sstart_sum=196.0])0:5e-09[&&NHX:Sample_counter=rhiztom2--1||rhiztom3--2:Type_counter=capture--3:besthit_avg=80.7:besthit_max=80.7:besthit_min=80.7:besthit_std=0.0:besthit_sum=161.4:bitscore_avg=228.0:bitscore_max=228.0:bitscore_min=228.0:bitscore_std=0.0:bitscore_sum=456.0:capture_class_counter=c__Alphaproteobacteria--2||c__Bacilli--1:capture_domain_counter=d__Bacteria--3:capture_family_counter=f__Azospirillaceae--2||f__Brevibacillaceae--1:capture_genus_counter=g__Azospirillum--2||g__Brevibacillus_D--1:capture_order_counter=o__Azospirillales--2||o__Brevibacillales--1:capture_phylum_counter=p__Firmicutes--1||p__Proteobacteria--2:capture_species_counter=s__Azospirillum oleiclasticum--2||s__Brevibacillus_D fluminis--1:evalue_avg=8.02e-76:evalue_max=8.02e-76:evalue_min=8.02e-76:evalue_std=0.0:evalue_sum=1.604e-75:gapopen_avg=0.0:gapopen_max=0.0:gapopen_min=0.0:gapopen_std=0.0:gapopen_sum=0.0:gtdb_class_counter=:gtdb_domain_counter=:gtdb_family_counter=:gtdb_genus_counter=:gtdb_order_counter=:gtdb_phylum_counter=:gtdb_species_counter=:heptad_counter=MCP-24H--1||MCP-38H--2:lbd_counter=:length_avg=161.0:length_max=161.0:length_min=161.0:length_std=0.0:length_sum=322.0:mismatch_avg=31.0:mismatch_max=31.0:mismatch_min=31.0:mismatch_std=0.0:mismatch_sum=62.0:name=N773129:qcovhsp_avg=100.0:qcovhsp_max=100.0:qcovhsp_min=100.0:qcovhsp_std=0.0:qcovhsp_sum=200.0:qend_avg=161.0:qend_max=161.0:qend_min=161.0:qend_std=0.0:qend_sum=322.0:qstart_avg=1.0:qstart_max=1.0:qstart_min=1.0:qstart_std=0.0:qstart_sum=2.0:ref_name_counter=GB_GCA_018335895.1_protein.faa_JAGXQU010000018.1_1@PF00015_full_PFAM.242.511--2:scovhsp_avg=59.9:scovhsp_max=59.9:scovhsp_min=59.9:scovhsp_std=0.0:scovhsp_sum=119.8:send_avg=258.0:send_max=258.0:send_min=258.0:send_std=0.0:send_sum=516.0:sstart_avg=98.0:sstart_max=98.0:sstart_min=98.0:sstart_std=0.0:sstart_sum=196.0],d8fdacd9-815c-4fe3-831a-5ae99624feb2_5@MCPsignal.56.225:0.00457924[&&NHX:Sample=rhiztom3:Type=capture:besthit=80.5:bitscore=234.0:capture_class=c__Alphaproteobacteria:capture_domain=d__Bacteria:capture_family=f__Azospirillaceae:capture_genus=g__Azospirillum:capture_order=o__Azospirillales:capture_phylum=p__Proteobacteria:capture_species=s__Azospirillum oleiclasticum:evalue=4.11e-78:gapopen=0.0:heptad=MCP-38H:length=169.0:mismatch=33.0:qcovhsp=100.0:qend=169.0:qstart=1.0:ref_name=GB_GCA_018335895.1_protein.faa_JAGXQU010000018.1_1@PF00015_full_PFAM.242.511:scovhsp=62.8:send=258.0:sstart=90.0])0:5e-09[&&NHX:Sample_counter=rhiztom2--1||rhiztom3--3:Type_counter=capture--4:besthit_avg=80.63333333333333:besthit_max=80.7:besthit_min=80.5:besthit_std=0.11547005383792679:besthit_sum=241.89999999999998:bitscore_avg=230.0:bitscore_max=234.0:bitscore_min=228.0:bitscore_std=3.4641016151377544:bitscore_sum=690.0:capture_class_counter=c__Alphaproteobacteria--3||c__Bacilli--1:capture_domain_counter=d__Bacteria--4:capture_family_counter=f__Azospirillaceae--3||f__Brevibacillaceae--1:capture_genus_counter=g__Azospirillum--3||g__Brevibacillus_D--1:capture_order_counter=o__Azospirillales--3||o__Brevibacillales--1:capture_phylum_counter=p__Firmicutes--1||p__Proteobacteria--3:capture_species_counter=s__Azospirillum oleiclasticum--3||s__Brevibacillus_D fluminis--1:evalue_avg=5.360366666666666e-76:evalue_max=8.02e-76:evalue_min=4.11e-78:evalue_std=4.606620062837105e-76:evalue_sum=1.6081099999999998e-75:gapopen_avg=0.0:gapopen_max=0.0:gapopen_min=0.0:gapopen_std=0.0:gapopen_sum=0.0:gtdb_class_counter=:gtdb_domain_counter=:gtdb_family_counter=:gtdb_genus_counter=:gtdb_order_counter=:gtdb_phylum_counter=:gtdb_species_counter=:heptad_counter=MCP-24H--1||MCP-38H--3:lbd_counter=:length_avg=163.66666666666666:length_max=169.0:length_min=161.0:length_std=4.618802153517007:length_sum=491.0:mismatch_avg=31.666666666666668:mismatch_max=33.0:mismatch_min=31.0:mismatch_std=1.1547005383792515:mismatch_sum=95.0:name=N773131:qcovhsp_avg=100.0:qcovhsp_max=100.0:qcovhsp_min=100.0:qcovhsp_std=0.0:qcovhsp_sum=300.0:qend_avg=163.66666666666666:qend_max=169.0:qend_min=161.0:qend_std=4.618802153517007:qend_sum=491.0:qstart_avg=1.0:qstart_max=1.0:qstart_min=1.0:qstart_std=0.0:qstart_sum=3.0:ref_name_counter=GB_GCA_018335895.1_protein.faa_JAGXQU010000018.1_1@PF00015_full_PFAM.242.511--3:scovhsp_avg=60.86666666666667:scovhsp_max=62.8:scovhsp_min=59.9:scovhsp_std=1.6743157806499138:scovhsp_sum=182.6:send_avg=258.0:send_max=258.0:send_min=258.0:send_std=0.0:send_sum=774.0:sstart_avg=95.33333333333333:sstart_max=98.0:sstart_min=90.0:sstart_std=4.618802153517006:sstart_sum=286.0])0.7:5e-09[&&NHX:Sample_counter=rhiztom1--6||rhiztom2--6||rhiztom3--9:Type_counter=capture--21:besthit_avg=81.5:besthit_max=82.8:besthit_min=79.6:besthit_std=1.141052146047672:besthit_sum=896.5:bitscore_avg=219.45454545454547:bitscore_max=234.0:bitscore_min=201.0:bitscore_std=10.520110611240135:bitscore_sum=2414.0:capture_class_counter=c__Alphaproteobacteria--16||c__Bacilli--1||c__Desulfarculia--2||c__Gammaproteobacteria--2:capture_domain_counter=d__Bacteria--21:capture_family_counter=f__Azospirillaceae--14||f__Brevibacillaceae--1||f__Desulfarculaceae--2||f__Rhizobiaceae--1||f__Rhodobacteraceae--1||f__Wenzhouxiangellaceae--1||f__Xanthomonadaceae--1:capture_genus_counter=g__Azospirillum--14||g__Brevibacillus_D--1||g__JACRDC01--2||g__Rhodobacter--1||g__Sinorhizobium--1||g__Wenzhouxiangella--1||g__Xanthomonas_A--1:capture_order_counter=o__Azospirillales--14||o__Brevibacillales--1||o__Desulfarculales--2||o__Rhizobiales--1||o__Rhodobacterales--1||o__Xanthomonadales--2:capture_phylum_counter=p__Desulfobacterota--2||p__Firmicutes--1||p__Proteobacteria--18:capture_species_counter=s__Azospirillum oleiclasticum--14||s__Brevibacillus_D fluminis--1||s__JACRDC01 sp016208115--2||s__Rhodobacter maris--1||s__Sinorhizobium sp004827385--1||s__Wenzhouxiangella sp003565625--1||s__Xanthomonas_A translucens_B--1:evalue_avg=1.138014937421728e-66:evalue_max=1.21e-65:evalue_min=4.11e-78:evalue_std=3.637840926100358e-66:evalue_sum=1.2518164311639008e-65:gapopen_avg=0.09090909090909091:gapopen_max=1.0:gapopen_min=0.0:gapopen_std=0.3015113445777636:gapopen_sum=1.0:gtdb_class_counter=:gtdb_domain_counter=:gtdb_family_counter=:gtdb_genus_counter=:gtdb_order_counter=:gtdb_phylum_counter=:gtdb_species_counter=:heptad_counter=MCP-24H--4||MCP-38H--17:lbd_counter=:length_avg=152.72727272727272:length_max=169.0:length_min=136.0:length_std=11.252474475340161:length_sum=1680.0:mismatch_avg=28.272727272727273:mismatch_max=34.0:mismatch_min=24.0:mismatch_std=3.6080717590122595:mismatch_sum=311.0:name=N773132:qcovhsp_avg=99.8090909090909:qcovhsp_max=100.0:qcovhsp_min=99.3:qcovhsp_std=0.326969556547841:qcovhsp_sum=1097.8999999999999:qend_avg=152.9090909090909:qend_max=169.0:qend_min=136.0:qend_std=11.157549421396666:qend_sum=1682.0:qstart_avg=1.1818181818181819:qstart_max=2.0:qstart_min=1.0:qstart_std=0.40451991747794525:qstart_sum=13.0:ref_name_counter=GB_GCA_018335895.1_protein.faa_JAGXQU010000018.1_1@PF00015_full_PFAM.242.511--11:scovhsp_avg=56.75454545454545:scovhsp_max=62.8:scovhsp_min=50.6:scovhsp_std=4.169019941512306:scovhsp_sum=624.3:send_avg=253.36363636363637:send_max=258.0:send_min=242.0:send_std=6.233341435742587:send_sum=2787.0:sstart_avg=101.72727272727273:sstart_max=110.0:sstart_min=90.0:sstart_std=8.038543513484381:sstart_sum=1119.0])0.409:5e-09[&&NHX:Sample_counter=rhiztom1--16||rhiztom2--14||rhiztom3--17:Type_counter=capture--47:besthit_avg=80.21111111111111:besthit_max=82.8:besthit_min=73.7:besthit_std=1.885640746706811:besthit_sum=2165.7:bitscore_avg=220.25925925925927:bitscore_max=236.0:bitscore_min=197.0:bitscore_std=10.260426564054404:bitscore_sum=5947.0:capture_class_counter=c__Alphaproteobacteria--34||c__Bacilli--1||c__Desulfarculia--4||c__Gammaproteobacteria--8:capture_domain_counter=d__Bacteria--47:capture_family_counter=f__Azospirillaceae--31||f__Brevibacillaceae--1||f__Burkholderiaceae--1||f__Desulfarculaceae--4||f__Enterobacteriaceae--2||f__Rhizobiaceae--1||f__Rhodobacteraceae--2||f__Wenzhouxiangellaceae--4||f__Xanthomonadaceae--1:capture_genus_counter=g__Azospirillum--31||g__Brenneria--1||g__Brevibacillus_D--1||g__JACRDC01--4||g__M30B80--1||g__Paraburkholderia--1||g__Pectobacterium--1||g__Rhodobacter--1||g__Sinorhizobium--1||g__Wenzhouxiangella--4||g__Xanthomonas_A--1:capture_order_counter=o__Azospirillales--31||o__Brevibacillales--1||o__Burkholderiales--1||o__Desulfarculales--4||o__Enterobacterales--2||o__Rhizobiales--1||o__Rhodobacterales--2||o__Xanthomonadales--5:capture_phylum_counter=p__Desulfobacterota--4||p__Firmicutes--1||p__Proteobacteria--42:capture_species_counter=s__Azospirillum oleiclasticum--31||s__Brenneria rubrifaciens--1||s__Brevibacillus_D fluminis--1||s__JACRDC01 sp016208115--4||s__M30B80 sp018401385--1||s__Paraburkholderia caffeinilytica--1||s__Pectobacterium betavasculorum--1||s__Rhodobacter maris--1||s__Sinorhizobium sp004827385--1||s__Wenzhouxiangella sp003565625--4||s__Xanthomonas_A translucens_B--1:evalue_avg=3.707105148157649e-65:evalue_max=9.71e-64:evalue_min=1.44e-78:evalue_std=1.866903284915536e-64:evalue_sum=1.0009183900025653e-63:gapopen_avg=0.2222222222222222:gapopen_max=1.0:gapopen_min=0.0:gapopen_std=0.42365927286816174:gapopen_sum=6.0:gtdb_class_counter=:gtdb_domain_counter=:gtdb_family_counter=:gtdb_genus_counter=:gtdb_order_counter=:gtdb_phylum_counter=:gtdb_species_counter=:heptad_counter=MCP-24H--5||MCP-38H--42:lbd_counter=:length_avg=157.7037037037037:length_max=171.0:length_min=136.0:length_std=10.428565853221897:length_sum=4258.0:mismatch_avg=31.074074074074073:mismatch_max=45.0:mismatch_min=24.0:mismatch_std=4.384640375797224:mismatch_sum=839.0:name=N773133:qcovhsp_avg=99.80370370370372:qcovhsp_max=100.0:qcovhsp_min=98.7:qcovhsp_std=0.3578584609348756:qcovhsp_sum=2694.7000000000003:qend_avg=157.7037037037037:qend_max=171.0:qend_min=136.0:qend_std=10.151979021977835:qend_sum=4258.0:qstart_avg=1.1481481481481481:qstart_max=2.0:qstart_min=1.0:qstart_std=0.36201399289824565:qstart_sum=31.0:ref_name_counter=GB_GCA_018335895.1_protein.faa_JAGXQU010000018.1_1@PF00015_full_PFAM.242.511--27:scovhsp_avg=58.58888888888888:scovhsp_max=63.6:scovhsp_min=50.6:scovhsp_std=3.8749028110227224:scovhsp_sum=1581.8999999999999:send_avg=252.33333333333334:send_max=259.0:send_min=239.0:send_std=7.010980398906144:send_sum=6813.0:sstart_avg=95.74074074074075:sstart_max=110.0:sstart_min=89.0:sstart_std=7.842647671999712:sstart_sum=2585.0])0.462:5e-09[&&NHX:Sample_counter=rhiztom1--19||rhiztom2--18||rhiztom3--26:Type_counter=capture--63:besthit_avg=80.06190476190476:besthit_max=82.8:besthit_min=68.5:besthit_std=2.3971479375730893:besthit_sum=3362.6:bitscore_avg=223.4047619047619:bitscore_max=239.0:bitscore_min=187.0:bitscore_std=11.916497119559278:bitscore_sum=9383.0:capture_class_counter=c__Alphaproteobacteria--37||c__Bacilli--1||c__Desulfarculia--4||c__Gammaproteobacteria--21:capture_domain_counter=d__Bacteria--63:capture_family_counter=f__Azospirillaceae--33||f__Brevibacillaceae--1||f__Burkholderiaceae--1||f__Desulfarculaceae--4||f__Enterobacteriaceae--2||f__Rhizobiaceae--1||f__Rhodobacteraceae--2||f__Stappiaceae--1||f__Wenzhouxiangellaceae--17||f__Xanthomonadaceae--1:capture_genus_counter=g__Azospirillum--33||g__Brenneria--1||g__Brevibacillus_D--1||g__JACRDC01--4||g__M30B80--1||g__Paraburkholderia--1||g__Pectobacterium--1||g__Rhodobacter--1||g__Sinorhizobium--1||g__Stappia--1||g__Wenzhouxiangella--17||g__Xanthomonas_A--1:capture_order_counter=o__Azospirillales--33||o__Brevibacillales--1||o__Burkholderiales--1||o__Desulfarculales--4||o__Enterobacterales--2||o__Rhizobiales--2||o__Rhodobacterales--2||o__Xanthomonadales--18:capture_phylum_counter=p__Desulfobacterota--4||p__Firmicutes--1||p__Proteobacteria--58:capture_species_counter=s__Azospirillum oleiclasticum--33||s__Brenneria rubrifaciens--1||s__Brevibacillus_D fluminis--1||s__JACRDC01 sp016208115--4||s__M30B80 sp018401385--1||s__Paraburkholderia caffeinilytica--1||s__Pectobacterium betavasculorum--1||s__Rhodobacter maris--1||s__Sinorhizobium sp004827385--1||s__Stappia sp016774605--1||s__Wenzhouxiangella sp003565625--17||s__Xanthomonas_A translucens_B--1:evalue_avg=4.476428790103168e-61:evalue_max=1.88e-59:evalue_min=9.16e-80:evalue_std=2.9008992161972525e-60:evalue_sum=1.8801000918433305e-59:gapopen_avg=0.14285714285714285:gapopen_max=1.0:gapopen_min=0.0:gapopen_std=0.3541688016605732:gapopen_sum=6.0:gtdb_class_counter=:gtdb_domain_counter=:gtdb_family_counter=:gtdb_genus_counter=:gtdb_order_counter=:gtdb_phylum_counter=:gtdb_species_counter=:heptad_counter=MCP-24H--5||MCP-38H--58:lbd_counter=:length_avg=160.21428571428572:length_max=171.0:length_min=136.0:length_std=9.431487776192782:length_sum=6729.0:mismatch_avg=31.857142857142858:mismatch_max=51.0:mismatch_min=24.0:mismatch_std=4.724463725259111:mismatch_sum=1338.0:name=N773134:qcovhsp_avg=99.7595238095238:qcovhsp_max=100.0:qcovhsp_min=98.7:qcovhsp_std=0.3429140003184486:qcovhsp_sum=4189.9:qend_avg=160.23809523809524:qend_max=171.0:qend_min=136.0:qend_std=9.252051911661235:qend_sum=6730.0:qstart_avg=1.119047619047619:qstart_max=2.0:qstart_min=1.0:qstart_std=0.32777006756156785:qstart_sum=47.0:ref_name_counter=GB_GCA_018335895.1_protein.faa_JAGXQU010000018.1_1@PF00015_full_PFAM.242.511--42:scovhsp_avg=59.5357142857143:scovhsp_max=63.6:scovhsp_min=50.6:scovhsp_std=3.511987931848496:scovhsp_sum=2500.5000000000005:send_avg=253.78571428571428:send_max=259.0:send_min=239.0:send_std=6.245137481295247:send_sum=10659.0:sstart_avg=94.64285714285714:sstart_max=110.0:sstart_min=89.0:sstart_std=6.831853044956:sstart_sum=3975.0],(28cd57cb-e606-4ac0-a702-a12d3263bca9_3@MCPsignal.918.1074:0.0205486[&&NHX:Sample=rhiztom2:Type=capture:besthit=80.3:bitscore=211.0:capture_class=c__Alphaproteobacteria:capture_domain=d__Bacteria:capture_family=f__Azospirillaceae:capture_genus=g__Azospirillum:capture_order=o__Azospirillales:capture_phylum=p__Proteobacteria:capture_species=s__Azospirillum oleiclasticum:evalue=3.08e-69:gapopen=0.0:heptad=MCP-38H:length=152.0:mismatch=30.0:qcovhsp=97.4:qend=152.0:qstart=1.0:ref_name=GB_GCA_018335895.1_protein.faa_JAGXQU010000018.1_1@PF00015_full_PFAM.242.511:scovhsp=56.5:send=240.0:sstart=89.0],(de2cfe1f-aa33-4900-9180-5384bb078b0b_3@MCPsignal.99.269:0.0045157[&&NHX:Sample=rhiztom2:Type=capture:besthit=80.0:bitscore=237.0:capture_class=c__Alphaproteobacteria:capture_domain=d__Bacteria:capture_family=f__Azospirillaceae:capture_genus=g__Azospirillum:capture_order=o__Azospirillales:capture_phylum=p__Proteobacteria:capture_species=s__Azospirillum oleiclasticum:evalue=5.25e-79:gapopen=0.0:heptad=MCP-38H:length=170.0:mismatch=34.0:qcovhsp=100.0:qend=170.0:qstart=1.0:ref_name=GB_GCA_018335895.1_protein.faa_JAGXQU010000018.1_1@PF00015_full_PFAM.242.511:scovhsp=63.2:send=259.0:sstart=90.0],(((bc286142-0586-45f5-a5ff-1d12d051e6b9_4@MCPsignal.262.432:0[&&NHX:Sample=rhiztom1:Type=capture:besthit=80.0:bitscore=236.0:capture_class=c__Alphaproteobacteria:capture_domain=d__Bacteria:capture_family=f__Azospirillaceae:capture_genus=g__Azospirillum:capture_order=o__Azospirillales:capture_phylum=p__Proteobacteria:capture_species=s__Azospirillum oleiclasticum:evalue=7.45e-79:gapopen=0.0:heptad=MCP-38H:length=170.0:mismatch=34.0:qcovhsp=100.0:qend=170.0:qstart=1.0:ref_name=GB_GCA_018335895.1_protein.faa_JAGXQU010000018.1_1@PF00015_full_PFAM.242.511:scovhsp=63.2:send=258.0:sstart=89.0],058abba9-546c-4cf0-98ef-c6863bffc2c4_2@MCPsignal.33.203:0[&&NHX:Sample=rhiztom1:Type=capture:besthit=80.0:bitscore=236.0:capture_class=c__Desulfarculia:capture_domain=d__Bacteria:capture_family=f__Desulfarculaceae:capture_genus=g__JACRDC01:capture_order=o__Desulfarculales:capture_phylum=p__Desulfobacterota:capture_species=s__JACRDC01 sp016208115:evalue=7.45e-79:gapopen=0.0:heptad=MCP-38H:length=170.0:mismatch=34.0:qcovhsp=100.0:qend=170.0:qstart=1.0:ref_name=GB_GCA_018335895.1_protein.faa_JAGXQU010000018.1_1@PF00015_full_PFAM.242.511:scovhsp=63.2:send=258.0:sstart=89.0])0:0[&&NHX:Sample_counter=rhiztom1--2:Type_counter=capture--2:besthit_avg=80.0:besthit_max=80.0:besthit_min=80.0:besthit_std=0.0:besthit_sum=160.0:bitscore_avg=236.0:bitscore_max=236.0:bitscore_min=236.0:bitscore_std=0.0:bitscore_sum=472.0:capture_class_counter=c__Alphaproteobacteria--1||c__Desulfarculia--1:capture_domain_counter=d__Bacteria--2:capture_family_counter=f__Azospirillaceae--1||f__Desulfarculaceae--1:capture_genus_counter=g__Azospirillum--1||g__JACRDC01--1:capture_order_counter=o__Azospirillales--1||o__Desulfarculales--1:capture_phylum_counter=p__Desulfobacterota--1||p__Proteobacteria--1:capture_species_counter=s__Azospirillum oleiclasticum--1||s__JACRDC01 sp016208115--1:evalue_avg=7.45e-79:evalue_max=7.45e-79:evalue_min=7.45e-79:evalue_std=0.0:evalue_sum=1.49e-78:gapopen_avg=0.0:gapopen_max=0.0:gapopen_min=0.0:gapopen_std=0.0:gapopen_sum=0.0:gtdb_class_counter=:gtdb_domain_counter=:gtdb_family_counter=:gtdb_genus_counter=:gtdb_order_counter=:gtdb_phylum_counter=:gtdb_species_counter=:heptad_counter=MCP-38H--2:lbd_counter=:length_avg=170.0:length_max=170.0:length_min=170.0:length_std=0.0:length_sum=340.0:mismatch_avg=34.0:mismatch_max=34.0:mismatch_min=34.0:mismatch_std=0.0:mismatch_sum=68.0:name=N773139:qcovhsp_avg=100.0:qcovhsp_max=100.0:qcovhsp_min=100.0:qcovhsp_std=0.0:qcovhsp_sum=200.0:qend_avg=170.0:qend_max=170.0:qend_min=170.0:qend_std=0.0:qend_sum=340.0:qstart_avg=1.0:qstart_max=1.0:qstart_min=1.0:qstart_std=0.0:qstart_sum=2.0:ref_name_counter=GB_GCA_018335895.1_protein.faa_JAGXQU010000018.1_1@PF00015_full_PFAM.242.511--2:scovhsp_avg=63.2:scovhsp_max=63.2:scovhsp_min=63.2:scovhsp_std=0.0:scovhsp_sum=126.4:send_avg=258.0:send_max=258.0:send_min=258.0:send_std=0.0:send_sum=516.0:sstart_avg=89.0:sstart_max=89.0:sstart_min=89.0:sstart_std=0.0:sstart_sum=178.0],7c7a3d39-ad3f-491e-b0e0-926cd8e292e2_1@MCPsignal.184.354:0[&&NHX:Sample=rhiztom1:Type=capture:besthit=80.0:bitscore=236.0:capture_class=c__Alphaproteobacteria:capture_domain=d__Bacteria:capture_family=f__Azospirillaceae:capture_genus=g__Azospirillum:capture_order=o__Azospirillales:capture_phylum=p__Proteobacteria:capture_species=s__Azospirillum oleiclasticum:evalue=7.45e-79:gapopen=0.0:heptad=MCP-38H:length=170.0:mismatch=34.0:qcovhsp=100.0:qend=170.0:qstart=1.0:ref_name=GB_GCA_018335895.1_protein.faa_JAGXQU010000018.1_1@PF00015_full_PFAM.242.511:scovhsp=63.2:send=258.0:sstart=89.0])0:0[&&NHX:Sample_counter=rhiztom1--3:Type_counter=capture--3:besthit_avg=80.0:besthit_max=80.0:besthit_min=80.0:besthit_std=0.0:besthit_sum=240.0:bitscore_avg=236.0:bitscore_max=236.0:bitscore_min=236.0:bitscore_std=0.0:bitscore_sum=708.0:capture_class_counter=c__Alphaproteobacteria--2||c__Desulfarculia--1:capture_domain_counter=d__Bacteria--3:capture_family_counter=f__Azospirillaceae--2||f__Desulfarculaceae--1:capture_genus_counter=g__Azospirillum--2||g__JACRDC01--1:capture_order_counter=o__Azospirillales--2||o__Desulfarculales--1:capture_phylum_counter=p__Desulfobacterota--1||p__Proteobacteria--2:capture_species_counter=s__Azospirillum oleiclasticum--2||s__JACRDC01 sp016208115--1:evalue_avg=7.45e-79:evalue_max=7.45e-79:evalue_min=7.45e-79:evalue_std=0.0:evalue_sum=2.235e-78:gapopen_avg=0.0:gapopen_max=0.0:gapopen_min=0.0:gapopen_std=0.0:gapopen_sum=0.0:gtdb_class_counter=:gtdb_domain_counter=:gtdb_family_counter=:gtdb_genus_counter=:gtdb_order_counter=:gtdb_phylum_counter=:gtdb_species_counter=:heptad_counter=MCP-38H--3:lbd_counter=:length_avg=170.0:length_max=170.0:length_min=170.0:length_std=0.0:length_sum=510.0:mismatch_avg=34.0:mismatch_max=34.0:mismatch_min=34.0:mismatch_std=0.0:mismatch_sum=102.0:name=N773141:qcovhsp_avg=100.0:qcovhsp_max=100.0:qcovhsp_min=100.0:qcovhsp_std=0.0:qcovhsp_sum=300.0:qend_avg=170.0:qend_max=170.0:qend_min=170.0:qend_std=0.0:qend_sum=510.0:qstart_avg=1.0:qstart_max=1.0:qstart_min=1.0:qstart_std=0.0:qstart_sum=3.0:ref_name_counter=GB_GCA_018335895.1_protein.faa_JAGXQU010000018.1_1@PF00015_full_PFAM.242.511--3:scovhsp_avg=63.20000000000001:scovhsp_max=63.2:scovhsp_min=63.2:scovhsp_std=8.702335715267317e-15:scovhsp_sum=189.60000000000002:send_avg=258.0:send_max=258.0:send_min=258.0:send_std=0.0:send_sum=774.0:sstart_avg=89.0:sstart_max=89.0:sstart_min=89.0:sstart_std=0.0:sstart_sum=267.0],24d44fc3-8ab9-4c34-bfb0-b5341c9e7000_3@MCPsignal.72.242:0[&&NHX:Sample=rhiztom2:Type=capture:besthit=80.0:bitscore=236.0:capture_class=c__Alphaproteobacteria:capture_domain=d__Bacteria:capture_family=f__Azospirillaceae:capture_genus=g__Azospirillum:capture_order=o__Azospirillales:capture_phylum=p__Proteobacteria:capture_species=s__Azospirillum oleiclasticum:evalue=7.45e-79:gapopen=0.0:heptad=MCP-38H:length=170.0:mismatch=34.0:qcovhsp=100.0:qend=170.0:qstart=1.0:ref_name=GB_GCA_018335895.1_protein.faa_JAGXQU010000018.1_1@PF00015_full_PFAM.242.511:scovhsp=63.2:send=258.0:sstart=89.0]):5e-09[&&NHX:Sample_counter=rhiztom1--3||rhiztom2--1:Type_counter=capture--4:besthit_avg=80.0:besthit_max=80.0:besthit_min=80.0:besthit_std=0.0:besthit_sum=320.0:bitscore_avg=236.0:bitscore_max=236.0:bitscore_min=236.0:bitscore_std=0.0:bitscore_sum=944.0:capture_class_counter=c__Alphaproteobacteria--3||c__Desulfarculia--1:capture_domain_counter=d__Bacteria--4:capture_family_counter=f__Azospirillaceae--3||f__Desulfarculaceae--1:capture_genus_counter=g__Azospirillum--3||g__JACRDC01--1:capture_order_counter=o__Azospirillales--3||o__Desulfarculales--1:capture_phylum_counter=p__Desulfobacterota--1||p__Proteobacteria--3:capture_species_counter=s__Azospirillum oleiclasticum--3||s__JACRDC01 sp016208115--1:evalue_avg=7.45e-79:evalue_max=7.45e-79:evalue_min=7.45e-79:evalue_std=0.0:evalue_sum=2.98e-78:gapopen_avg=0.0:gapopen_max=0.0:gapopen_min=0.0:gapopen_std=0.0:gapopen_sum=0.0:gtdb_class_counter=:gtdb_domain_counter=:gtdb_family_counter=:gtdb_genus_counter=:gtdb_order_counter=:gtdb_phylum_counter=:gtdb_species_counter=:heptad_counter=MCP-38H--4:lbd_counter=:length_avg=170.0:length_max=170.0:length_min=170.0:length_std=0.0:length_sum=680.0:mismatch_avg=34.0:mismatch_max=34.0:mismatch_min=34.0:mismatch_std=0.0:mismatch_sum=136.0:name=N773143:qcovhsp_avg=100.0:qcovhsp_max=100.0:qcovhsp_min=100.0:qcovhsp_std=0.0:qcovhsp_sum=400.0:qend_avg=170.0:qend_max=170.0:qend_min=170.0:qend_std=0.0:qend_sum=680.0:qstart_avg=1.0:qstart_max=1.0:qstart_min=1.0:qstart_std=0.0:qstart_sum=4.0:ref_name_counter=GB_GCA_018335895.1_protein.faa_JAGXQU010000018.1_1@PF00015_full_PFAM.242.511--4:scovhsp_avg=63.2:scovhsp_max=63.2:scovhsp_min=63.2:scovhsp_std=0.0:scovhsp_sum=252.8:send_avg=258.0:send_max=258.0:send_min=258.0:send_std=0.0:send_sum=1032.0:sstart_avg=89.0:sstart_max=89.0:sstart_min=89.0:sstart_std=0.0:sstart_sum=356.0])0:5e-09[&&NHX:Sample_counter=rhiztom1--3||rhiztom2--2:Type_counter=capture--5:besthit_avg=80.0:besthit_max=80.0:besthit_min=80.0:besthit_std=0.0:besthit_sum=400.0:bitscore_avg=236.2:bitscore_max=237.0:bitscore_min=236.0:bitscore_std=0.4472135954999579:bitscore_sum=1181.0:capture_class_counter=c__Alphaproteobacteria--4||c__Desulfarculia--1:capture_domain_counter=d__Bacteria--5:capture_family_counter=f__Azospirillaceae--4||f__Desulfarculaceae--1:capture_genus_counter=g__Azospirillum--4||g__JACRDC01--1:capture_order_counter=o__Azospirillales--4||o__Desulfarculales--1:capture_phylum_counter=p__Desulfobacterota--1||p__Proteobacteria--4:capture_species_counter=s__Azospirillum oleiclasticum--4||s__JACRDC01 sp016208115--1:evalue_avg=7.01e-79:evalue_max=7.45e-79:evalue_min=5.25e-79:evalue_std=9.838699100999075e-80:evalue_sum=3.505e-78:gapopen_avg=0.0:gapopen_max=0.0:gapopen_min=0.0:gapopen_std=0.0:gapopen_sum=0.0:gtdb_class_counter=:gtdb_domain_counter=:gtdb_family_counter=:gtdb_genus_counter=:gtdb_order_counter=:gtdb_phylum_counter=:gtdb_species_counter=:heptad_counter=MCP-38H--5:lbd_counter=:length_avg=170.0:length_max=170.0:length_min=170.0:length_std=0.0:length_sum=850.0:mismatch_avg=34.0:mismatch_max=34.0:mismatch_min=34.0:mismatch_std=0.0:mismatch_sum=170.0:name=N773144:qcovhsp_avg=100.0:qcovhsp_max=100.0:qcovhsp_min=100.0:qcovhsp_std=0.0:qcovhsp_sum=500.0:qend_avg=170.0:qend_max=170.0:qend_min=170.0:qend_std=0.0:qend_sum=850.0:qstart_avg=1.0:qstart_max=1.0:qstart_min=1.0:qstart_std=0.0:qstart_sum=5.0:ref_name_counter=GB_GCA_018335895.1_protein.faa_JAGXQU010000018.1_1@PF00015_full_PFAM.242.511--5:scovhsp_avg=63.2:scovhsp_max=63.2:scovhsp_min=63.2:scovhsp_std=0.0:scovhsp_sum=316.0:send_avg=258.2:send_max=259.0:send_min=258.0:send_std=0.4472135954999579:send_sum=1291.0:sstart_avg=89.2:sstart_max=90.0:sstart_min=89.0:sstart_std=0.4472135954999579:sstart_sum=446.0])0:5e-09[&&NHX:Sample_counter=rhiztom1--3||rhiztom2--3:Type_counter=capture--6:besthit_avg=80.05:besthit_max=80.3:besthit_min=80.0:besthit_std=0.12247448713915775:besthit_sum=480.3:bitscore_avg=232.0:bitscore_max=237.0:bitscore_min=211.0:bitscore_std=10.295630140987:bitscore_sum=1392.0:capture_class_counter=c__Alphaproteobacteria--5||c__Desulfarculia--1:capture_domain_counter=d__Bacteria--6:capture_family_counter=f__Azospirillaceae--5||f__Desulfarculaceae--1:capture_genus_counter=g__Azospirillum--5||g__JACRDC01--1:capture_order_counter=o__Azospirillales--5||o__Desulfarculales--1:capture_phylum_counter=p__Desulfobacterota--1||p__Proteobacteria--5:capture_species_counter=s__Azospirillum oleiclasticum--5||s__JACRDC01 sp016208115--1:evalue_avg=5.133333339175e-70:evalue_max=3.08e-69:evalue_min=5.25e-79:evalue_std=1.2574047343425161e-69:evalue_sum=3.080000003505e-69:gapopen_avg=0.0:gapopen_max=0.0:gapopen_min=0.0:gapopen_std=0.0:gapopen_sum=0.0:gtdb_class_counter=:gtdb_domain_counter=:gtdb_family_counter=:gtdb_genus_counter=:gtdb_order_counter=:gtdb_phylum_counter=:gtdb_species_counter=:heptad_counter=MCP-38H--6:lbd_counter=:length_avg=167.0:length_max=170.0:length_min=152.0:length_std=7.3484692283495345:length_sum=1002.0:mismatch_avg=33.333333333333336:mismatch_max=34.0:mismatch_min=30.0:mismatch_std=1.632993161855452:mismatch_sum=200.0:name=N773145:qcovhsp_avg=99.56666666666666:qcovhsp_max=100.0:qcovhsp_min=97.4:qcovhsp_std=1.0614455552060416:qcovhsp_sum=597.4:qend_avg=167.0:qend_max=170.0:qend_min=152.0:qend_std=7.3484692283495345:qend_sum=1002.0:qstart_avg=1.0:qstart_max=1.0:qstart_min=1.0:qstart_std=0.0:qstart_sum=6.0:ref_name_counter=GB_GCA_018335895.1_protein.faa_JAGXQU010000018.1_1@PF00015_full_PFAM.242.511--6:scovhsp_avg=62.083333333333336:scovhsp_max=63.2:scovhsp_min=56.5:scovhsp_std=2.7352635461078836:scovhsp_sum=372.5:send_avg=255.16666666666666:send_max=259.0:send_min=240.0:send_std=7.440878084384037:send_sum=1531.0:sstart_avg=89.16666666666667:sstart_max=90.0:sstart_min=89.0:sstart_std=0.408248290463863:sstart_sum=535.0])0:5e-09[&&NHX:Sample_counter=rhiztom1--22||rhiztom2--21||rhiztom3--26:Type_counter=capture--69:besthit_avg=80.06041666666667:besthit_max=82.8:besthit_min=68.5:besthit_std=2.2392760592440455:besthit_sum=3842.9:bitscore_avg=224.47916666666666:bitscore_max=239.0:bitscore_min=187.0:bitscore_std=11.975133070523166:bitscore_sum=10775.0:capture_class_counter=c__Alphaproteobacteria--42||c__Bacilli--1||c__Desulfarculia--5||c__Gammaproteobacteria--21:capture_domain_counter=d__Bacteria--69:capture_family_counter=f__Azospirillaceae--38||f__Brevibacillaceae--1||f__Burkholderiaceae--1||f__Desulfarculaceae--5||f__Enterobacteriaceae--2||f__Rhizobiaceae--1||f__Rhodobacteraceae--2||f__Stappiaceae--1||f__Wenzhouxiangellaceae--17||f__Xanthomonadaceae--1:capture_genus_counter=g__Azospirillum--38||g__Brenneria--1||g__Brevibacillus_D--1||g__JACRDC01--5||g__M30B80--1||g__Paraburkholderia--1||g__Pectobacterium--1||g__Rhodobacter--1||g__Sinorhizobium--1||g__Stappia--1||g__Wenzhouxiangella--17||g__Xanthomonas_A--1:capture_order_counter=o__Azospirillales--38||o__Brevibacillales--1||o__Burkholderiales--1||o__Desulfarculales--5||o__Enterobacterales--2||o__Rhizobiales--2||o__Rhodobacterales--2||o__Xanthomonadales--18:capture_phylum_counter=p__Desulfobacterota--5||p__Firmicutes--1||p__Proteobacteria--63:capture_species_counter=s__Azospirillum oleiclasticum--38||s__Brenneria rubrifaciens--1||s__Brevibacillus_D fluminis--1||s__JACRDC01 sp016208115--5||s__M30B80 sp018401385--1||s__Paraburkholderia caffeinilytica--1||s__Pectobacterium betavasculorum--1||s__Rhodobacter maris--1||s__Sinorhizobium sp004827385--1||s__Stappia sp016774605--1||s__Wenzhouxiangella sp003565625--17||s__Xanthomonas_A translucens_B--1:evalue_avg=3.916875191981939e-61:evalue_max=1.88e-59:evalue_min=9.16e-80:evalue_std=2.713543194963743e-60:evalue_sum=1.8801000921513309e-59:gapopen_avg=0.125:gapopen_max=1.0:gapopen_min=0.0:gapopen_std=0.3342186823915959:gapopen_sum=6.0:gtdb_class_counter=:gtdb_domain_counter=:gtdb_family_counter=:gtdb_genus_counter=:gtdb_order_counter=:gtdb_phylum_counter=:gtdb_species_counter=:heptad_counter=MCP-24H--5||MCP-38H--64:lbd_counter=:length_avg=161.0625:length_max=171.0:length_min=136.0:length_std=9.406666377650774:length_sum=7731.0:mismatch_avg=32.041666666666664:mismatch_max=51.0:mismatch_min=24.0:mismatch_std=4.471937717629195:mismatch_sum=1538.0:name=N773146:qcovhsp_avg=99.73541666666665:qcovhsp_max=100.0:qcovhsp_min=97.4:qcovhsp_std=0.4760160838214779:qcovhsp_sum=4787.299999999999:qend_avg=161.08333333333334:qend_max=171.0:qend_min=136.0:qend_std=9.247963164666881:qend_sum=7732.0:qstart_avg=1.1041666666666667:qstart_max=2.0:qstart_min=1.0:qstart_std=0.3087092781885836:qstart_sum=53.0:ref_name_counter=GB_GCA_018335895.1_protein.faa_JAGXQU010000018.1_1@PF00015_full_PFAM.242.511--48:scovhsp_avg=59.854166666666664:scovhsp_max=63.6:scovhsp_min=50.6:scovhsp_std=3.504341279244709:scovhsp_sum=2873.0:send_avg=253.95833333333334:send_max=259.0:send_min=239.0:send_std=6.334499705961212:send_sum=12190.0:sstart_avg=93.95833333333333:sstart_max=110.0:sstart_min=89.0:sstart_std=6.639528095680696:sstart_sum=4510.0])0.481:5e-09[&&NHX:Sample_counter=rhiztom1--23||rhiztom2--21||rhiztom3--27:Type_counter=capture--71:besthit_avg=80.094:besthit_max=82.8:besthit_min=68.5:besthit_std=2.200872739693626:besthit_sum=4004.7:bitscore_avg=224.52:bitscore_max=239.0:bitscore_min=187.0:bitscore_std=11.730372229944846:bitscore_sum=11226.0:capture_class_counter=c__Alphaproteobacteria--44||c__Bacilli--1||c__Desulfarculia--5||c__Gammaproteobacteria--21:capture_domain_counter=d__Bacteria--71:capture_family_counter=f__Azospirillaceae--40||f__Brevibacillaceae--1||f__Burkholderiaceae--1||f__Desulfarculaceae--5||f__Enterobacteriaceae--2||f__Rhizobiaceae--1||f__Rhodobacteraceae--2||f__Stappiaceae--1||f__Wenzhouxiangellaceae--17||f__Xanthomonadaceae--1:capture_genus_counter=g__Azospirillum--40||g__Brenneria--1||g__Brevibacillus_D--1||g__JACRDC01--5||g__M30B80--1||g__Paraburkholderia--1||g__Pectobacterium--1||g__Rhodobacter--1||g__Sinorhizobium--1||g__Stappia--1||g__Wenzhouxiangella--17||g__Xanthomonas_A--1:capture_order_counter=o__Azospirillales--40||o__Brevibacillales--1||o__Burkholderiales--1||o__Desulfarculales--5||o__Enterobacterales--2||o__Rhizobiales--2||o__Rhodobacterales--2||o__Xanthomonadales--18:capture_phylum_counter=p__Desulfobacterota--5||p__Firmicutes--1||p__Proteobacteria--65:capture_species_counter=s__Azospirillum oleiclasticum--40||s__Brenneria rubrifaciens--1||s__Brevibacillus_D fluminis--1||s__JACRDC01 sp016208115--5||s__M30B80 sp018401385--1||s__Paraburkholderia caffeinilytica--1||s__Pectobacterium betavasculorum--1||s__Rhodobacter maris--1||s__Sinorhizobium sp004827385--1||s__Stappia sp016774605--1||s__Wenzhouxiangella sp003565625--17||s__Xanthomonas_A translucens_B--1:evalue_avg=3.7602001843026654e-61:evalue_max=1.88e-59:evalue_min=9.16e-80:evalue_std=2.658718611993515e-60:evalue_sum=1.8801000921513329e-59:gapopen_avg=0.12:gapopen_max=1.0:gapopen_min=0.0:gapopen_std=0.3282607226593159:gapopen_sum=6.0:gtdb_class_counter=:gtdb_domain_counter=:gtdb_family_counter=:gtdb_genus_counter=:gtdb_order_counter=:gtdb_phylum_counter=:gtdb_species_counter=:heptad_counter=MCP-24H--5||MCP-38H--66:lbd_counter=:length_avg=161.0:length_max=171.0:length_min=136.0:length_std=9.21843760280096:length_sum=8050.0:mismatch_avg=31.98:mismatch_max=51.0:mismatch_min=24.0:mismatch_std=4.391503856590471:mismatch_sum=1599.0:name=N773147:qcovhsp_avg=99.74599999999998:qcovhsp_max=100.0:qcovhsp_min=97.4:qcovhsp_std=0.4691329388198115:qcovhsp_sum=4987.299999999999:qend_avg=161.02:qend_max=171.0:qend_min=136.0:qend_std=9.063247154281507:qend_sum=8051.0:qstart_avg=1.1:qstart_max=2.0:qstart_min=1.0:qstart_std=0.3030457633656632:qstart_sum=55.0:ref_name_counter=GB_GCA_018335895.1_protein.faa_JAGXQU010000018.1_1@PF00015_full_PFAM.242.511--50:scovhsp_avg=59.83200000000001:scovhsp_max=63.6:scovhsp_min=50.6:scovhsp_std=3.434069401316931:scovhsp_sum=2991.6000000000004:send_avg=253.72:send_max=259.0:send_min=239.0:send_std=6.318227599572526:send_sum=12686.0:sstart_avg=93.78:sstart_max=110.0:sstart_min=89.0:sstart_std=6.563007026088712:sstart_sum=4689.0],(dcc8ac90-4c48-4649-a36c-3ce3af120ad1_5@MCPsignal.130.244:5e-09[&&NHX:Sample=rhiztom3:Type=capture:capture_class=c__Gammaproteobacteria:capture_domain=d__Bacteria:capture_family=f__Burkholderiaceae:capture_genus=g__Paraburkholderia:capture_order=o__Burkholderiales:capture_phylum=p__Proteobacteria:capture_species=s__Paraburkholderia caffeinilytica:heptad=MCP-24H],de03b676-cec6-4c46-af23-7e9d23018cb5_1@MCPsignal.30.193:5e-09[&&NHX:Sample=rhiztom3:Type=capture:besthit=81.0:bitscore=232.0:capture_class=c__Alphaproteobacteria:capture_domain=d__Bacteria:capture_family=f__Azospirillaceae:capture_genus=g__Azospirillum:capture_order=o__Azospirillales:capture_phylum=p__Proteobacteria:capture_species=s__Azospirillum oleiclasticum:evalue=3.74e-77:gapopen=0.0:heptad=MCP-38H:length=163.0:mismatch=31.0:qcovhsp=100.0:qend=163.0:qstart=1.0:ref_name=GB_GCA_018335895.1_protein.faa_JAGXQU010000018.1_1@PF00015_full_PFAM.242.511:scovhsp=60.6:send=259.0:sstart=97.0])0.968:5e-09[&&NHX:Sample_counter=rhiztom3--2:Type_counter=capture--2:besthit_avg=81.0:besthit_max=81.0:besthit_min=81.0:besthit_std=0:besthit_sum=81.0:bitscore_avg=232.0:bitscore_max=232.0:bitscore_min=232.0:bitscore_std=0:bitscore_sum=232.0:capture_class_counter=c__Alphaproteobacteria--1||c__Gammaproteobacteria--1:capture_domain_counter=d__Bacteria--2:capture_family_counter=f__Azospirillaceae--1||f__Burkholderiaceae--1:capture_genus_counter=g__Azospirillum--1||g__Paraburkholderia--1:capture_order_counter=o__Azospirillales--1||o__Burkholderiales--1:capture_phylum_counter=p__Proteobacteria--2:capture_species_counter=s__Azospirillum oleiclasticum--1||s__Paraburkholderia caffeinilytica--1:evalue_avg=3.74e-77:evalue_max=3.74e-77:evalue_min=3.74e-77:evalue_std=0:evalue_sum=3.74e-77:gapopen_avg=0.0:gapopen_max=0.0:gapopen_min=0.0:gapopen_std=0:gapopen_sum=0.0:gtdb_class_counter=:gtdb_domain_counter=:gtdb_family_counter=:gtdb_genus_counter=:gtdb_order_counter=:gtdb_phylum_counter=:gtdb_species_counter=:heptad_counter=MCP-24H--1||MCP-38H--1:lbd_counter=:length_avg=163.0:length_max=163.0:length_min=163.0:length_std=0:length_sum=163.0:mismatch_avg=31.0:mismatch_max=31.0:mismatch_min=31.0:mismatch_std=0:mismatch_sum=31.0:name=N773150:qcovhsp_avg=100.0:qcovhsp_max=100.0:qcovhsp_min=100.0:qcovhsp_std=0:qcovhsp_sum=100.0:qend_avg=163.0:qend_max=163.0:qend_min=163.0:qend_std=0:qend_sum=163.0:qstart_avg=1.0:qstart_max=1.0:qstart_min=1.0:qstart_std=0:qstart_sum=1.0:ref_name_counter=GB_GCA_018335895.1_protein.faa_JAGXQU010000018.1_1@PF00015_full_PFAM.242.511--1:scovhsp_avg=60.6:scovhsp_max=60.6:scovhsp_min=60.6:scovhsp_std=0:scovhsp_sum=60.6:send_avg=259.0:send_max=259.0:send_min=259.0:send_std=0:send_sum=259.0:sstart_avg=97.0:sstart_max=97.0:sstart_min=97.0:sstart_std=0:sstart_sum=97.0])0.938:5e-09[&&NHX:Sample_counter=rhiztom1--23||rhiztom2--21||rhiztom3--29:Type_counter=capture--73:besthit_avg=80.11176470588235:besthit_max=82.8:besthit_min=68.5:besthit_std=2.182443315078174:besthit_sum=4085.7:bitscore_avg=224.66666666666666:bitscore_max=239.0:bitscore_min=187.0:bitscore_std=11.659616917663575:bitscore_sum=11458.0:capture_class_counter=c__Alphaproteobacteria--45||c__Bacilli--1||c__Desulfarculia--5||c__Gammaproteobacteria--22:capture_domain_counter=d__Bacteria--73:capture_family_counter=f__Azospirillaceae--41||f__Brevibacillaceae--1||f__Burkholderiaceae--2||f__Desulfarculaceae--5||f__Enterobacteriaceae--2||f__Rhizobiaceae--1||f__Rhodobacteraceae--2||f__Stappiaceae--1||f__Wenzhouxiangellaceae--17||f__Xanthomonadaceae--1:capture_genus_counter=g__Azospirillum--41||g__Brenneria--1||g__Brevibacillus_D--1||g__JACRDC01--5||g__M30B80--1||g__Paraburkholderia--2||g__Pectobacterium--1||g__Rhodobacter--1||g__Sinorhizobium--1||g__Stappia--1||g__Wenzhouxiangella--17||g__Xanthomonas_A--1:capture_order_counter=o__Azospirillales--41||o__Brevibacillales--1||o__Burkholderiales--2||o__Desulfarculales--5||o__Enterobacterales--2||o__Rhizobiales--2||o__Rhodobacterales--2||o__Xanthomonadales--18:capture_phylum_counter=p__Desulfobacterota--5||p__Firmicutes--1||p__Proteobacteria--67:capture_species_counter=s__Azospirillum oleiclasticum--41||s__Brenneria rubrifaciens--1||s__Brevibacillus_D fluminis--1||s__JACRDC01 sp016208115--5||s__M30B80 sp018401385--1||s__Paraburkholderia caffeinilytica--2||s__Pectobacterium betavasculorum--1||s__Rhodobacter maris--1||s__Sinorhizobium sp004827385--1||s__Stappia sp016774605--1||s__Wenzhouxiangella sp003565625--17||s__Xanthomonas_A translucens_B--1:evalue_avg=3.686470768924182e-61:evalue_max=1.88e-59:evalue_min=9.16e-80:evalue_std=2.632523758338841e-60:evalue_sum=1.880100092151333e-59:gapopen_avg=0.11764705882352941:gapopen_max=1.0:gapopen_min=0.0:gapopen_std=0.32539568672798425:gapopen_sum=6.0:gtdb_class_counter=:gtdb_domain_counter=:gtdb_family_counter=:gtdb_genus_counter=:gtdb_order_counter=:gtdb_phylum_counter=:gtdb_species_counter=:heptad_counter=MCP-24H--6||MCP-38H--67:lbd_counter=:length_avg=161.0392156862745:length_max=171.0:length_min=136.0:length_std=9.130083864486076:length_sum=8213.0:mismatch_avg=31.96078431372549:mismatch_max=51.0:mismatch_min=24.0:mismatch_std=4.349532316531172:mismatch_sum=1630.0:name=N773151:qcovhsp_avg=99.75098039215685:qcovhsp_max=100.0:qcovhsp_min=97.4:qcovhsp_std=0.46577786509004687:qcovhsp_sum=5087.299999999999:qend_avg=161.05882352941177:qend_max=171.0:qend_min=136.0:qend_std=8.97643975015904:qend_sum=8214.0:qstart_avg=1.0980392156862746:qstart_max=2.0:qstart_min=1.0:qstart_std=0.30032661958503204:qstart_sum=56.0:ref_name_counter=GB_GCA_018335895.1_protein.faa_JAGXQU010000018.1_1@PF00015_full_PFAM.242.511--51:scovhsp_avg=59.847058823529416:scovhsp_max=63.6:scovhsp_min=50.6:scovhsp_std=3.4012558234379533:scovhsp_sum=3052.2000000000003:send_avg=253.8235294117647:send_max=259.0:send_min=239.0:send_std=6.298272405518648:send_sum=12945.0:sstart_avg=93.84313725490196:sstart_max=110.0:sstart_min=89.0:sstart_std=6.512672413133054:sstart_sum=4786.0])0:5e-09[&&NHX:Sample_counter=rhiztom1--34||rhiztom2--27||rhiztom3--42:Type_counter=capture--103:besthit_avg=80.28636363636362:besthit_max=83.0:besthit_min=68.5:besthit_std=1.990661765778974:besthit_sum=5298.899999999999:bitscore_avg=224.9848484848485:bitscore_max=241.0:bitscore_min=187.0:bitscore_std=13.28676892394191:bitscore_sum=14849.0:capture_class_counter=c__Alphaproteobacteria--62||c__Bacilli--1||c__Desulfarculia--5||c__Gammaproteobacteria--35:capture_domain_counter=d__Bacteria--103:capture_family_counter=f__Azospirillaceae--52||f__Beijerinckiaceae--4||f__Brevibacillaceae--1||f__Burkholderiaceae--9||f__Desulfarculaceae--5||f__Enterobacteriaceae--7||f__Magnetospirillaceae--1||f__Rhizobiaceae--1||f__Rhodobacteraceae--2||f__Stappiaceae--2||f__Wenzhouxiangellaceae--18||f__Xanthomonadaceae--1:capture_genus_counter=g__Azospirillum--52||g__Brenneria--1||g__Brevibacillus_D--1||g__JACRDC01--5||g__M30B80--1||g__Massilia--1||g__Methylobacterium--4||g__Paraburkholderia--8||g__Pectobacterium--6||g__Phaeospirillum--1||g__Rhodobacter--1||g__Sinorhizobium--1||g__Stappia--2||g__Wenzhouxiangella--18||g__Xanthomonas_A--1:capture_order_counter=o__Azospirillales--52||o__Brevibacillales--1||o__Burkholderiales--9||o__Desulfarculales--5||o__Enterobacterales--7||o__Rhizobiales--7||o__Rhodobacterales--2||o__Rhodospirillales--1||o__Xanthomonadales--19:capture_phylum_counter=p__Desulfobacterota--5||p__Firmicutes--1||p__Proteobacteria--97:capture_species_counter=s__Azospirillum oleiclasticum--52||s__Brenneria rubrifaciens--1||s__Brevibacillus_D fluminis--1||s__JACRDC01 sp016208115--5||s__M30B80 sp018401385--1||s__Massilia aurea_A--1||s__Methylobacterium frigidaeris--2||s__Methylobacterium radiodurans--1||s__Methylobacterium sp009806555--1||s__Paraburkholderia caffeinilytica--2||s__Paraburkholderia sacchari--6||s__Pectobacterium betavasculorum--6||s__Phaeospirillum sp903853455--1||s__Rhodobacter maris--1||s__Sinorhizobium sp004827385--1||s__Stappia sp016774605--2||s__Wenzhouxiangella sp003565625--18||s__Xanthomonas_A translucens_B--1:evalue_avg=2.865471352267171e-61:evalue_max=1.88e-59:evalue_min=1.17e-80:evalue_std=2.313943809108171e-60:evalue_sum=1.8912110924963328e-59:gapopen_avg=0.10606060606060606:gapopen_max=1.0:gapopen_min=0.0:gapopen_std=0.31027471097463977:gapopen_sum=7.0:gtdb_class_counter=:gtdb_domain_counter=:gtdb_family_counter=:gtdb_genus_counter=:gtdb_order_counter=:gtdb_phylum_counter=:gtdb_species_counter=:heptad_counter=MCP-24H--7||MCP-38H--96:lbd_counter=:length_avg=160.93939393939394:length_max=171.0:length_min=135.0:length_std=10.068807564994266:length_sum=10622.0:mismatch_avg=31.666666666666668:mismatch_max=51.0:mismatch_min=23.0:mismatch_std=4.167025625563463:mismatch_sum=2090.0:name=N773152:qcovhsp_avg=99.72878787878787:qcovhsp_max=100.0:qcovhsp_min=96.6:qcovhsp_std=0.6070775267979561:qcovhsp_sum=6582.099999999999:qend_avg=160.96969696969697:qend_max=171.0:qend_min=135.0:qend_std=9.976849659964268:qend_sum=10624.0:qstart_avg=1.121212121212121:qstart_max=4.0:qstart_min=1.0:qstart_std=0.4477345200743411:qstart_sum=74.0:ref_name_counter=GB_GCA_018335895.1_protein.faa_JAGXQU010000018.1_1@PF00015_full_PFAM.242.511--66:scovhsp_avg=59.81818181818183:scovhsp_max=63.6:scovhsp_min=50.2:scovhsp_std=3.7466665837128463:scovhsp_sum=3948.0000000000005:send_avg=253.0909090909091:send_max=260.0:send_min=223.0:send_std=8.582141157843237:send_sum=16704.0:sstart_avg=93.1969696969697:sstart_max=110.0:sstart_min=88.0:sstart_std=6.079523506049307:sstart_sum=6151.0])0:5e-09[&&NHX:Sample_counter=rhiztom1--35||rhiztom2--28||rhiztom3--43:Type_counter=capture--106:besthit_avg=80.2470588235294:besthit_max=83.0:besthit_min=68.5:besthit_std=1.9761617092145463:besthit_sum=5456.799999999999:bitscore_avg=225.23529411764707:bitscore_max=241.0:bitscore_min=187.0:bitscore_std=13.169523441392924:bitscore_sum=15316.0:capture_class_counter=c__Alphaproteobacteria--64||c__Bacilli--1||c__Desulfarculia--5||c__Gammaproteobacteria--36:capture_domain_counter=d__Bacteria--106:capture_family_counter=f__Azospirillaceae--54||f__Beijerinckiaceae--4||f__Brevibacillaceae--1||f__Burkholderiaceae--9||f__Desulfarculaceae--5||f__Enterobacteriaceae--7||f__Magnetospirillaceae--1||f__Rhizobiaceae--1||f__Rhodobacteraceae--2||f__Stappiaceae--2||f__Wenzhouxiangellaceae--19||f__Xanthomonadaceae--1:capture_genus_counter=g__Azospirillum--54||g__Brenneria--1||g__Brevibacillus_D--1||g__JACRDC01--5||g__M30B80--1||g__Massilia--1||g__Methylobacterium--4||g__Paraburkholderia--8||g__Pectobacterium--6||g__Phaeospirillum--1||g__Rhodobacter--1||g__Sinorhizobium--1||g__Stappia--2||g__Wenzhouxiangella--19||g__Xanthomonas_A--1:capture_order_counter=o__Azospirillales--54||o__Brevibacillales--1||o__Burkholderiales--9||o__Desulfarculales--5||o__Enterobacterales--7||o__Rhizobiales--7||o__Rhodobacterales--2||o__Rhodospirillales--1||o__Xanthomonadales--20:capture_phylum_counter=p__Desulfobacterota--5||p__Firmicutes--1||p__Proteobacteria--100:capture_species_counter=s__Azospirillum oleiclasticum--54||s__Brenneria rubrifaciens--1||s__Brevibacillus_D fluminis--1||s__JACRDC01 sp016208115--5||s__M30B80 sp018401385--1||s__Massilia aurea_A--1||s__Methylobacterium frigidaeris--2||s__Methylobacterium radiodurans--1||s__Methylobacterium sp009806555--1||s__Paraburkholderia caffeinilytica--2||s__Paraburkholderia sacchari--6||s__Pectobacterium betavasculorum--6||s__Phaeospirillum sp903853455--1||s__Rhodobacter maris--1||s__Sinorhizobium sp004827385--1||s__Stappia sp016774605--2||s__Wenzhouxiangella sp003565625--19||s__Xanthomonas_A translucens_B--1:evalue_avg=2.7811927830828428e-61:evalue_max=1.88e-59:evalue_min=1.17e-80:evalue_std=2.279667511191684e-60:evalue_sum=1.891211092496333e-59:gapopen_avg=0.10294117647058823:gapopen_max=1.0:gapopen_min=0.0:gapopen_std=0.30614141120130517:gapopen_sum=7.0:gtdb_class_counter=:gtdb_domain_counter=:gtdb_family_counter=:gtdb_genus_counter=:gtdb_order_counter=:gtdb_phylum_counter=:gtdb_species_counter=:heptad_counter=MCP-24H--7||MCP-38H--99:lbd_counter=:length_avg=161.23529411764707:length_max=171.0:length_min=135.0:length_std=10.064148942759862:length_sum=10964.0:mismatch_avg=31.794117647058822:mismatch_max=51.0:mismatch_min=23.0:mismatch_std=4.173687383359264:mismatch_sum=2162.0:name=N773153:qcovhsp_avg=99.73676470588236:qcovhsp_max=100.0:qcovhsp_min=96.6:qcovhsp_std=0.5997274036891532:qcovhsp_sum=6782.1:qend_avg=161.26470588235293:qend_max=171.0:qend_min=135.0:qend_std=9.974022447979586:qend_sum=10966.0:qstart_avg=1.1176470588235294:qstart_max=4.0:qstart_min=1.0:qstart_std=0.4414836507412446:qstart_sum=76.0:ref_name_counter=GB_GCA_018335895.1_protein.faa_JAGXQU010000018.1_1@PF00015_full_PFAM.242.511--68:scovhsp_avg=59.92941176470588:scovhsp_max=63.6:scovhsp_min=50.2:scovhsp_std=3.7460450317845937:scovhsp_sum=4075.2:send_avg=253.25:send_max=260.0:send_min=223.0:send_std=8.503511127324836:send_sum=17221.0:sstart_avg=93.05882352941177:sstart_max=110.0:sstart_min=88.0:sstart_std=6.041849951303406:sstart_sum=6328.0],((4ce2e0f8-a110-4243-95fb-d6b1621ccb3c_5@MCPsignal.217.277:5e-09[&&NHX:Sample=rhiztom3:Type=capture:capture_class=c__Gammaproteobacteria:capture_domain=d__Bacteria:capture_family=f__Wenzhouxiangellaceae:capture_genus=g__Wenzhouxiangella:capture_order=o__Xanthomonadales:capture_phylum=p__Proteobacteria:capture_species=s__Wenzhouxiangella sp003565625:heptad=MCP-38H],2735bb39-9fa3-45c7-bdc3-07fe02253c1d_5@MCPsignal.89.259:0.0186942[&&NHX:Sample=rhiztom1:Type=capture:besthit=78.8:bitscore=235.0:capture_class=c__Alphaproteobacteria:capture_domain=d__Bacteria:capture_family=f__Azospirillaceae:capture_genus=g__Azospirillum:capture_order=o__Azospirillales:capture_phylum=p__Proteobacteria:capture_species=s__Azospirillum oleiclasticum:evalue=2.13e-78:gapopen=0.0:heptad=MCP-38H:length=170.0:mismatch=36.0:qcovhsp=100.0:qend=170.0:qstart=1.0:ref_name=GB_GCA_018335895.1_protein.faa_JAGXQU010000018.1_1@PF00015_full_PFAM.242.511:scovhsp=63.2:send=260.0:sstart=91.0])0:1.8e-08[&&NHX:Sample_counter=rhiztom1--1||rhiztom3--1:Type_counter=capture--2:besthit_avg=78.8:besthit_max=78.8:besthit_min=78.8:besthit_std=0:besthit_sum=78.8:bitscore_avg=235.0:bitscore_max=235.0:bitscore_min=235.0:bitscore_std=0:bitscore_sum=235.0:capture_class_counter=c__Alphaproteobacteria--1||c__Gammaproteobacteria--1:capture_domain_counter=d__Bacteria--2:capture_family_counter=f__Azospirillaceae--1||f__Wenzhouxiangellaceae--1:capture_genus_counter=g__Azospirillum--1||g__Wenzhouxiangella--1:capture_order_counter=o__Azospirillales--1||o__Xanthomonadales--1:capture_phylum_counter=p__Proteobacteria--2:capture_species_counter=s__Azospirillum oleiclasticum--1||s__Wenzhouxiangella sp003565625--1:evalue_avg=2.13e-78:evalue_max=2.13e-78:evalue_min=2.13e-78:evalue_std=0:evalue_sum=2.13e-78:gapopen_avg=0.0:gapopen_max=0.0:gapopen_min=0.0:gapopen_std=0:gapopen_sum=0.0:gtdb_class_counter=:gtdb_domain_counter=:gtdb_family_counter=:gtdb_genus_counter=:gtdb_order_counter=:gtdb_phylum_counter=:gtdb_species_counter=:heptad_counter=MCP-38H--2:lbd_counter=:length_avg=170.0:length_max=170.0:length_min=170.0:length_std=0:length_sum=170.0:mismatch_avg=36.0:mismatch_max=36.0:mismatch_min=36.0:mismatch_std=0:mismatch_sum=36.0:name=N773156:qcovhsp_avg=100.0:qcovhsp_max=100.0:qcovhsp_min=100.0:qcovhsp_std=0:qcovhsp_sum=100.0:qend_avg=170.0:qend_max=170.0:qend_min=170.0:qend_std=0:qend_sum=170.0:qstart_avg=1.0:qstart_max=1.0:qstart_min=1.0:qstart_std=0:qstart_sum=1.0:ref_name_counter=GB_GCA_018335895.1_protein.faa_JAGXQU010000018.1_1@PF00015_full_PFAM.242.511--1:scovhsp_avg=63.2:scovhsp_max=63.2:scovhsp_min=63.2:scovhsp_std=0:scovhsp_sum=63.2:send_avg=260.0:send_max=260.0:send_min=260.0:send_std=0:send_sum=260.0:sstart_avg=91.0:sstart_max=91.0:sstart_min=91.0:sstart_std=0:sstart_sum=91.0],44191340-e999-427d-929e-23a16dba9b0e_3@MCPsignal.180.260:5e-09[&&NHX:Sample=rhiztom1:Type=capture:capture_class=c__Alphaproteobacteria:capture_domain=d__Bacteria:capture_family=f__Azospirillaceae:capture_genus=g__Azospirillum:capture_order=o__Azospirillales:capture_phylum=p__Proteobacteria:capture_species=s__Azospirillum oleiclasticum:heptad=MCP-38H])0.037:1.8e-08[&&NHX:Sample_counter=rhiztom1--2||rhiztom3--1:Type_counter=capture--3:besthit_avg=78.8:besthit_max=78.8:besthit_min=78.8:besthit_std=0:besthit_sum=78.8:bitscore_avg=235.0:bitscore_max=235.0:bitscore_min=235.0:bitscore_std=0:bitscore_sum=235.0:capture_class_counter=c__Alphaproteobacteria--2||c__Gammaproteobacteria--1:capture_domain_counter=d__Bacteria--3:capture_family_counter=f__Azospirillaceae--2||f__Wenzhouxiangellaceae--1:capture_genus_counter=g__Azospirillum--2||g__Wenzhouxiangella--1:capture_order_counter=o__Azospirillales--2||o__Xanthomonadales--1:capture_phylum_counter=p__Proteobacteria--3:capture_species_counter=s__Azospirillum oleiclasticum--2||s__Wenzhouxiangella sp003565625--1:evalue_avg=2.13e-78:evalue_max=2.13e-78:evalue_min=2.13e-78:evalue_std=0:evalue_sum=2.13e-78:gapopen_avg=0.0:gapopen_max=0.0:gapopen_min=0.0:gapopen_std=0:gapopen_sum=0.0:gtdb_class_counter=:gtdb_domain_counter=:gtdb_family_counter=:gtdb_genus_counter=:gtdb_order_counter=:gtdb_phylum_counter=:gtdb_species_counter=:heptad_counter=MCP-38H--3:lbd_counter=:length_avg=170.0:length_max=170.0:length_min=170.0:length_std=0:length_sum=170.0:mismatch_avg=36.0:mismatch_max=36.0:mismatch_min=36.0:mismatch_std=0:mismatch_sum=36.0:name=N773158:qcovhsp_avg=100.0:qcovhsp_max=100.0:qcovhsp_min=100.0:qcovhsp_std=0:qcovhsp_sum=100.0:qend_avg=170.0:qend_max=170.0:qend_min=170.0:qend_std=0:qend_sum=170.0:qstart_avg=1.0:qstart_max=1.0:qstart_min=1.0:qstart_std=0:qstart_sum=1.0:ref_name_counter=GB_GCA_018335895.1_protein.faa_JAGXQU010000018.1_1@PF00015_full_PFAM.242.511--1:scovhsp_avg=63.2:scovhsp_max=63.2:scovhsp_min=63.2:scovhsp_std=0:scovhsp_sum=63.2:send_avg=260.0:send_max=260.0:send_min=260.0:send_std=0:send_sum=260.0:sstart_avg=91.0:sstart_max=91.0:sstart_min=91.0:sstart_std=0:sstart_sum=91.0])0.748:1.3e-08[&&NHX:Sample_counter=rhiztom1--37||rhiztom2--28||rhiztom3--44:Type_counter=capture--109:besthit_avg=80.22608695652173:besthit_max=83.0:besthit_min=68.5:besthit_std=1.9692975885648574:besthit_sum=5535.599999999999:bitscore_avg=225.3768115942029:bitscore_max=241.0:bitscore_min=187.0:bitscore_std=13.125078654414589:bitscore_sum=15551.0:capture_class_counter=c__Alphaproteobacteria--66||c__Bacilli--1||c__Desulfarculia--5||c__Gammaproteobacteria--37:capture_domain_counter=d__Bacteria--109:capture_family_counter=f__Azospirillaceae--56||f__Beijerinckiaceae--4||f__Brevibacillaceae--1||f__Burkholderiaceae--9||f__Desulfarculaceae--5||f__Enterobacteriaceae--7||f__Magnetospirillaceae--1||f__Rhizobiaceae--1||f__Rhodobacteraceae--2||f__Stappiaceae--2||f__Wenzhouxiangellaceae--20||f__Xanthomonadaceae--1:capture_genus_counter=g__Azospirillum--56||g__Brenneria--1||g__Brevibacillus_D--1||g__JACRDC01--5||g__M30B80--1||g__Massilia--1||g__Methylobacterium--4||g__Paraburkholderia--8||g__Pectobacterium--6||g__Phaeospirillum--1||g__Rhodobacter--1||g__Sinorhizobium--1||g__Stappia--2||g__Wenzhouxiangella--20||g__Xanthomonas_A--1:capture_order_counter=o__Azospirillales--56||o__Brevibacillales--1||o__Burkholderiales--9||o__Desulfarculales--5||o__Enterobacterales--7||o__Rhizobiales--7||o__Rhodobacterales--2||o__Rhodospirillales--1||o__Xanthomonadales--21:capture_phylum_counter=p__Desulfobacterota--5||p__Firmicutes--1||p__Proteobacteria--103:capture_species_counter=s__Azospirillum oleiclasticum--56||s__Brenneria rubrifaciens--1||s__Brevibacillus_D fluminis--1||s__JACRDC01 sp016208115--5||s__M30B80 sp018401385--1||s__Massilia aurea_A--1||s__Methylobacterium frigidaeris--2||s__Methylobacterium radiodurans--1||s__Methylobacterium sp009806555--1||s__Paraburkholderia caffeinilytica--2||s__Paraburkholderia sacchari--6||s__Pectobacterium betavasculorum--6||s__Phaeospirillum sp903853455--1||s__Rhodobacter maris--1||s__Sinorhizobium sp004827385--1||s__Stappia sp016774605--2||s__Wenzhouxiangella sp003565625--20||s__Xanthomonas_A translucens_B--1:evalue_avg=2.7408856412990335e-61:evalue_max=1.88e-59:evalue_min=1.17e-80:evalue_std=2.2630908547295047e-60:evalue_sum=1.891211092496333e-59:gapopen_avg=0.10144927536231885:gapopen_max=1.0:gapopen_min=0.0:gapopen_std=0.3041346226799943:gapopen_sum=7.0:gtdb_class_counter=:gtdb_domain_counter=:gtdb_family_counter=:gtdb_genus_counter=:gtdb_order_counter=:gtdb_phylum_counter=:gtdb_species_counter=:heptad_counter=MCP-24H--7||MCP-38H--102:lbd_counter=:length_avg=161.36231884057972:length_max=171.0:length_min=135.0:length_std=10.045442359147922:length_sum=11134.0:mismatch_avg=31.855072463768117:mismatch_max=51.0:mismatch_min=23.0:mismatch_std=4.173711010313599:mismatch_sum=2198.0:name=N773159:qcovhsp_avg=99.74057971014491:qcovhsp_max=100.0:qcovhsp_min=96.6:qcovhsp_std=0.596144189175865:qcovhsp_sum=6882.099999999999:qend_avg=161.3913043478261:qend_max=171.0:qend_min=135.0:qend_std=9.956105710603726:qend_sum=11136.0:qstart_avg=1.1159420289855073:qstart_max=4.0:qstart_min=1.0:qstart_std=0.4384542327735008:qstart_sum=77.0:ref_name_counter=GB_GCA_018335895.1_protein.faa_JAGXQU010000018.1_1@PF00015_full_PFAM.242.511--69:scovhsp_avg=59.97681159420289:scovhsp_max=63.6:scovhsp_min=50.2:scovhsp_std=3.7391861700082876:scovhsp_sum=4138.4:send_avg=253.34782608695653:send_max=260.0:send_min=223.0:send_std=8.479778866006372:send_sum=17481.0:sstart_avg=93.02898550724638:sstart_max=110.0:sstart_min=88.0:sstart_std=6.0023794656608365:sstart_sum=6419.0],33760952-0ca9-4034-b12a-b21f6aa76098_4@MCPsignal.82.191:5e-09[&&NHX:Sample=rhiztom3:Type=capture:capture_class=c__Desulfarculia:capture_domain=d__Bacteria:capture_family=f__Desulfarculaceae:capture_genus=g__JACRDC01:capture_order=o__Desulfarculales:capture_phylum=p__Desulfobacterota:capture_species=s__JACRDC01 sp016208115:heptad=MCP-38H])0.41:1.3e-08[&&NHX:Sample_counter=rhiztom1--37||rhiztom2--28||rhiztom3--45:Type_counter=capture--110:besthit_avg=80.22608695652173:besthit_max=83.0:besthit_min=68.5:besthit_std=1.9692975885648574:besthit_sum=5535.599999999999:bitscore_avg=225.3768115942029:bitscore_max=241.0:bitscore_min=187.0:bitscore_std=13.125078654414589:bitscore_sum=15551.0:capture_class_counter=c__Alphaproteobacteria--66||c__Bacilli--1||c__Desulfarculia--6||c__Gammaproteobacteria--37:capture_domain_counter=d__Bacteria--110:capture_family_counter=f__Azospirillaceae--56||f__Beijerinckiaceae--4||f__Brevibacillaceae--1||f__Burkholderiaceae--9||f__Desulfarculaceae--6||f__Enterobacteriaceae--7||f__Magnetospirillaceae--1||f__Rhizobiaceae--1||f__Rhodobacteraceae--2||f__Stappiaceae--2||f__Wenzhouxiangellaceae--20||f__Xanthomonadaceae--1:capture_genus_counter=g__Azospirillum--56||g__Brenneria--1||g__Brevibacillus_D--1||g__JACRDC01--6||g__M30B80--1||g__Massilia--1||g__Methylobacterium--4||g__Paraburkholderia--8||g__Pectobacterium--6||g__Phaeospirillum--1||g__Rhodobacter--1||g__Sinorhizobium--1||g__Stappia--2||g__Wenzhouxiangella--20||g__Xanthomonas_A--1:capture_order_counter=o__Azospirillales--56||o__Brevibacillales--1||o__Burkholderiales--9||o__Desulfarculales--6||o__Enterobacterales--7||o__Rhizobiales--7||o__Rhodobacterales--2||o__Rhodospirillales--1||o__Xanthomonadales--21:capture_phylum_counter=p__Desulfobacterota--6||p__Firmicutes--1||p__Proteobacteria--103:capture_species_counter=s__Azospirillum oleiclasticum--56||s__Brenneria rubrifaciens--1||s__Brevibacillus_D fluminis--1||s__JACRDC01 sp016208115--6||s__M30B80 sp018401385--1||s__Massilia aurea_A--1||s__Methylobacterium frigidaeris--2||s__Methylobacterium radiodurans--1||s__Methylobacterium sp009806555--1||s__Paraburkholderia caffeinilytica--2||s__Paraburkholderia sacchari--6||s__Pectobacterium betavasculorum--6||s__Phaeospirillum sp903853455--1||s__Rhodobacter maris--1||s__Sinorhizobium sp004827385--1||s__Stappia sp016774605--2||s__Wenzhouxiangella sp003565625--20||s__Xanthomonas_A translucens_B--1:evalue_avg=2.7408856412990335e-61:evalue_max=1.88e-59:evalue_min=1.17e-80:evalue_std=2.2630908547295047e-60:evalue_sum=1.891211092496333e-59:gapopen_avg=0.10144927536231885:gapopen_max=1.0:gapopen_min=0.0:gapopen_std=0.3041346226799943:gapopen_sum=7.0:gtdb_class_counter=:gtdb_domain_counter=:gtdb_family_counter=:gtdb_genus_counter=:gtdb_order_counter=:gtdb_phylum_counter=:gtdb_species_counter=:heptad_counter=MCP-24H--7||MCP-38H--103:lbd_counter=:length_avg=161.36231884057972:length_max=171.0:length_min=135.0:length_std=10.045442359147922:length_sum=11134.0:mismatch_avg=31.855072463768117:mismatch_max=51.0:mismatch_min=23.0:mismatch_std=4.173711010313599:mismatch_sum=2198.0:name=N773161:qcovhsp_avg=99.74057971014491:qcovhsp_max=100.0:qcovhsp_min=96.6:qcovhsp_std=0.596144189175865:qcovhsp_sum=6882.099999999999:qend_avg=161.3913043478261:qend_max=171.0:qend_min=135.0:qend_std=9.956105710603726:qend_sum=11136.0:qstart_avg=1.1159420289855073:qstart_max=4.0:qstart_min=1.0:qstart_std=0.4384542327735008:qstart_sum=77.0:ref_name_counter=GB_GCA_018335895.1_protein.faa_JAGXQU010000018.1_1@PF00015_full_PFAM.242.511--69:scovhsp_avg=59.97681159420289:scovhsp_max=63.6:scovhsp_min=50.2:scovhsp_std=3.7391861700082876:scovhsp_sum=4138.4:send_avg=253.34782608695653:send_max=260.0:send_min=223.0:send_std=8.479778866006372:send_sum=17481.0:sstart_avg=93.02898550724638:sstart_max=110.0:sstart_min=88.0:sstart_std=6.0023794656608365:sstart_sum=6419.0],32599b70-42a8-4688-bc69-e7531ea6eeff_5@MCPsignal.631.734:5e-09[&&NHX:Sample=rhiztom1:Type=capture:capture_class=c__Alphaproteobacteria:capture_domain=d__Bacteria:capture_family=f__Azospirillaceae:capture_genus=g__Azospirillum:capture_order=o__Azospirillales:capture_phylum=p__Proteobacteria:capture_species=s__Azospirillum oleiclasticum:heptad=MCP-38H])0.388:1.3e-08[&&NHX:Sample_counter=rhiztom1--38||rhiztom2--28||rhiztom3--45:Type_counter=capture--111:besthit_avg=80.22608695652173:besthit_max=83.0:besthit_min=68.5:besthit_std=1.9692975885648574:besthit_sum=5535.599999999999:bitscore_avg=225.3768115942029:bitscore_max=241.0:bitscore_min=187.0:bitscore_std=13.125078654414589:bitscore_sum=15551.0:capture_class_counter=c__Alphaproteobacteria--67||c__Bacilli--1||c__Desulfarculia--6||c__Gammaproteobacteria--37:capture_domain_counter=d__Bacteria--111:capture_family_counter=f__Azospirillaceae--57||f__Beijerinckiaceae--4||f__Brevibacillaceae--1||f__Burkholderiaceae--9||f__Desulfarculaceae--6||f__Enterobacteriaceae--7||f__Magnetospirillaceae--1||f__Rhizobiaceae--1||f__Rhodobacteraceae--2||f__Stappiaceae--2||f__Wenzhouxiangellaceae--20||f__Xanthomonadaceae--1:capture_genus_counter=g__Azospirillum--57||g__Brenneria--1||g__Brevibacillus_D--1||g__JACRDC01--6||g__M30B80--1||g__Massilia--1||g__Methylobacterium--4||g__Paraburkholderia--8||g__Pectobacterium--6||g__Phaeospirillum--1||g__Rhodobacter--1||g__Sinorhizobium--1||g__Stappia--2||g__Wenzhouxiangella--20||g__Xanthomonas_A--1:capture_order_counter=o__Azospirillales--57||o__Brevibacillales--1||o__Burkholderiales--9||o__Desulfarculales--6||o__Enterobacterales--7||o__Rhizobiales--7||o__Rhodobacterales--2||o__Rhodospirillales--1||o__Xanthomonadales--21:capture_phylum_counter=p__Desulfobacterota--6||p__Firmicutes--1||p__Proteobacteria--104:capture_species_counter=s__Azospirillum oleiclasticum--57||s__Brenneria rubrifaciens--1||s__Brevibacillus_D fluminis--1||s__JACRDC01 sp016208115--6||s__M30B80 sp018401385--1||s__Massilia aurea_A--1||s__Methylobacterium frigidaeris--2||s__Methylobacterium radiodurans--1||s__Methylobacterium sp009806555--1||s__Paraburkholderia caffeinilytica--2||s__Paraburkholderia sacchari--6||s__Pectobacterium betavasculorum--6||s__Phaeospirillum sp903853455--1||s__Rhodobacter maris--1||s__Sinorhizobium sp004827385--1||s__Stappia sp016774605--2||s__Wenzhouxiangella sp003565625--20||s__Xanthomonas_A translucens_B--1:evalue_avg=2.7408856412990335e-61:evalue_max=1.88e-59:evalue_min=1.17e-80:evalue_std=2.2630908547295047e-60:evalue_sum=1.891211092496333e-59:gapopen_avg=0.10144927536231885:gapopen_max=1.0:gapopen_min=0.0:gapopen_std=0.3041346226799943:gapopen_sum=7.0:gtdb_class_counter=:gtdb_domain_counter=:gtdb_family_counter=:gtdb_genus_counter=:gtdb_order_counter=:gtdb_phylum_counter=:gtdb_species_counter=:heptad_counter=MCP-24H--7||MCP-38H--104:lbd_counter=:length_avg=161.36231884057972:length_max=171.0:length_min=135.0:length_std=10.045442359147922:length_sum=11134.0:mismatch_avg=31.855072463768117:mismatch_max=51.0:mismatch_min=23.0:mismatch_std=4.173711010313599:mismatch_sum=2198.0:name=N773163:qcovhsp_avg=99.74057971014491:qcovhsp_max=100.0:qcovhsp_min=96.6:qcovhsp_std=0.596144189175865:qcovhsp_sum=6882.099999999999:qend_avg=161.3913043478261:qend_max=171.0:qend_min=135.0:qend_std=9.956105710603726:qend_sum=11136.0:qstart_avg=1.1159420289855073:qstart_max=4.0:qstart_min=1.0:qstart_std=0.4384542327735008:qstart_sum=77.0:ref_name_counter=GB_GCA_018335895.1_protein.faa_JAGXQU010000018.1_1@PF00015_full_PFAM.242.511--69:scovhsp_avg=59.97681159420289:scovhsp_max=63.6:scovhsp_min=50.2:scovhsp_std=3.7391861700082876:scovhsp_sum=4138.4:send_avg=253.34782608695653:send_max=260.0:send_min=223.0:send_std=8.479778866006372:send_sum=17481.0:sstart_avg=93.02898550724638:sstart_max=110.0:sstart_min=88.0:sstart_std=6.0023794656608365:sstart_sum=6419.0])0:1.8e-08[&&NHX:Sample_counter=rhiztom1--39||rhiztom2--28||rhiztom3--45:Type_counter=capture--112:besthit_avg=80.22608695652171:besthit_max=83.0:besthit_min=68.5:besthit_std=1.9692975885648574:besthit_sum=5535.5999999999985:bitscore_avg=225.3768115942029:bitscore_max=241.0:bitscore_min=187.0:bitscore_std=13.125078654414589:bitscore_sum=15551.0:capture_class_counter=c__Alphaproteobacteria--68||c__Bacilli--1||c__Desulfarculia--6||c__Gammaproteobacteria--37:capture_domain_counter=d__Bacteria--112:capture_family_counter=f__Azospirillaceae--58||f__Beijerinckiaceae--4||f__Brevibacillaceae--1||f__Burkholderiaceae--9||f__Desulfarculaceae--6||f__Enterobacteriaceae--7||f__Magnetospirillaceae--1||f__Rhizobiaceae--1||f__Rhodobacteraceae--2||f__Stappiaceae--2||f__Wenzhouxiangellaceae--20||f__Xanthomonadaceae--1:capture_genus_counter=g__Azospirillum--58||g__Brenneria--1||g__Brevibacillus_D--1||g__JACRDC01--6||g__M30B80--1||g__Massilia--1||g__Methylobacterium--4||g__Paraburkholderia--8||g__Pectobacterium--6||g__Phaeospirillum--1||g__Rhodobacter--1||g__Sinorhizobium--1||g__Stappia--2||g__Wenzhouxiangella--20||g__Xanthomonas_A--1:capture_order_counter=o__Azospirillales--58||o__Brevibacillales--1||o__Burkholderiales--9||o__Desulfarculales--6||o__Enterobacterales--7||o__Rhizobiales--7||o__Rhodobacterales--2||o__Rhodospirillales--1||o__Xanthomonadales--21:capture_phylum_counter=p__Desulfobacterota--6||p__Firmicutes--1||p__Proteobacteria--105:capture_species_counter=s__Azospirillum oleiclasticum--58||s__Brenneria rubrifaciens--1||s__Brevibacillus_D fluminis--1||s__JACRDC01 sp016208115--6||s__M30B80 sp018401385--1||s__Massilia aurea_A--1||s__Methylobacterium frigidaeris--2||s__Methylobacterium radiodurans--1||s__Methylobacterium sp009806555--1||s__Paraburkholderia caffeinilytica--2||s__Paraburkholderia sacchari--6||s__Pectobacterium betavasculorum--6||s__Phaeospirillum sp903853455--1||s__Rhodobacter maris--1||s__Sinorhizobium sp004827385--1||s__Stappia sp016774605--2||s__Wenzhouxiangella sp003565625--20||s__Xanthomonas_A translucens_B--1:evalue_avg=2.7408856412990332e-61:evalue_max=1.88e-59:evalue_min=1.17e-80:evalue_std=2.2630908547295047e-60:evalue_sum=1.8912110924963328e-59:gapopen_avg=0.10144927536231885:gapopen_max=1.0:gapopen_min=0.0:gapopen_std=0.3041346226799943:gapopen_sum=7.0:gtdb_class_counter=:gtdb_domain_counter=:gtdb_family_counter=:gtdb_genus_counter=:gtdb_order_counter=:gtdb_phylum_counter=:gtdb_species_counter=:heptad_counter=MCP-24H--7||MCP-38H--105:lbd_counter=:length_avg=161.36231884057972:length_max=171.0:length_min=135.0:length_std=10.045442359147922:length_sum=11134.0:mismatch_avg=31.855072463768117:mismatch_max=51.0:mismatch_min=23.0:mismatch_std=4.173711010313599:mismatch_sum=2198.0:name=N773164:qcovhsp_avg=99.74057971014491:qcovhsp_max=100.0:qcovhsp_min=96.6:qcovhsp_std=0.596144189175865:qcovhsp_sum=6882.099999999999:qend_avg=161.3913043478261:qend_max=171.0:qend_min=135.0:qend_std=9.956105710603726:qend_sum=11136.0:qstart_avg=1.1159420289855073:qstart_max=4.0:qstart_min=1.0:qstart_std=0.4384542327735008:qstart_sum=77.0:ref_name_counter=GB_GCA_018335895.1_protein.faa_JAGXQU010000018.1_1@PF00015_full_PFAM.242.511--69:scovhsp_avg=59.97681159420289:scovhsp_max=63.6:scovhsp_min=50.2:scovhsp_std=3.7391861700082876:scovhsp_sum=4138.4:send_avg=253.34782608695653:send_max=260.0:send_min=223.0:send_std=8.479778866006372:send_sum=17481.0:sstart_avg=93.02898550724638:sstart_max=110.0:sstart_min=88.0:sstart_std=6.0023794656608365:sstart_sum=6419.0],((((359fa30a-1d60-4c27-8e11-2aa2af54952e_2@MCPsignal.73.190:0.0184751[&&NHX:Sample=rhiztom3:Type=capture:capture_class=c__Alphaproteobacteria:capture_domain=d__Bacteria:capture_family=f__Azospirillaceae:capture_genus=g__Azospirillum:capture_order=o__Azospirillales:capture_phylum=p__Proteobacteria:capture_species=s__Azospirillum oleiclasticum:heptad=MCP-38H],e9e27599-f063-4eb0-8b72-635e6ae0c1f5_5@MCPsignal.399.496:0.0210679[&&NHX:Sample=rhiztom3:Type=capture:capture_class=c__Gammaproteobacteria:capture_domain=d__Bacteria:capture_family=f__Burkholderiaceae:capture_genus=g__Duganella:capture_order=o__Burkholderiales:capture_phylum=p__Proteobacteria:capture_species=s__Duganella sp003416895:heptad=MCP-38H])0.189:0.0192155[&&NHX:Sample_counter=rhiztom3--2:Type_counter=capture--2:capture_class_counter=c__Alphaproteobacteria--1||c__Gammaproteobacteria--1:capture_domain_counter=d__Bacteria--2:capture_family_counter=f__Azospirillaceae--1||f__Burkholderiaceae--1:capture_genus_counter=g__Azospirillum--1||g__Duganella--1:capture_order_counter=o__Azospirillales--1||o__Burkholderiales--1:capture_phylum_counter=p__Proteobacteria--2:capture_species_counter=s__Azospirillum oleiclasticum--1||s__Duganella sp003416895--1:gtdb_class_counter=:gtdb_domain_counter=:gtdb_family_counter=:gtdb_genus_counter=:gtdb_order_counter=:gtdb_phylum_counter=:gtdb_species_counter=:heptad_counter=MCP-38H--2:lbd_counter=:name=N773167:ref_name_counter=],5436db38-309e-4069-bfa3-7863c97fb3e6_5@MCPsignal.191.303:5e-09[&&NHX:Sample=rhiztom1:Type=capture:capture_class=c__Alphaproteobacteria:capture_domain=d__Bacteria:capture_family=f__Azospirillaceae:capture_genus=g__Azospirillum:capture_order=o__Azospirillales:capture_phylum=p__Proteobacteria:capture_species=s__Azospirillum oleiclasticum:heptad=MCP-38H])0:1.3e-08[&&NHX:Sample_counter=rhiztom1--1||rhiztom3--2:Type_counter=capture--3:capture_class_counter=c__Alphaproteobacteria--2||c__Gammaproteobacteria--1:capture_domain_counter=d__Bacteria--3:capture_family_counter=f__Azospirillaceae--2||f__Burkholderiaceae--1:capture_genus_counter=g__Azospirillum--2||g__Duganella--1:capture_order_counter=o__Azospirillales--2||o__Burkholderiales--1:capture_phylum_counter=p__Proteobacteria--3:capture_species_counter=s__Azospirillum oleiclasticum--2||s__Duganella sp003416895--1:gtdb_class_counter=:gtdb_domain_counter=:gtdb_family_counter=:gtdb_genus_counter=:gtdb_order_counter=:gtdb_phylum_counter=:gtdb_species_counter=:heptad_counter=MCP-38H--3:lbd_counter=:name=N773169:ref_name_counter=],88ca8aeb-827a-495e-a1b5-01216d6de758_1@MCPsignal.290.372:5e-09[&&NHX:Sample=rhiztom2:Type=capture:capture_class=c__Alphaproteobacteria:capture_domain=d__Bacteria:capture_family=f__Azospirillaceae:capture_genus=g__Azospirillum:capture_order=o__Azospirillales:capture_phylum=p__Proteobacteria:capture_species=s__Azospirillum oleiclasticum:heptad=MCP-38H])0.702:1.3e-08[&&NHX:Sample_counter=rhiztom1--1||rhiztom2--1||rhiztom3--2:Type_counter=capture--4:capture_class_counter=c__Alphaproteobacteria--3||c__Gammaproteobacteria--1:capture_domain_counter=d__Bacteria--4:capture_family_counter=f__Azospirillaceae--3||f__Burkholderiaceae--1:capture_genus_counter=g__Azospirillum--3||g__Duganella--1:capture_order_counter=o__Azospirillales--3||o__Burkholderiales--1:capture_phylum_counter=p__Proteobacteria--4:capture_species_counter=s__Azospirillum oleiclasticum--3||s__Duganella sp003416895--1:gtdb_class_counter=:gtdb_domain_counter=:gtdb_family_counter=:gtdb_genus_counter=:gtdb_order_counter=:gtdb_phylum_counter=:gtdb_species_counter=:heptad_counter=MCP-38H--4:lbd_counter=:name=N773171:ref_name_counter=],2636b637-a701-42b8-ac82-cf068abfa1f8_6@MCPsignal.206.298:0.0221151[&&NHX:Sample=rhizpot1:Type=capture:capture_class=c__Gammaproteobacteria:capture_domain=d__Bacteria:capture_family=f__Enterobacteriaceae:capture_genus=g__Pectobacterium:capture_order=o__Enterobacterales:capture_phylum=p__Proteobacteria:capture_species=s__Pectobacterium betavasculorum:heptad=MCP-38H])0:1.3e-08[&&NHX:Sample_counter=rhizpot1--1||rhiztom1--1||rhiztom2--1||rhiztom3--2:Type_counter=capture--5:capture_class_counter=c__Alphaproteobacteria--3||c__Gammaproteobacteria--2:capture_domain_counter=d__Bacteria--5:capture_family_counter=f__Azospirillaceae--3||f__Burkholderiaceae--1||f__Enterobacteriaceae--1:capture_genus_counter=g__Azospirillum--3||g__Duganella--1||g__Pectobacterium--1:capture_order_counter=o__Azospirillales--3||o__Burkholderiales--1||o__Enterobacterales--1:capture_phylum_counter=p__Proteobacteria--5:capture_species_counter=s__Azospirillum oleiclasticum--3||s__Duganella sp003416895--1||s__Pectobacterium betavasculorum--1:gtdb_class_counter=:gtdb_domain_counter=:gtdb_family_counter=:gtdb_genus_counter=:gtdb_order_counter=:gtdb_phylum_counter=:gtdb_species_counter=:heptad_counter=MCP-38H--5:lbd_counter=:name=N773173:ref_name_counter=])0.025:0.00137508[&&NHX:Sample_counter=rhizpot1--1||rhiztom1--40||rhiztom2--29||rhiztom3--47:Type_counter=capture--117:besthit_avg=80.22608695652171:besthit_max=83.0:besthit_min=68.5:besthit_std=1.9692975885648574:besthit_sum=5535.5999999999985:bitscore_avg=225.3768115942029:bitscore_max=241.0:bitscore_min=187.0:bitscore_std=13.125078654414589:bitscore_sum=15551.0:capture_class_counter=c__Alphaproteobacteria--71||c__Bacilli--1||c__Desulfarculia--6||c__Gammaproteobacteria--39:capture_domain_counter=d__Bacteria--117:capture_family_counter=f__Azospirillaceae--61||f__Beijerinckiaceae--4||f__Brevibacillaceae--1||f__Burkholderiaceae--10||f__Desulfarculaceae--6||f__Enterobacteriaceae--8||f__Magnetospirillaceae--1||f__Rhizobiaceae--1||f__Rhodobacteraceae--2||f__Stappiaceae--2||f__Wenzhouxiangellaceae--20||f__Xanthomonadaceae--1:capture_genus_counter=g__Azospirillum--61||g__Brenneria--1||g__Brevibacillus_D--1||g__Duganella--1||g__JACRDC01--6||g__M30B80--1||g__Massilia--1||g__Methylobacterium--4||g__Paraburkholderia--8||g__Pectobacterium--7||g__Phaeospirillum--1||g__Rhodobacter--1||g__Sinorhizobium--1||g__Stappia--2||g__Wenzhouxiangella--20||g__Xanthomonas_A--1:capture_order_counter=o__Azospirillales--61||o__Brevibacillales--1||o__Burkholderiales--10||o__Desulfarculales--6||o__Enterobacterales--8||o__Rhizobiales--7||o__Rhodobacterales--2||o__Rhodospirillales--1||o__Xanthomonadales--21:capture_phylum_counter=p__Desulfobacterota--6||p__Firmicutes--1||p__Proteobacteria--110:capture_species_counter=s__Azospirillum oleiclasticum--61||s__Brenneria rubrifaciens--1||s__Brevibacillus_D fluminis--1||s__Duganella sp003416895--1||s__JACRDC01 sp016208115--6||s__M30B80 sp018401385--1||s__Massilia aurea_A--1||s__Methylobacterium frigidaeris--2||s__Methylobacterium radiodurans--1||s__Methylobacterium sp009806555--1||s__Paraburkholderia caffeinilytica--2||s__Paraburkholderia sacchari--6||s__Pectobacterium betavasculorum--7||s__Phaeospirillum sp903853455--1||s__Rhodobacter maris--1||s__Sinorhizobium sp004827385--1||s__Stappia sp016774605--2||s__Wenzhouxiangella sp003565625--20||s__Xanthomonas_A translucens_B--1:evalue_avg=2.7408856412990332e-61:evalue_max=1.88e-59:evalue_min=1.17e-80:evalue_std=2.2630908547295047e-60:evalue_sum=1.8912110924963328e-59:gapopen_avg=0.10144927536231885:gapopen_max=1.0:gapopen_min=0.0:gapopen_std=0.3041346226799943:gapopen_sum=7.0:gtdb_class_counter=:gtdb_domain_counter=:gtdb_family_counter=:gtdb_genus_counter=:gtdb_order_counter=:gtdb_phylum_counter=:gtdb_species_counter=:heptad_counter=MCP-24H--7||MCP-38H--110:lbd_counter=:length_avg=161.36231884057972:length_max=171.0:length_min=135.0:length_std=10.045442359147922:length_sum=11134.0:mismatch_avg=31.855072463768117:mismatch_max=51.0:mismatch_min=23.0:mismatch_std=4.173711010313599:mismatch_sum=2198.0:name=N773174:qcovhsp_avg=99.74057971014491:qcovhsp_max=100.0:qcovhsp_min=96.6:qcovhsp_std=0.596144189175865:qcovhsp_sum=6882.099999999999:qend_avg=161.3913043478261:qend_max=171.0:qend_min=135.0:qend_std=9.956105710603726:qend_sum=11136.0:qstart_avg=1.1159420289855073:qstart_max=4.0:qstart_min=1.0:qstart_std=0.4384542327735008:qstart_sum=77.0:ref_name_counter=GB_GCA_018335895.1_protein.faa_JAGXQU010000018.1_1@PF00015_full_PFAM.242.511--69:scovhsp_avg=59.97681159420289:scovhsp_max=63.6:scovhsp_min=50.2:scovhsp_std=3.7391861700082876:scovhsp_sum=4138.4:send_avg=253.34782608695653:send_max=260.0:send_min=223.0:send_std=8.479778866006372:send_sum=17481.0:sstart_avg=93.02898550724638:sstart_max=110.0:sstart_min=88.0:sstart_std=6.0023794656608365:sstart_sum=6419.0],((k127_437238_4@MCPsignal.2.130:5e-09,28f2257e-f302-4df1-8247-20b9b45911e5_4@MCPsignal.60.156:0.0200354[&&NHX:Sample=rhiztom1:Type=capture:capture_class=c__Alphaproteobacteria:capture_domain=d__Bacteria:capture_family=f__Azospirillaceae:capture_genus=g__Azospirillum:capture_order=o__Azospirillales:capture_phylum=p__Proteobacteria:capture_species=s__Azospirillum oleiclasticum:heptad=MCP-38H])0:5e-09[&&NHX:Sample_counter=rhiztom1--1:Type_counter=capture--1:capture_class_counter=c__Alphaproteobacteria--1:capture_domain_counter=d__Bacteria--1:capture_family_counter=f__Azospirillaceae--1:capture_genus_counter=g__Azospirillum--1:capture_order_counter=o__Azospirillales--1:capture_phylum_counter=p__Proteobacteria--1:capture_species_counter=s__Azospirillum oleiclasticum--1:gtdb_class_counter=:gtdb_domain_counter=:gtdb_family_counter=:gtdb_genus_counter=:gtdb_order_counter=:gtdb_phylum_counter=:gtdb_species_counter=:heptad_counter=MCP-38H--1:lbd_counter=:name=N773177:ref_name_counter=],((((fe22a887-a04c-44c7-9150-cb8846633323_2@MCPsignal.396.529:0.11226[&&NHX:Sample=rhiztom1:Type=capture:capture_class=c__Alphaproteobacteria:capture_domain=d__Bacteria:capture_family=f__Azospirillaceae:capture_genus=g__Azospirillum:capture_order=o__Azospirillales:capture_phylum=p__Proteobacteria:capture_species=s__Azospirillum oleiclasticum:heptad=MCP-38H],2b2a9da9-de58-4d3e-89c9-e7b13c767d73_5@MCPsignal.176.262:5e-09[&&NHX:Sample=rhiztom1:Type=capture:capture_class=c__Alphaproteobacteria:capture_domain=d__Bacteria:capture_family=f__Azospirillaceae:capture_genus=g__Azospirillum:capture_order=o__Azospirillales:capture_phylum=p__Proteobacteria:capture_species=s__Azospirillum oleiclasticum:heptad=MCP-38H])0:5e-09[&&NHX:Sample_counter=rhiztom1--2:Type_counter=capture--2:capture_class_counter=c__Alphaproteobacteria--2:capture_domain_counter=d__Bacteria--2:capture_family_counter=f__Azospirillaceae--2:capture_genus_counter=g__Azospirillum--2:capture_order_counter=o__Azospirillales--2:capture_phylum_counter=p__Proteobacteria--2:capture_species_counter=s__Azospirillum oleiclasticum--2:gtdb_class_counter=:gtdb_domain_counter=:gtdb_family_counter=:gtdb_genus_counter=:gtdb_order_counter=:gtdb_phylum_counter=:gtdb_species_counter=:heptad_counter=MCP-38H--2:lbd_counter=:name=N773180:ref_name_counter=],((696a90ca-3e43-4a72-8958-a75b4122badf_1@MCPsignal.546.610:0.0300836[&&NHX:Sample=rhiztom2:Type=capture:capture_class=c__UBA1135:capture_domain=d__Bacteria:capture_family=f__UBA2386:capture_genus=g__UBA2386:capture_order=o__UBA2386:capture_phylum=p__Planctomycetota:capture_species=s__UBA2386 sp016794485:heptad=MCP-24H],(eb8405a1-c8c1-4fde-a045-371aca6e3d9d_3@MCPsignal.20.102:0.00450663[&&NHX:Sample=rhiztom1:Type=capture:capture_class=c__Gammaproteobacteria:capture_domain=d__Bacteria:capture_family=f__Burkholderiaceae:capture_genus=g__Pelomonas:capture_order=o__Burkholderiales:capture_phylum=p__Proteobacteria:capture_species=s__Pelomonas sp001425705:heptad=MCP-38H],(100e9ca6-a5b3-4a98-a495-0f15ecd054b8_2@MCPsignal.431.504:0.0295188[&&NHX:Sample=rhiztom3:Type=capture:capture_class=c__Gammaproteobacteria:capture_domain=d__Bacteria:capture_family=f__Burkholderiaceae:capture_genus=g__Pelomonas:capture_order=o__Burkholderiales:capture_phylum=p__Proteobacteria:capture_species=s__Pelomonas sp001425705:heptad=MCP-38H],47202682-6ec2-4b7d-b183-3d0513044965_5@MCPsignal.4.80:0.0118122[&&NHX:Sample=rhiztom2:Type=capture:capture_class=c__Gammaproteobacteria:capture_domain=d__Bacteria:capture_family=f__Chromatiaceae:capture_genus=g__Imhoffiella:capture_order=o__Chromatiales:capture_phylum=p__Proteobacteria:capture_species=s__Imhoffiella drewsii:heptad=MCP-24H])0:5e-09[&&NHX:Sample_counter=rhiztom2--1||rhiztom3--1:Type_counter=capture--2:capture_class_counter=c__Gammaproteobacteria--2:capture_domain_counter=d__Bacteria--2:capture_family_counter=f__Burkholderiaceae--1||f__Chromatiaceae--1:capture_genus_counter=g__Imhoffiella--1||g__Pelomonas--1:capture_order_counter=o__Burkholderiales--1||o__Chromatiales--1:capture_phylum_counter=p__Proteobacteria--2:capture_species_counter=s__Imhoffiella drewsii--1||s__Pelomonas sp001425705--1:gtdb_class_counter=:gtdb_domain_counter=:gtdb_family_counter=:gtdb_genus_counter=:gtdb_order_counter=:gtdb_phylum_counter=:gtdb_species_counter=:heptad_counter=MCP-24H--1||MCP-38H--1:lbd_counter=:name=N773185:ref_name_counter=])0.079:0.0317246[&&NHX:Sample_counter=rhiztom1--1||rhiztom2--1||rhiztom3--1:Type_counter=capture--3:capture_class_counter=c__Gammaproteobacteria--3:capture_domain_counter=d__Bacteria--3:capture_family_counter=f__Burkholderiaceae--2||f__Chromatiaceae--1:capture_genus_counter=g__Imhoffiella--1||g__Pelomonas--2:capture_order_counter=o__Burkholderiales--2||o__Chromatiales--1:capture_phylum_counter=p__Proteobacteria--3:capture_species_counter=s__Imhoffiella drewsii--1||s__Pelomonas sp001425705--2:gtdb_class_counter=:gtdb_domain_counter=:gtdb_family_counter=:gtdb_genus_counter=:gtdb_order_counter=:gtdb_phylum_counter=:gtdb_species_counter=:heptad_counter=MCP-24H--1||MCP-38H--2:lbd_counter=:name=N773186:ref_name_counter=])0:5e-09[&&NHX:Sample_counter=rhiztom1--1||rhiztom2--2||rhiztom3--1:Type_counter=capture--4:capture_class_counter=c__Gammaproteobacteria--3||c__UBA1135--1:capture_domain_counter=d__Bacteria--4:capture_family_counter=f__Burkholderiaceae--2||f__Chromatiaceae--1||f__UBA2386--1:capture_genus_counter=g__Imhoffiella--1||g__Pelomonas--2||g__UBA2386--1:capture_order_counter=o__Burkholderiales--2||o__Chromatiales--1||o__UBA2386--1:capture_phylum_counter=p__Planctomycetota--1||p__Proteobacteria--3:capture_species_counter=s__Imhoffiella drewsii--1||s__Pelomonas sp001425705--2||s__UBA2386 sp016794485--1:gtdb_class_counter=:gtdb_domain_counter=:gtdb_family_counter=:gtdb_genus_counter=:gtdb_order_counter=:gtdb_phylum_counter=:gtdb_species_counter=:heptad_counter=MCP-24H--2||MCP-38H--2:lbd_counter=:name=N773187:ref_name_counter=],f6ad92bb-66f6-48de-9e98-722c1f4f7d53_1@MCPsignal.21.146:5e-09[&&NHX:Sample=rhiztom3:Type=capture:capture_class=c__Gammaproteobacteria:capture_domain=d__Bacteria:capture_family=f__Wenzhouxiangellaceae:capture_genus=g__Wenzhouxiangella:capture_order=o__Xanthomonadales:capture_phylum=p__Proteobacteria:capture_species=s__Wenzhouxiangella sp003565625:heptad=MCP-38H])0:5e-09[&&NHX:Sample_counter=rhiztom1--1||rhiztom2--2||rhiztom3--2:Type_counter=capture--5:capture_class_counter=c__Gammaproteobacteria--4||c__UBA1135--1:capture_domain_counter=d__Bacteria--5:capture_family_counter=f__Burkholderiaceae--2||f__Chromatiaceae--1||f__UBA2386--1||f__Wenzhouxiangellaceae--1:capture_genus_counter=g__Imhoffiella--1||g__Pelomonas--2||g__UBA2386--1||g__Wenzhouxiangella--1:capture_order_counter=o__Burkholderiales--2||o__Chromatiales--1||o__UBA2386--1||o__Xanthomonadales--1:capture_phylum_counter=p__Planctomycetota--1||p__Proteobacteria--4:capture_species_counter=s__Imhoffiella drewsii--1||s__Pelomonas sp001425705--2||s__UBA2386 sp016794485--1||s__Wenzhouxiangella sp003565625--1:gtdb_class_counter=:gtdb_domain_counter=:gtdb_family_counter=:gtdb_genus_counter=:gtdb_order_counter=:gtdb_phylum_counter=:gtdb_species_counter=:heptad_counter=MCP-24H--2||MCP-38H--3:lbd_counter=:name=N773189:ref_name_counter=])0.313:0.0111982[&&NHX:Sample_counter=rhiztom1--3||rhiztom2--2||rhiztom3--2:Type_counter=capture--7:capture_class_counter=c__Alphaproteobacteria--2||c__Gammaproteobacteria--4||c__UBA1135--1:capture_domain_counter=d__Bacteria--7:capture_family_counter=f__Azospirillaceae--2||f__Burkholderiaceae--2||f__Chromatiaceae--1||f__UBA2386--1||f__Wenzhouxiangellaceae--1:capture_genus_counter=g__Azospirillum--2||g__Imhoffiella--1||g__Pelomonas--2||g__UBA2386--1||g__Wenzhouxiangella--1:capture_order_counter=o__Azospirillales--2||o__Burkholderiales--2||o__Chromatiales--1||o__UBA2386--1||o__Xanthomonadales--1:capture_phylum_counter=p__Planctomycetota--1||p__Proteobacteria--6:capture_species_counter=s__Azospirillum oleiclasticum--2||s__Imhoffiella drewsii--1||s__Pelomonas sp001425705--2||s__UBA2386 sp016794485--1||s__Wenzhouxiangella sp003565625--1:gtdb_class_counter=:gtdb_domain_counter=:gtdb_family_counter=:gtdb_genus_counter=:gtdb_order_counter=:gtdb_phylum_counter=:gtdb_species_counter=:heptad_counter=MCP-24H--2||MCP-38H--5:lbd_counter=:name=N773190:ref_name_counter=],6d5debb3-26ed-4aa3-a915-833693cb3308_2@MCPsignal.154.220:0.0130534[&&NHX:Sample=rhiztom1:Type=capture:capture_class=c__Gammaproteobacteria:capture_domain=d__Bacteria:capture_family=f__Burkholderiaceae:capture_genus=g__Paraburkholderia:capture_order=o__Burkholderiales:capture_phylum=p__Proteobacteria:capture_species=s__Paraburkholderia phytofirmans:heptad=MCP-24H])0.724:0.00826392[&&NHX:Sample_counter=rhiztom1--4||rhiztom2--2||rhiztom3--2:Type_counter=capture--8:capture_class_counter=c__Alphaproteobacteria--2||c__Gammaproteobacteria--5||c__UBA1135--1:capture_domain_counter=d__Bacteria--8:capture_family_counter=f__Azospirillaceae--2||f__Burkholderiaceae--3||f__Chromatiaceae--1||f__UBA2386--1||f__Wenzhouxiangellaceae--1:capture_genus_counter=g__Azospirillum--2||g__Imhoffiella--1||g__Paraburkholderia--1||g__Pelomonas--2||g__UBA2386--1||g__Wenzhouxiangella--1:capture_order_counter=o__Azospirillales--2||o__Burkholderiales--3||o__Chromatiales--1||o__UBA2386--1||o__Xanthomonadales--1:capture_phylum_counter=p__Planctomycetota--1||p__Proteobacteria--7:capture_species_counter=s__Azospirillum oleiclasticum--2||s__Imhoffiella drewsii--1||s__Paraburkholderia phytofirmans--1||s__Pelomonas sp001425705--2||s__UBA2386 sp016794485--1||s__Wenzhouxiangella sp003565625--1:gtdb_class_counter=:gtdb_domain_counter=:gtdb_family_counter=:gtdb_genus_counter=:gtdb_order_counter=:gtdb_phylum_counter=:gtdb_species_counter=:heptad_counter=MCP-24H--3||MCP-38H--5:lbd_counter=:name=N773192:ref_name_counter=],(5dd089e8-556c-49f7-be78-6e7991e4433a_6@MCPsignal.132.271:6e-09[&&NHX:Sample=rhiztom2:Type=capture:besthit=81.5:bitscore=191.0:capture_class=c__Gammaproteobacteria:capture_domain=d__Bacteria:capture_family=f__Wenzhouxiangellaceae:capture_genus=g__Wenzhouxiangella:capture_order=o__Xanthomonadales:capture_phylum=p__Proteobacteria:capture_species=s__Wenzhouxiangella sp003565625:evalue=1.18e-61:gapopen=0.0:heptad=MCP-38H:length=135.0:mismatch=25.0:qcovhsp=97.1:qend=135.0:qstart=1.0:ref_name=GB_GCA_018335895.1_protein.faa_JAGXQU010000018.1_1@PF00015_full_PFAM.242.511:scovhsp=50.2:send=232.0:sstart=98.0],ec5d4e1c-c778-4cf8-99c5-d2b77ba523dd_1@MCPsignal.249.356:5e-09[&&NHX:Sample=rhiztom2:Type=capture:capture_class=c__Alphaproteobacteria:capture_domain=d__Bacteria:capture_family=f__Azospirillaceae:capture_genus=g__Azospirillum:capture_order=o__Azospirillales:capture_phylum=p__Proteobacteria:capture_species=s__Azospirillum oleiclasticum:heptad=MCP-38H])0.962:0.0265505[&&NHX:Sample_counter=rhiztom2--2:Type_counter=capture--2:besthit_avg=81.5:besthit_max=81.5:besthit_min=81.5:besthit_std=0:besthit_sum=81.5:bitscore_avg=191.0:bitscore_max=191.0:bitscore_min=191.0:bitscore_std=0:bitscore_sum=191.0:capture_class_counter=c__Alphaproteobacteria--1||c__Gammaproteobacteria--1:capture_domain_counter=d__Bacteria--2:capture_family_counter=f__Azospirillaceae--1||f__Wenzhouxiangellaceae--1:capture_genus_counter=g__Azospirillum--1||g__Wenzhouxiangella--1:capture_order_counter=o__Azospirillales--1||o__Xanthomonadales--1:capture_phylum_counter=p__Proteobacteria--2:capture_species_counter=s__Azospirillum oleiclasticum--1||s__Wenzhouxiangella sp003565625--1:evalue_avg=1.18e-61:evalue_max=1.18e-61:evalue_min=1.18e-61:evalue_std=0:evalue_sum=1.18e-61:gapopen_avg=0.0:gapopen_max=0.0:gapopen_min=0.0:gapopen_std=0:gapopen_sum=0.0:gtdb_class_counter=:gtdb_domain_counter=:gtdb_family_counter=:gtdb_genus_counter=:gtdb_order_counter=:gtdb_phylum_counter=:gtdb_species_counter=:heptad_counter=MCP-38H--2:lbd_counter=:length_avg=135.0:length_max=135.0:length_min=135.0:length_std=0:length_sum=135.0:mismatch_avg=25.0:mismatch_max=25.0:mismatch_min=25.0:mismatch_std=0:mismatch_sum=25.0:name=N773195:qcovhsp_avg=97.1:qcovhsp_max=97.1:qcovhsp_min=97.1:qcovhsp_std=0:qcovhsp_sum=97.1:qend_avg=135.0:qend_max=135.0:qend_min=135.0:qend_std=0:qend_sum=135.0:qstart_avg=1.0:qstart_max=1.0:qstart_min=1.0:qstart_std=0:qstart_sum=1.0:ref_name_counter=GB_GCA_018335895.1_protein.faa_JAGXQU010000018.1_1@PF00015_full_PFAM.242.511--1:scovhsp_avg=50.2:scovhsp_max=50.2:scovhsp_min=50.2:scovhsp_std=0:scovhsp_sum=50.2:send_avg=232.0:send_max=232.0:send_min=232.0:send_std=0:send_sum=232.0:sstart_avg=98.0:sstart_max=98.0:sstart_min=98.0:sstart_std=0:sstart_sum=98.0])0:6e-09[&&NHX:Sample_counter=rhiztom1--4||rhiztom2--4||rhiztom3--2:Type_counter=capture--10:besthit_avg=81.5:besthit_max=81.5:besthit_min=81.5:besthit_std=0:besthit_sum=81.5:bitscore_avg=191.0:bitscore_max=191.0:bitscore_min=191.0:bitscore_std=0:bitscore_sum=191.0:capture_class_counter=c__Alphaproteobacteria--3||c__Gammaproteobacteria--6||c__UBA1135--1:capture_domain_counter=d__Bacteria--10:capture_family_counter=f__Azospirillaceae--3||f__Burkholderiaceae--3||f__Chromatiaceae--1||f__UBA2386--1||f__Wenzhouxiangellaceae--2:capture_genus_counter=g__Azospirillum--3||g__Imhoffiella--1||g__Paraburkholderia--1||g__Pelomonas--2||g__UBA2386--1||g__Wenzhouxiangella--2:capture_order_counter=o__Azospirillales--3||o__Burkholderiales--3||o__Chromatiales--1||o__UBA2386--1||o__Xanthomonadales--2:capture_phylum_counter=p__Planctomycetota--1||p__Proteobacteria--9:capture_species_counter=s__Azospirillum oleiclasticum--3||s__Imhoffiella drewsii--1||s__Paraburkholderia phytofirmans--1||s__Pelomonas sp001425705--2||s__UBA2386 sp016794485--1||s__Wenzhouxiangella sp003565625--2:evalue_avg=1.18e-61:evalue_max=1.18e-61:evalue_min=1.18e-61:evalue_std=0:evalue_sum=1.18e-61:gapopen_avg=0.0:gapopen_max=0.0:gapopen_min=0.0:gapopen_std=0:gapopen_sum=0.0:gtdb_class_counter=:gtdb_domain_counter=:gtdb_family_counter=:gtdb_genus_counter=:gtdb_order_counter=:gtdb_phylum_counter=:gtdb_species_counter=:heptad_counter=MCP-24H--3||MCP-38H--7:lbd_counter=:length_avg=135.0:length_max=135.0:length_min=135.0:length_std=0:length_sum=135.0:mismatch_avg=25.0:mismatch_max=25.0:mismatch_min=25.0:mismatch_std=0:mismatch_sum=25.0:name=N773196:qcovhsp_avg=97.1:qcovhsp_max=97.1:qcovhsp_min=97.1:qcovhsp_std=0:qcovhsp_sum=97.1:qend_avg=135.0:qend_max=135.0:qend_min=135.0:qend_std=0:qend_sum=135.0:qstart_avg=1.0:qstart_max=1.0:qstart_min=1.0:qstart_std=0:qstart_sum=1.0:ref_name_counter=GB_GCA_018335895.1_protein.faa_JAGXQU010000018.1_1@PF00015_full_PFAM.242.511--1:scovhsp_avg=50.2:scovhsp_max=50.2:scovhsp_min=50.2:scovhsp_std=0:scovhsp_sum=50.2:send_avg=232.0:send_max=232.0:send_min=232.0:send_std=0:send_sum=232.0:sstart_avg=98.0:sstart_max=98.0:sstart_min=98.0:sstart_std=0:sstart_sum=98.0])0.811:0.0142307[&&NHX:Sample_counter=rhiztom1--5||rhiztom2--4||rhiztom3--2:Type_counter=capture--11:besthit_avg=81.5:besthit_max=81.5:besthit_min=81.5:besthit_std=0:besthit_sum=81.5:bitscore_avg=191.0:bitscore_max=191.0:bitscore_min=191.0:bitscore_std=0:bitscore_sum=191.0:capture_class_counter=c__Alphaproteobacteria--4||c__Gammaproteobacteria--6||c__UBA1135--1:capture_domain_counter=d__Bacteria--11:capture_family_counter=f__Azospirillaceae--4||f__Burkholderiaceae--3||f__Chromatiaceae--1||f__UBA2386--1||f__Wenzhouxiangellaceae--2:capture_genus_counter=g__Azospirillum--4||g__Imhoffiella--1||g__Paraburkholderia--1||g__Pelomonas--2||g__UBA2386--1||g__Wenzhouxiangella--2:capture_order_counter=o__Azospirillales--4||o__Burkholderiales--3||o__Chromatiales--1||o__UBA2386--1||o__Xanthomonadales--2:capture_phylum_counter=p__Planctomycetota--1||p__Proteobacteria--10:capture_species_counter=s__Azospirillum oleiclasticum--4||s__Imhoffiella drewsii--1||s__Paraburkholderia phytofirmans--1||s__Pelomonas sp001425705--2||s__UBA2386 sp016794485--1||s__Wenzhouxiangella sp003565625--2:evalue_avg=1.18e-61:evalue_max=1.18e-61:evalue_min=1.18e-61:evalue_std=0:evalue_sum=1.18e-61:gapopen_avg=0.0:gapopen_max=0.0:gapopen_min=0.0:gapopen_std=0:gapopen_sum=0.0:gtdb_class_counter=:gtdb_domain_counter=:gtdb_family_counter=:gtdb_genus_counter=:gtdb_order_counter=:gtdb_phylum_counter=:gtdb_species_counter=:heptad_counter=MCP-24H--3||MCP-38H--8:lbd_counter=:length_avg=135.0:length_max=135.0:length_min=135.0:length_std=0:length_sum=135.0:mismatch_avg=25.0:mismatch_max=25.0:mismatch_min=25.0:mismatch_std=0:mismatch_sum=25.0:name=N773197:qcovhsp_avg=97.1:qcovhsp_max=97.1:qcovhsp_min=97.1:qcovhsp_std=0:qcovhsp_sum=97.1:qend_avg=135.0:qend_max=135.0:qend_min=135.0:qend_std=0:qend_sum=135.0:qstart_avg=1.0:qstart_max=1.0:qstart_min=1.0:qstart_std=0:qstart_sum=1.0:ref_name_counter=GB_GCA_018335895.1_protein.faa_JAGXQU010000018.1_1@PF00015_full_PFAM.242.511--1:scovhsp_avg=50.2:scovhsp_max=50.2:scovhsp_min=50.2:scovhsp_std=0:scovhsp_sum=50.2:send_avg=232.0:send_max=232.0:send_min=232.0:send_std=0:send_sum=232.0:sstart_avg=98.0:sstart_max=98.0:sstart_min=98.0:sstart_std=0:sstart_sum=98.0])0.779:0.0105255[&&NHX:Sample_counter=rhizpot1--1||rhiztom1--45||rhiztom2--33||rhiztom3--49:Type_counter=capture--128:besthit_avg=80.2442857142857:besthit_max=83.0:besthit_min=68.5:besthit_std=1.960895663017855:besthit_sum=5617.0999999999985:bitscore_avg=224.88571428571427:bitscore_max=241.0:bitscore_min=187.0:bitscore_std=13.662116093382766:bitscore_sum=15742.0:capture_class_counter=c__Alphaproteobacteria--75||c__Bacilli--1||c__Desulfarculia--6||c__Gammaproteobacteria--45||c__UBA1135--1:capture_domain_counter=d__Bacteria--128:capture_family_counter=f__Azospirillaceae--65||f__Beijerinckiaceae--4||f__Brevibacillaceae--1||f__Burkholderiaceae--13||f__Chromatiaceae--1||f__Desulfarculaceae--6||f__Enterobacteriaceae--8||f__Magnetospirillaceae--1||f__Rhizobiaceae--1||f__Rhodobacteraceae--2||f__Stappiaceae--2||f__UBA2386--1||f__Wenzhouxiangellaceae--22||f__Xanthomonadaceae--1:capture_genus_counter=g__Azospirillum--65||g__Brenneria--1||g__Brevibacillus_D--1||g__Duganella--1||g__Imhoffiella--1||g__JACRDC01--6||g__M30B80--1||g__Massilia--1||g__Methylobacterium--4||g__Paraburkholderia--9||g__Pectobacterium--7||g__Pelomonas--2||g__Phaeospirillum--1||g__Rhodobacter--1||g__Sinorhizobium--1||g__Stappia--2||g__UBA2386--1||g__Wenzhouxiangella--22||g__Xanthomonas_A--1:capture_order_counter=o__Azospirillales--65||o__Brevibacillales--1||o__Burkholderiales--13||o__Chromatiales--1||o__Desulfarculales--6||o__Enterobacterales--8||o__Rhizobiales--7||o__Rhodobacterales--2||o__Rhodospirillales--1||o__UBA2386--1||o__Xanthomonadales--23:capture_phylum_counter=p__Desulfobacterota--6||p__Firmicutes--1||p__Planctomycetota--1||p__Proteobacteria--120:capture_species_counter=s__Azospirillum oleiclasticum--65||s__Brenneria rubrifaciens--1||s__Brevibacillus_D fluminis--1||s__Duganella sp003416895--1||s__Imhoffiella drewsii--1||s__JACRDC01 sp016208115--6||s__M30B80 sp018401385--1||s__Massilia aurea_A--1||s__Methylobacterium frigidaeris--2||s__Methylobacterium radiodurans--1||s__Methylobacterium sp009806555--1||s__Paraburkholderia caffeinilytica--2||s__Paraburkholderia phytofirmans--1||s__Paraburkholderia sacchari--6||s__Pectobacterium betavasculorum--7||s__Pelomonas sp001425705--2||s__Phaeospirillum sp903853455--1||s__Rhodobacter maris--1||s__Sinorhizobium sp004827385--1||s__Stappia sp016774605--2||s__UBA2386 sp016794485--1||s__Wenzhouxiangella sp003565625--22||s__Xanthomonas_A translucens_B--1:evalue_avg=2.718587274994761e-61:evalue_max=1.88e-59:evalue_min=1.17e-80:evalue_std=2.246709253222433e-60:evalue_sum=1.9030110924963327e-59:gapopen_avg=0.1:gapopen_max=1.0:gapopen_min=0.0:gapopen_std=0.30216609311120096:gapopen_sum=7.0:gtdb_class_counter=:gtdb_domain_counter=:gtdb_family_counter=:gtdb_genus_counter=:gtdb_order_counter=:gtdb_phylum_counter=:gtdb_species_counter=:heptad_counter=MCP-24H--10||MCP-38H--118:lbd_counter=:length_avg=160.9857142857143:length_max=171.0:length_min=135.0:length_std=10.458327043789815:length_sum=11269.0:mismatch_avg=31.757142857142856:mismatch_max=51.0:mismatch_min=23.0:mismatch_std=4.223590457905177:mismatch_sum=2223.0:name=N773198:qcovhsp_avg=99.70285714285714:qcovhsp_max=100.0:qcovhsp_min=96.6:qcovhsp_std=0.6707061882003692:qcovhsp_sum=6979.2:qend_avg=161.0142857142857:qend_max=171.0:qend_min=135.0:qend_std=10.374848149254177:qend_sum=11271.0:qstart_avg=1.1142857142857143:qstart_max=4.0:qstart_min=1.0:qstart_std=0.4354859735126885:qstart_sum=78.0:ref_name_counter=GB_GCA_018335895.1_protein.faa_JAGXQU010000018.1_1@PF00015_full_PFAM.242.511--70:scovhsp_avg=59.837142857142865:scovhsp_max=63.6:scovhsp_min=50.2:scovhsp_std=3.891580336512142:scovhsp_sum=4188.6:send_avg=253.04285714285714:send_max=260.0:send_min=223.0:send_std=8.796303100744405:send_sum=17713.0:sstart_avg=93.1:sstart_max=110.0:sstart_min=88.0:sstart_std=5.9882735650482:sstart_sum=6517.0])0.085:0.000706615[&&NHX:Sample_counter=rhizpot1--3||rhizpot3--1||rhiztom1--59||rhiztom2--43||rhiztom3--71:Type_counter=GTDB--2||capture--177:besthit_avg=80.02328767123288:besthit_max=92.4:besthit_min=52.8:besthit_std=4.019760929456475:besthit_sum=5841.7:bitscore_avg=222.94109589041096:bitscore_max=251.0:bitscore_min=86.7:bitscore_std=21.49723390227242:bitscore_sum=16274.7:capture_class_counter=c__Alphaproteobacteria--106||c__Bacilli--3||c__Desulfarculia--6||c__Gammaproteobacteria--58||c__Myxococcia--1||c__UBA1135--1||c__WGA-4E--2:capture_domain_counter=d__Bacteria--177:capture_family_counter=f__Acetobacteraceae--1||f__Ancalomicrobiaceae--1||f__Azospirillaceae--78||f__Beijerinckiaceae--4||f__Brevibacillaceae--2||f__Burkholderiaceae--14||f__Chromatiaceae--1||f__Desulfarculaceae--6||f__Enterobacteriaceae--9||f__GCA-2687025--2||f__Gallionellaceae--1||f__Magnetospirillaceae--1||f__Methylopilaceae--1||f__Myxococcaceae--1||f__Paenibacillaceae--1||f__Rhizobiaceae--8||f__Rhodobacteraceae--4||f__Sphingomonadaceae--1||f__Stappiaceae--2||f__UBA2386--1||f__Wenzhouxiangellaceae--32||f__Xanthobacteraceae--5||f__Xanthomonadaceae--1:capture_genus_counter=g__Aestuariivita--1||g__Azospirillum--77||g__BOG-933--1||g__Brenneria--2||g__Brevibacillus_D--2||g__Cohnella--1||g__Duganella--1||g__GCA-2687025--2||g__Imhoffiella--1||g__JACRDC01--6||g__Janthinobacterium--1||g__M30B80--1||g__Massilia--1||g__Methylobacterium--4||g__Methylopila--1||g__Myxococcus--1||g__Neorhizobium--7||g__Paraburkholderia--9||g__Pectobacterium--7||g__Pelomonas--2||g__Phaeospirillum--1||g__Pinisolibacter--1||g__Pseudolabrys--4||g__Rhodobacter--1||g__Rhodopseudomonas--1||g__Roseomonas--1||g__Rubellimicrobium--1||g__Sideroxydans--1||g__Sinorhizobium--1||g__Sphingosinicella--1||g__Stappia--2||g__UBA2386--1||g__Wenzhouxiangella--32||g__Xanthomonas_A--1:capture_order_counter=o__Acetobacterales--1||o__Azospirillales--78||o__Brevibacillales--2||o__Burkholderiales--15||o__Chromatiales--1||o__Desulfarculales--6||o__Enterobacterales--9||o__GCA-2687025--2||o__Myxococcales--1||o__Paenibacillales--1||o__Rhizobiales--21||o__Rhodobacterales--4||o__Rhodospirillales--1||o__Sphingomonadales--1||o__UBA2386--1||o__Xanthomonadales--33:capture_phylum_counter=p__Desulfobacterota--6||p__Firmicutes--3||p__Myxococcota--1||p__Planctomycetota--1||p__Poribacteria--2||p__Proteobacteria--164:capture_species_counter=s__Aestuariivita boseongensis--1||s__Azospirillum oleiclasticum--77||s__BOG-933 sp003165295--1||s__Brenneria alni--1||s__Brenneria rubrifaciens--1||s__Brevibacillus_D fluminis--2||s__Cohnella thailandensis--1||s__Duganella sp003416895--1||s__GCA-2687025 sp018644665--2||s__Imhoffiella drewsii--1||s__JACRDC01 sp016208115--6||s__Janthinobacterium sp014379395--1||s__M30B80 sp018401385--1||s__Massilia aurea_A--1||s__Methylobacterium frigidaeris--2||s__Methylobacterium radiodurans--1||s__Methylobacterium sp009806555--1||s__Methylopila sp002897035--1||s__Myxococcus sp017301635--1||s__Neorhizobium cerealis--7||s__Paraburkholderia caffeinilytica--2||s__Paraburkholderia phytofirmans--1||s__Paraburkholderia sacchari--6||s__Pectobacterium betavasculorum--7||s__Pelomonas sp001425705--2||s__Phaeospirillum sp903853455--1||s__Pinisolibacter sp002298965--1||s__Pseudolabrys sp003133345--4||s__Rhodobacter maris--1||s__Rhodopseudomonas palustris_B--1||s__Roseomonas deserti--1||s__Rubellimicrobium aerolatum--1||s__Sideroxydans sp903847155--1||s__Sinorhizobium sp004827385--1||s__Sphingosinicella soli--1||s__Stappia sp016774605--2||s__UBA2386 sp016794485--1||s__Wenzhouxiangella sp003565625--32||s__Xanthomonas_A translucens_B--1:evalue_avg=1.1849315068493151e-23:evalue_max=8.65e-22:evalue_min=5.56e-85:evalue_std=1.0124059232465296e-22:evalue_sum=8.65e-22:gapopen_avg=0.136986301369863:gapopen_max=3.0:gapopen_min=0.0:gapopen_std=0.45077305490896796:gapopen_sum=10.0:gtdb_class_counter=c__Alphaproteobacteria--2:gtdb_domain_counter=d__Bacteria--2:gtdb_family_counter=f__Xanthobacteraceae--2:gtdb_genus_counter=g__Ga0077548--2:gtdb_order_counter=o__Rhizobiales--2:gtdb_phylum_counter=p__Proteobacteria--2:gtdb_species_counter=s__Ga0077548 sp001464215--1||s__Ga0077548 sp018335895--1:heptad_counter=MCP-24H--11||MCP-38H--168:lbd_counter=:lca_tree=g__Ga0077548:length_avg=160.17808219178082:length_max=171.0:length_min=125.0:length_std=11.305532649687526:length_sum=11693.0:mismatch_avg=31.726027397260275:mismatch_max=52.0:mismatch_min=12.0:mismatch_std=5.320975980788473:mismatch_sum=2316.0:name=N773199:qcovhsp_avg=99.64794520547945:qcovhsp_max=100.0:qcovhsp_min=95.9:qcovhsp_std=0.7960160504106779:qcovhsp_sum=7274.299999999999:qend_avg=160.17808219178082:qend_max=171.0:qend_min=123.0:qend_std=11.322718639180238:qend_sum=11693.0:qstart_avg=1.1232876712328768:qstart_max=4.0:qstart_min=1.0:qstart_std=0.439229295959666:qstart_sum=82.0:ref_name_counter=GB_GCA_018335895.1_protein.faa_JAGXQU010000018.1_1@PF00015_full_PFAM.242.511--72||RS_GCF_003336875.1_protein.faa_NZ_QGNJ01000006.1_234@PF00015_full_PFAM.467.650--1:scovhsp_avg=59.8054794520548:scovhsp_max=66.1:scovhsp_min=50.2:scovhsp_std=3.9803646682098153:scovhsp_sum=4365.8:send_avg=251.46575342465752:send_max=260.0:send_min=158.0:send_std=14.142216343452779:send_sum=18357.0:sstart_avg=92.38356164383562:sstart_max=110.0:sstart_min=38.0:sstart_std=8.788613430308404:sstart_sum=6744.0],(((437357c8-396a-40a7-bc15-9b8fcc445dcc_3@MCPsignal.139.228:0[&&NHX:Sample=rhiztom1:Type=capture:capture_class=c__Desulfarculia:capture_domain=d__Bacteria:capture_family=f__Desulfarculaceae:capture_genus=g__JACRDC01:capture_order=o__Desulfarculales:capture_phylum=p__Desulfobacterota:capture_species=s__JACRDC01 sp016208115:heptad=MCP-38H],8e9794d2-6a4b-4786-b12e-fa94ebbaee93_3@MCPsignal.441.530:0[&&NHX:Sample=rhiztom1:Type=capture:capture_class=c__Gammaproteobacteria:capture_domain=d__Bacteria:capture_family=f__Enterobacteriaceae:capture_genus=g__Pectobacterium:capture_order=o__Enterobacterales:capture_phylum=p__Proteobacteria:capture_species=s__Pectobacterium betavasculorum:heptad=MCP-38H]):5e-09[&&NHX:Sample_counter=rhiztom1--2:Type_counter=capture--2:capture_class_counter=c__Desulfarculia--1||c__Gammaproteobacteria--1:capture_domain_counter=d__Bacteria--2:capture_family_counter=f__Desulfarculaceae--1||f__Enterobacteriaceae--1:capture_genus_counter=g__JACRDC01--1||g__Pectobacterium--1:capture_order_counter=o__Desulfarculales--1||o__Enterobacterales--1:capture_phylum_counter=p__Desulfobacterota--1||p__Proteobacteria--1:capture_species_counter=s__JACRDC01 sp016208115--1||s__Pectobacterium betavasculorum--1:gtdb_class_counter=:gtdb_domain_counter=:gtdb_family_counter=:gtdb_genus_counter=:gtdb_order_counter=:gtdb_phylum_counter=:gtdb_species_counter=:heptad_counter=MCP-38H--2:lbd_counter=:name=N773202:ref_name_counter=],(58733a0f-72ec-5bc7-818f-5ba622ce45b8_1@MCPsignal.522.618:5e-09[&&NHX:Sample=rhiztom3:Type=capture:capture_class=c__Alphaproteobacteria:capture_domain=d__Bacteria:capture_family=f__Azospirillaceae:capture_genus=g__Azospirillum:capture_order=o__Azospirillales:capture_phylum=p__Proteobacteria:capture_species=s__Azospirillum oleiclasticum:heptad=MCP-38H],(ef960e30-a9da-41ca-938f-c9031247bf63_5@MCPsignal.212.282:0.0390952[&&NHX:Sample=rhiztom3:Type=capture:capture_class=c__Desulfarculia:capture_domain=d__Bacteria:capture_family=f__Desulfarculaceae:capture_genus=g__JACRDC01:capture_order=o__Desulfarculales:capture_phylum=p__Desulfobacterota:capture_species=s__JACRDC01 sp016208115:heptad=MCP-38H],(((0f9b9de6-7261-4dad-b67d-f5eb04596af4_2@MCPsignal.179.266:5e-09[&&NHX:Sample=rhiztom3:Type=capture:capture_class=c__Gammaproteobacteria:capture_domain=d__Bacteria:capture_family=f__Wenzhouxiangellaceae:capture_genus=g__Wenzhouxiangella:capture_order=o__Xanthomonadales:capture_phylum=p__Proteobacteria:capture_species=s__Wenzhouxiangella sp003565625:heptad=MCP-38H],(fc8d61a7-60c3-4326-a24f-edb9a6160a94_4@MCPsignal.99.207:5e-09[&&NHX:Sample=rhiztom1:Type=capture:capture_class=c__Gammaproteobacteria:capture_domain=d__Bacteria:capture_family=f__Wenzhouxiangellaceae:capture_genus=g__Wenzhouxiangella:capture_order=o__Xanthomonadales:capture_phylum=p__Proteobacteria:capture_species=s__Wenzhouxiangella sp003565625:heptad=MCP-38H],2dbdaa96-3860-4634-a20e-9f1c531370c5_3@MCPsignal.103.206:5e-09[&&NHX:Sample=rhiztom1:Type=capture:capture_class=c__Gammaproteobacteria:capture_domain=d__Bacteria:capture_family=f__Wenzhouxiangellaceae:capture_genus=g__Wenzhouxiangella:capture_order=o__Xanthomonadales:capture_phylum=p__Proteobacteria:capture_species=s__Wenzhouxiangella sp003565625:heptad=MCP-38H])0.989:5e-09[&&NHX:Sample_counter=rhiztom1--2:Type_counter=capture--2:capture_class_counter=c__Gammaproteobacteria--2:capture_domain_counter=d__Bacteria--2:capture_family_counter=f__Wenzhouxiangellaceae--2:capture_genus_counter=g__Wenzhouxiangella--2:capture_order_counter=o__Xanthomonadales--2:capture_phylum_counter=p__Proteobacteria--2:capture_species_counter=s__Wenzhouxiangella sp003565625--2:gtdb_class_counter=:gtdb_domain_counter=:gtdb_family_counter=:gtdb_genus_counter=:gtdb_order_counter=:gtdb_phylum_counter=:gtdb_species_counter=:heptad_counter=MCP-38H--2:lbd_counter=:name=N773208:ref_name_counter=])0:5e-09[&&NHX:Sample_counter=rhiztom1--2||rhiztom3--1:Type_counter=capture--3:capture_class_counter=c__Gammaproteobacteria--3:capture_domain_counter=d__Bacteria--3:capture_family_counter=f__Wenzhouxiangellaceae--3:capture_genus_counter=g__Wenzhouxiangella--3:capture_order_counter=o__Xanthomonadales--3:capture_phylum_counter=p__Proteobacteria--3:capture_species_counter=s__Wenzhouxiangella sp003565625--3:gtdb_class_counter=:gtdb_domain_counter=:gtdb_family_counter=:gtdb_genus_counter=:gtdb_order_counter=:gtdb_phylum_counter=:gtdb_species_counter=:heptad_counter=MCP-38H--3:lbd_counter=:name=N773209:ref_name_counter=],((a3c9dc1e-2100-4171-9b30-57dc266e6620_1@MCPsignal.144.230:5e-09[&&NHX:Sample=rhiztom2:Type=capture:capture_class=c__Alphaproteobacteria:capture_domain=d__Bacteria:capture_family=f__Azospirillaceae:capture_genus=g__Azospirillum:capture_order=o__Azospirillales:capture_phylum=p__Proteobacteria:capture_species=s__Azospirillum oleiclasticum:heptad=MCP-38H],(10b24ed8-8f14-414b-9a36-e31645759a4d_5@MCPsignal.374.458:5e-09[&&NHX:Sample=rhiztom1:Type=capture:capture_class=c__Alphaproteobacteria:capture_domain=d__Bacteria:capture_family=f__Azospirillaceae:capture_genus=g__Azospirillum:capture_order=o__Azospirillales:capture_phylum=p__Proteobacteria:capture_species=s__Azospirillum oleiclasticum:heptad=MCP-38H],(((((((8ae4c85d-51ad-41bc-875c-409aff24b800_1@MCPsignal.177.245:5e-09[&&NHX:Sample=rhiztom1:Type=capture:capture_class=c__Gammaproteobacteria:capture_domain=d__Bacteria:capture_family=f__Burkholderiaceae:capture_genus=g__Duganella:capture_order=o__Burkholderiales:capture_phylum=p__Proteobacteria:capture_species=s__Duganella sp009857435:heptad=MCP-38H],870f7ba2-0cc6-45c7-9f93-9c7f8554c425_2@MCPsignal.156.277:0.85049[&&NHX:Sample=rhiztom2:Type=capture:besthit=69.4:bitscore=157.0:capture_class=c__Gammaproteobacteria:capture_domain=d__Bacteria:capture_family=f__Wenzhouxiangellaceae:capture_genus=g__Wenzhouxiangella:capture_order=o__Xanthomonadales:capture_phylum=p__Proteobacteria:capture_species=s__Wenzhouxiangella sp003565625:evalue=1.74e-48:gapopen=1.0:heptad=MCP-38H:length=144.0:mismatch=18.0:qcovhsp=97.5:qend=119.0:qstart=2.0:ref_name=GB_GCA_001464215.1_protein.faa_LNEZ01000050.1_34@PF00015_full_PFAM.235.520:scovhsp=50.5:send=276.0:sstart=133.0])0.822:0.0145022[&&NHX:Sample_counter=rhiztom1--1||rhiztom2--1:Type_counter=capture--2:besthit_avg=69.4:besthit_max=69.4:besthit_min=69.4:besthit_std=0:besthit_sum=69.4:bitscore_avg=157.0:bitscore_max=157.0:bitscore_min=157.0:bitscore_std=0:bitscore_sum=157.0:capture_class_counter=c__Gammaproteobacteria--2:capture_domain_counter=d__Bacteria--2:capture_family_counter=f__Burkholderiaceae--1||f__Wenzhouxiangellaceae--1:capture_genus_counter=g__Duganella--1||g__Wenzhouxiangella--1:capture_order_counter=o__Burkholderiales--1||o__Xanthomonadales--1:capture_phylum_counter=p__Proteobacteria--2:capture_species_counter=s__Duganella sp009857435--1||s__Wenzhouxiangella sp003565625--1:evalue_avg=1.74e-48:evalue_max=1.74e-48:evalue_min=1.74e-48:evalue_std=0:evalue_sum=1.74e-48:gapopen_avg=1.0:gapopen_max=1.0:gapopen_min=1.0:gapopen_std=0:gapopen_sum=1.0:gtdb_class_counter=:gtdb_domain_counter=:gtdb_family_counter=:gtdb_genus_counter=:gtdb_order_counter=:gtdb_phylum_counter=:gtdb_species_counter=:heptad_counter=MCP-38H--2:lbd_counter=:length_avg=144.0:length_max=144.0:length_min=144.0:length_std=0:length_sum=144.0:mismatch_avg=18.0:mismatch_max=18.0:mismatch_min=18.0:mismatch_std=0:mismatch_sum=18.0:name=N773214:qcovhsp_avg=97.5:qcovhsp_max=97.5:qcovhsp_min=97.5:qcovhsp_std=0:qcovhsp_sum=97.5:qend_avg=119.0:qend_max=119.0:qend_min=119.0:qend_std=0:qend_sum=119.0:qstart_avg=2.0:qstart_max=2.0:qstart_min=2.0:qstart_std=0:qstart_sum=2.0:ref_name_counter=GB_GCA_001464215.1_protein.faa_LNEZ01000050.1_34@PF00015_full_PFAM.235.520--1:scovhsp_avg=50.5:scovhsp_max=50.5:scovhsp_min=50.5:scovhsp_std=0:scovhsp_sum=50.5:send_avg=276.0:send_max=276.0:send_min=276.0:send_std=0:send_sum=276.0:sstart_avg=133.0:sstart_max=133.0:sstart_min=133.0:sstart_std=0:sstart_sum=133.0],58e64b8e-5e25-4e74-952b-27584fddbe29_2@MCPsignal.191.296:5e-09[&&NHX:Sample=rhiztom2:Type=capture:capture_class=c__Gammaproteobacteria:capture_domain=d__Bacteria:capture_family=f__Wenzhouxiangellaceae:capture_genus=g__Wenzhouxiangella:capture_order=o__Xanthomonadales:capture_phylum=p__Proteobacteria:capture_species=s__Wenzhouxiangella sp003565625:heptad=MCP-38H])0:5e-09[&&NHX:Sample_counter=rhiztom1--1||rhiztom2--2:Type_counter=capture--3:besthit_avg=69.4:besthit_max=69.4:besthit_min=69.4:besthit_std=0:besthit_sum=69.4:bitscore_avg=157.0:bitscore_max=157.0:bitscore_min=157.0:bitscore_std=0:bitscore_sum=157.0:capture_class_counter=c__Gammaproteobacteria--3:capture_domain_counter=d__Bacteria--3:capture_family_counter=f__Burkholderiaceae--1||f__Wenzhouxiangellaceae--2:capture_genus_counter=g__Duganella--1||g__Wenzhouxiangella--2:capture_order_counter=o__Burkholderiales--1||o__Xanthomonadales--2:capture_phylum_counter=p__Proteobacteria--3:capture_species_counter=s__Duganella sp009857435--1||s__Wenzhouxiangella sp003565625--2:evalue_avg=1.74e-48:evalue_max=1.74e-48:evalue_min=1.74e-48:evalue_std=0:evalue_sum=1.74e-48:gapopen_avg=1.0:gapopen_max=1.0:gapopen_min=1.0:gapopen_std=0:gapopen_sum=1.0:gtdb_class_counter=:gtdb_domain_counter=:gtdb_family_counter=:gtdb_genus_counter=:gtdb_order_counter=:gtdb_phylum_counter=:gtdb_species_counter=:heptad_counter=MCP-38H--3:lbd_counter=:length_avg=144.0:length_max=144.0:length_min=144.0:length_std=0:length_sum=144.0:mismatch_avg=18.0:mismatch_max=18.0:mismatch_min=18.0:mismatch_std=0:mismatch_sum=18.0:name=N773216:qcovhsp_avg=97.5:qcovhsp_max=97.5:qcovhsp_min=97.5:qcovhsp_std=0:qcovhsp_sum=97.5:qend_avg=119.0:qend_max=119.0:qend_min=119.0:qend_std=0:qend_sum=119.0:qstart_avg=2.0:qstart_max=2.0:qstart_min=2.0:qstart_std=0:qstart_sum=2.0:ref_name_counter=GB_GCA_001464215.1_protein.faa_LNEZ01000050.1_34@PF00015_full_PFAM.235.520--1:scovhsp_avg=50.5:scovhsp_max=50.5:scovhsp_min=50.5:scovhsp_std=0:scovhsp_sum=50.5:send_avg=276.0:send_max=276.0:send_min=276.0:send_std=0:send_sum=276.0:sstart_avg=133.0:sstart_max=133.0:sstart_min=133.0:sstart_std=0:sstart_sum=133.0],(0336150f-fb52-4cf3-92e5-a7a43b07b8e3_5@MCPsignal.111.194:5e-09[&&NHX:Sample=rhiztom2:Type=capture:capture_class=c__Alphaproteobacteria:capture_domain=d__Bacteria:capture_family=f__Azospirillaceae:capture_genus=g__Azospirillum:capture_order=o__Azospirillales:capture_phylum=p__Proteobacteria:capture_species=s__Azospirillum oleiclasticum:heptad=MCP-38H],75ce8c78-b32e-454a-a41d-7b1c0a516705_5@MCPsignal.1189.1282:5e-09[&&NHX:Sample=rhizpot1:Type=capture:capture_class=c__Gammaproteobacteria:capture_domain=d__Bacteria:capture_family=f__Enterobacteriaceae:capture_genus=g__Pectobacterium:capture_order=o__Enterobacterales:capture_phylum=p__Proteobacteria:capture_species=s__Pectobacterium betavasculorum:heptad=MCP-38H])0.916:0.00994967[&&NHX:Sample_counter=rhizpot1--1||rhiztom2--1:Type_counter=capture--2:capture_class_counter=c__Alphaproteobacteria--1||c__Gammaproteobacteria--1:capture_domain_counter=d__Bacteria--2:capture_family_counter=f__Azospirillaceae--1||f__Enterobacteriaceae--1:capture_genus_counter=g__Azospirillum--1||g__Pectobacterium--1:capture_order_counter=o__Azospirillales--1||o__Enterobacterales--1:capture_phylum_counter=p__Proteobacteria--2:capture_species_counter=s__Azospirillum oleiclasticum--1||s__Pectobacterium betavasculorum--1:gtdb_class_counter=:gtdb_domain_counter=:gtdb_family_counter=:gtdb_genus_counter=:gtdb_order_counter=:gtdb_phylum_counter=:gtdb_species_counter=:heptad_counter=MCP-38H--2:lbd_counter=:name=N773219:ref_name_counter=])0:5e-09[&&NHX:Sample_counter=rhizpot1--1||rhiztom1--1||rhiztom2--3:Type_counter=capture--5:besthit_avg=69.4:besthit_max=69.4:besthit_min=69.4:besthit_std=0:besthit_sum=69.4:bitscore_avg=157.0:bitscore_max=157.0:bitscore_min=157.0:bitscore_std=0:bitscore_sum=157.0:capture_class_counter=c__Alphaproteobacteria--1||c__Gammaproteobacteria--4:capture_domain_counter=d__Bacteria--5:capture_family_counter=f__Azospirillaceae--1||f__Burkholderiaceae--1||f__Enterobacteriaceae--1||f__Wenzhouxiangellaceae--2:capture_genus_counter=g__Azospirillum--1||g__Duganella--1||g__Pectobacterium--1||g__Wenzhouxiangella--2:capture_order_counter=o__Azospirillales--1||o__Burkholderiales--1||o__Enterobacterales--1||o__Xanthomonadales--2:capture_phylum_counter=p__Proteobacteria--5:capture_species_counter=s__Azospirillum oleiclasticum--1||s__Duganella sp009857435--1||s__Pectobacterium betavasculorum--1||s__Wenzhouxiangella sp003565625--2:evalue_avg=1.74e-48:evalue_max=1.74e-48:evalue_min=1.74e-48:evalue_std=0:evalue_sum=1.74e-48:gapopen_avg=1.0:gapopen_max=1.0:gapopen_min=1.0:gapopen_std=0:gapopen_sum=1.0:gtdb_class_counter=:gtdb_domain_counter=:gtdb_family_counter=:gtdb_genus_counter=:gtdb_order_counter=:gtdb_phylum_counter=:gtdb_species_counter=:heptad_counter=MCP-38H--5:lbd_counter=:length_avg=144.0:length_max=144.0:length_min=144.0:length_std=0:length_sum=144.0:mismatch_avg=18.0:mismatch_max=18.0:mismatch_min=18.0:mismatch_std=0:mismatch_sum=18.0:name=N773220:qcovhsp_avg=97.5:qcovhsp_max=97.5:qcovhsp_min=97.5:qcovhsp_std=0:qcovhsp_sum=97.5:qend_avg=119.0:qend_max=119.0:qend_min=119.0:qend_std=0:qend_sum=119.0:qstart_avg=2.0:qstart_max=2.0:qstart_min=2.0:qstart_std=0:qstart_sum=2.0:ref_name_counter=GB_GCA_001464215.1_protein.faa_LNEZ01000050.1_34@PF00015_full_PFAM.235.520--1:scovhsp_avg=50.5:scovhsp_max=50.5:scovhsp_min=50.5:scovhsp_std=0:scovhsp_sum=50.5:send_avg=276.0:send_max=276.0:send_min=276.0:send_std=0:send_sum=276.0:sstart_avg=133.0:sstart_max=133.0:sstart_min=133.0:sstart_std=0:sstart_sum=133.0],db9c6b31-b52b-4cc1-8007-779da12782d5_5@MCPsignal.830.922:5e-09[&&NHX:Sample=rhiztom1:Type=capture:capture_class=c__Alphaproteobacteria:capture_domain=d__Bacteria:capture_family=f__Azospirillaceae:capture_genus=g__Azospirillum:capture_order=o__Azospirillales:capture_phylum=p__Proteobacteria:capture_species=s__Azospirillum oleiclasticum:heptad=MCP-38H])0.465:5e-09[&&NHX:Sample_counter=rhizpot1--1||rhiztom1--2||rhiztom2--3:Type_counter=capture--6:besthit_avg=69.4:besthit_max=69.4:besthit_min=69.4:besthit_std=0:besthit_sum=69.4:bitscore_avg=157.0:bitscore_max=157.0:bitscore_min=157.0:bitscore_std=0:bitscore_sum=157.0:capture_class_counter=c__Alphaproteobacteria--2||c__Gammaproteobacteria--4:capture_domain_counter=d__Bacteria--6:capture_family_counter=f__Azospirillaceae--2||f__Burkholderiaceae--1||f__Enterobacteriaceae--1||f__Wenzhouxiangellaceae--2:capture_genus_counter=g__Azospirillum--2||g__Duganella--1||g__Pectobacterium--1||g__Wenzhouxiangella--2:capture_order_counter=o__Azospirillales--2||o__Burkholderiales--1||o__Enterobacterales--1||o__Xanthomonadales--2:capture_phylum_counter=p__Proteobacteria--6:capture_species_counter=s__Azospirillum oleiclasticum--2||s__Duganella sp009857435--1||s__Pectobacterium betavasculorum--1||s__Wenzhouxiangella sp003565625--2:evalue_avg=1.74e-48:evalue_max=1.74e-48:evalue_min=1.74e-48:evalue_std=0:evalue_sum=1.74e-48:gapopen_avg=1.0:gapopen_max=1.0:gapopen_min=1.0:gapopen_std=0:gapopen_sum=1.0:gtdb_class_counter=:gtdb_domain_counter=:gtdb_family_counter=:gtdb_genus_counter=:gtdb_order_counter=:gtdb_phylum_counter=:gtdb_species_counter=:heptad_counter=MCP-38H--6:lbd_counter=:length_avg=144.0:length_max=144.0:length_min=144.0:length_std=0:length_sum=144.0:mismatch_avg=18.0:mismatch_max=18.0:mismatch_min=18.0:mismatch_std=0:mismatch_sum=18.0:name=N773222:qcovhsp_avg=97.5:qcovhsp_max=97.5:qcovhsp_min=97.5:qcovhsp_std=0:qcovhsp_sum=97.5:qend_avg=119.0:qend_max=119.0:qend_min=119.0:qend_std=0:qend_sum=119.0:qstart_avg=2.0:qstart_max=2.0:qstart_min=2.0:qstart_std=0:qstart_sum=2.0:ref_name_counter=GB_GCA_001464215.1_protein.faa_LNEZ01000050.1_34@PF00015_full_PFAM.235.520--1:scovhsp_avg=50.5:scovhsp_max=50.5:scovhsp_min=50.5:scovhsp_std=0:scovhsp_sum=50.5:send_avg=276.0:send_max=276.0:send_min=276.0:send_std=0:send_sum=276.0:sstart_avg=133.0:sstart_max=133.0:sstart_min=133.0:sstart_std=0:sstart_sum=133.0],11827fa9-7180-4fe2-ae8a-a05e5d3114e1_4@MCPsignal.664.752:5e-09[&&NHX:Sample=rhiztom3:Type=capture:capture_class=c__Alphaproteobacteria:capture_domain=d__Bacteria:capture_family=f__Azospirillaceae:capture_genus=g__Azospirillum:capture_order=o__Azospirillales:capture_phylum=p__Proteobacteria:capture_species=s__Azospirillum oleiclasticum:heptad=MCP-38H])0:5e-09[&&NHX:Sample_counter=rhizpot1--1||rhiztom1--2||rhiztom2--3||rhiztom3--1:Type_counter=capture--7:besthit_avg=69.4:besthit_max=69.4:besthit_min=69.4:besthit_std=0:besthit_sum=69.4:bitscore_avg=157.0:bitscore_max=157.0:bitscore_min=157.0:bitscore_std=0:bitscore_sum=157.0:capture_class_counter=c__Alphaproteobacteria--3||c__Gammaproteobacteria--4:capture_domain_counter=d__Bacteria--7:capture_family_counter=f__Azospirillaceae--3||f__Burkholderiaceae--1||f__Enterobacteriaceae--1||f__Wenzhouxiangellaceae--2:capture_genus_counter=g__Azospirillum--3||g__Duganella--1||g__Pectobacterium--1||g__Wenzhouxiangella--2:capture_order_counter=o__Azospirillales--3||o__Burkholderiales--1||o__Enterobacterales--1||o__Xanthomonadales--2:capture_phylum_counter=p__Proteobacteria--7:capture_species_counter=s__Azospirillum oleiclasticum--3||s__Duganella sp009857435--1||s__Pectobacterium betavasculorum--1||s__Wenzhouxiangella sp003565625--2:evalue_avg=1.74e-48:evalue_max=1.74e-48:evalue_min=1.74e-48:evalue_std=0:evalue_sum=1.74e-48:gapopen_avg=1.0:gapopen_max=1.0:gapopen_min=1.0:gapopen_std=0:gapopen_sum=1.0:gtdb_class_counter=:gtdb_domain_counter=:gtdb_family_counter=:gtdb_genus_counter=:gtdb_order_counter=:gtdb_phylum_counter=:gtdb_species_counter=:heptad_counter=MCP-38H--7:lbd_counter=:length_avg=144.0:length_max=144.0:length_min=144.0:length_std=0:length_sum=144.0:mismatch_avg=18.0:mismatch_max=18.0:mismatch_min=18.0:mismatch_std=0:mismatch_sum=18.0:name=N773224:qcovhsp_avg=97.5:qcovhsp_max=97.5:qcovhsp_min=97.5:qcovhsp_std=0:qcovhsp_sum=97.5:qend_avg=119.0:qend_max=119.0:qend_min=119.0:qend_std=0:qend_sum=119.0:qstart_avg=2.0:qstart_max=2.0:qstart_min=2.0:qstart_std=0:qstart_sum=2.0:ref_name_counter=GB_GCA_001464215.1_protein.faa_LNEZ01000050.1_34@PF00015_full_PFAM.235.520--1:scovhsp_avg=50.5:scovhsp_max=50.5:scovhsp_min=50.5:scovhsp_std=0:scovhsp_sum=50.5:send_avg=276.0:send_max=276.0:send_min=276.0:send_std=0:send_sum=276.0:sstart_avg=133.0:sstart_max=133.0:sstart_min=133.0:sstart_std=0:sstart_sum=133.0],6cc7d0ea-3f62-4c0b-b295-b11c69fde070_1@MCPsignal.271.340:5e-09[&&NHX:Sample=rhiztom3:Type=capture:capture_class=c__Alphaproteobacteria:capture_domain=d__Bacteria:capture_family=f__Azospirillaceae:capture_genus=g__Azospirillum:capture_order=o__Azospirillales:capture_phylum=p__Proteobacteria:capture_species=s__Azospirillum oleiclasticum:heptad=MCP-38H])0.461:5e-09[&&NHX:Sample_counter=rhizpot1--1||rhiztom1--2||rhiztom2--3||rhiztom3--2:Type_counter=capture--8:besthit_avg=69.4:besthit_max=69.4:besthit_min=69.4:besthit_std=0:besthit_sum=69.4:bitscore_avg=157.0:bitscore_max=157.0:bitscore_min=157.0:bitscore_std=0:bitscore_sum=157.0:capture_class_counter=c__Alphaproteobacteria--4||c__Gammaproteobacteria--4:capture_domain_counter=d__Bacteria--8:capture_family_counter=f__Azospirillaceae--4||f__Burkholderiaceae--1||f__Enterobacteriaceae--1||f__Wenzhouxiangellaceae--2:capture_genus_counter=g__Azospirillum--4||g__Duganella--1||g__Pectobacterium--1||g__Wenzhouxiangella--2:capture_order_counter=o__Azospirillales--4||o__Burkholderiales--1||o__Enterobacterales--1||o__Xanthomonadales--2:capture_phylum_counter=p__Proteobacteria--8:capture_species_counter=s__Azospirillum oleiclasticum--4||s__Duganella sp009857435--1||s__Pectobacterium betavasculorum--1||s__Wenzhouxiangella sp003565625--2:evalue_avg=1.74e-48:evalue_max=1.74e-48:evalue_min=1.74e-48:evalue_std=0:evalue_sum=1.74e-48:gapopen_avg=1.0:gapopen_max=1.0:gapopen_min=1.0:gapopen_std=0:gapopen_sum=1.0:gtdb_class_counter=:gtdb_domain_counter=:gtdb_family_counter=:gtdb_genus_counter=:gtdb_order_counter=:gtdb_phylum_counter=:gtdb_species_counter=:heptad_counter=MCP-38H--8:lbd_counter=:length_avg=144.0:length_max=144.0:length_min=144.0:length_std=0:length_sum=144.0:mismatch_avg=18.0:mismatch_max=18.0:mismatch_min=18.0:mismatch_std=0:mismatch_sum=18.0:name=N773226:qcovhsp_avg=97.5:qcovhsp_max=97.5:qcovhsp_min=97.5:qcovhsp_std=0:qcovhsp_sum=97.5:qend_avg=119.0:qend_max=119.0:qend_min=119.0:qend_std=0:qend_sum=119.0:qstart_avg=2.0:qstart_max=2.0:qstart_min=2.0:qstart_std=0:qstart_sum=2.0:ref_name_counter=GB_GCA_001464215.1_protein.faa_LNEZ01000050.1_34@PF00015_full_PFAM.235.520--1:scovhsp_avg=50.5:scovhsp_max=50.5:scovhsp_min=50.5:scovhsp_std=0:scovhsp_sum=50.5:send_avg=276.0:send_max=276.0:send_min=276.0:send_std=0:send_sum=276.0:sstart_avg=133.0:sstart_max=133.0:sstart_min=133.0:sstart_std=0:sstart_sum=133.0],(2ce50517-ef6b-42d3-8f35-fff1cf5ce61e_1@MCPsignal.222.308:0[&&NHX:Sample=rhiztom1:Type=capture:capture_class=c__Gammaproteobacteria:capture_domain=d__Bacteria:capture_family=f__Enterobacteriaceae:capture_genus=g__Pectobacterium:capture_order=o__Enterobacterales:capture_phylum=p__Proteobacteria:capture_species=s__Pectobacterium betavasculorum:heptad=MCP-38H],39d0a20c-596f-45bc-8bbc-455cf08113a1_4@MCPsignal.45.131:0[&&NHX:Sample=rhiztom3:Type=capture:capture_class=c__Alphaproteobacteria:capture_domain=d__Bacteria:capture_family=f__Azospirillaceae:capture_genus=g__Azospirillum:capture_order=o__Azospirillales:capture_phylum=p__Proteobacteria:capture_species=s__Azospirillum oleiclasticum:heptad=MCP-38H]):5e-09[&&NHX:Sample_counter=rhiztom1--1||rhiztom3--1:Type_counter=capture--2:capture_class_counter=c__Alphaproteobacteria--1||c__Gammaproteobacteria--1:capture_domain_counter=d__Bacteria--2:capture_family_counter=f__Azospirillaceae--1||f__Enterobacteriaceae--1:capture_genus_counter=g__Azospirillum--1||g__Pectobacterium--1:capture_order_counter=o__Azospirillales--1||o__Enterobacterales--1:capture_phylum_counter=p__Proteobacteria--2:capture_species_counter=s__Azospirillum oleiclasticum--1||s__Pectobacterium betavasculorum--1:gtdb_class_counter=:gtdb_domain_counter=:gtdb_family_counter=:gtdb_genus_counter=:gtdb_order_counter=:gtdb_phylum_counter=:gtdb_species_counter=:heptad_counter=MCP-38H--2:lbd_counter=:name=N773229:ref_name_counter=])0.466:5e-09[&&NHX:Sample_counter=rhizpot1--1||rhiztom1--3||rhiztom2--3||rhiztom3--3:Type_counter=capture--10:besthit_avg=69.4:besthit_max=69.4:besthit_min=69.4:besthit_std=0:besthit_sum=69.4:bitscore_avg=157.0:bitscore_max=157.0:bitscore_min=157.0:bitscore_std=0:bitscore_sum=157.0:capture_class_counter=c__Alphaproteobacteria--5||c__Gammaproteobacteria--5:capture_domain_counter=d__Bacteria--10:capture_family_counter=f__Azospirillaceae--5||f__Burkholderiaceae--1||f__Enterobacteriaceae--2||f__Wenzhouxiangellaceae--2:capture_genus_counter=g__Azospirillum--5||g__Duganella--1||g__Pectobacterium--2||g__Wenzhouxiangella--2:capture_order_counter=o__Azospirillales--5||o__Burkholderiales--1||o__Enterobacterales--2||o__Xanthomonadales--2:capture_phylum_counter=p__Proteobacteria--10:capture_species_counter=s__Azospirillum oleiclasticum--5||s__Duganella sp009857435--1||s__Pectobacterium betavasculorum--2||s__Wenzhouxiangella sp003565625--2:evalue_avg=1.74e-48:evalue_max=1.74e-48:evalue_min=1.74e-48:evalue_std=0:evalue_sum=1.74e-48:gapopen_avg=1.0:gapopen_max=1.0:gapopen_min=1.0:gapopen_std=0:gapopen_sum=1.0:gtdb_class_counter=:gtdb_domain_counter=:gtdb_family_counter=:gtdb_genus_counter=:gtdb_order_counter=:gtdb_phylum_counter=:gtdb_species_counter=:heptad_counter=MCP-38H--10:lbd_counter=:length_avg=144.0:length_max=144.0:length_min=144.0:length_std=0:length_sum=144.0:mismatch_avg=18.0:mismatch_max=18.0:mismatch_min=18.0:mismatch_std=0:mismatch_sum=18.0:name=N773230:qcovhsp_avg=97.5:qcovhsp_max=97.5:qcovhsp_min=97.5:qcovhsp_std=0:qcovhsp_sum=97.5:qend_avg=119.0:qend_max=119.0:qend_min=119.0:qend_std=0:qend_sum=119.0:qstart_avg=2.0:qstart_max=2.0:qstart_min=2.0:qstart_std=0:qstart_sum=2.0:ref_name_counter=GB_GCA_001464215.1_protein.faa_LNEZ01000050.1_34@PF00015_full_PFAM.235.520--1:scovhsp_avg=50.5:scovhsp_max=50.5:scovhsp_min=50.5:scovhsp_std=0:scovhsp_sum=50.5:send_avg=276.0:send_max=276.0:send_min=276.0:send_std=0:send_sum=276.0:sstart_avg=133.0:sstart_max=133.0:sstart_min=133.0:sstart_std=0:sstart_sum=133.0])0:5e-09[&&NHX:Sample_counter=rhizpot1--1||rhiztom1--4||rhiztom2--3||rhiztom3--3:Type_counter=capture--11:besthit_avg=69.4:besthit_max=69.4:besthit_min=69.4:besthit_std=0:besthit_sum=69.4:bitscore_avg=157.0:bitscore_max=157.0:bitscore_min=157.0:bitscore_std=0:bitscore_sum=157.0:capture_class_counter=c__Alphaproteobacteria--6||c__Gammaproteobacteria--5:capture_domain_counter=d__Bacteria--11:capture_family_counter=f__Azospirillaceae--6||f__Burkholderiaceae--1||f__Enterobacteriaceae--2||f__Wenzhouxiangellaceae--2:capture_genus_counter=g__Azospirillum--6||g__Duganella--1||g__Pectobacterium--2||g__Wenzhouxiangella--2:capture_order_counter=o__Azospirillales--6||o__Burkholderiales--1||o__Enterobacterales--2||o__Xanthomonadales--2:capture_phylum_counter=p__Proteobacteria--11:capture_species_counter=s__Azospirillum oleiclasticum--6||s__Duganella sp009857435--1||s__Pectobacterium betavasculorum--2||s__Wenzhouxiangella sp003565625--2:evalue_avg=1.74e-48:evalue_max=1.74e-48:evalue_min=1.74e-48:evalue_std=0:evalue_sum=1.74e-48:gapopen_avg=1.0:gapopen_max=1.0:gapopen_min=1.0:gapopen_std=0:gapopen_sum=1.0:gtdb_class_counter=:gtdb_domain_counter=:gtdb_family_counter=:gtdb_genus_counter=:gtdb_order_counter=:gtdb_phylum_counter=:gtdb_species_counter=:heptad_counter=MCP-38H--11:lbd_counter=:length_avg=144.0:length_max=144.0:length_min=144.0:length_std=0:length_sum=144.0:mismatch_avg=18.0:mismatch_max=18.0:mismatch_min=18.0:mismatch_std=0:mismatch_sum=18.0:name=N773231:qcovhsp_avg=97.5:qcovhsp_max=97.5:qcovhsp_min=97.5:qcovhsp_std=0:qcovhsp_sum=97.5:qend_avg=119.0:qend_max=119.0:qend_min=119.0:qend_std=0:qend_sum=119.0:qstart_avg=2.0:qstart_max=2.0:qstart_min=2.0:qstart_std=0:qstart_sum=2.0:ref_name_counter=GB_GCA_001464215.1_protein.faa_LNEZ01000050.1_34@PF00015_full_PFAM.235.520--1:scovhsp_avg=50.5:scovhsp_max=50.5:scovhsp_min=50.5:scovhsp_std=0:scovhsp_sum=50.5:send_avg=276.0:send_max=276.0:send_min=276.0:send_std=0:send_sum=276.0:sstart_avg=133.0:sstart_max=133.0:sstart_min=133.0:sstart_std=0:sstart_sum=133.0])0:5e-09[&&NHX:Sample_counter=rhizpot1--1||rhiztom1--4||rhiztom2--4||rhiztom3--3:Type_counter=capture--12:besthit_avg=69.4:besthit_max=69.4:besthit_min=69.4:besthit_std=0:besthit_sum=69.4:bitscore_avg=157.0:bitscore_max=157.0:bitscore_min=157.0:bitscore_std=0:bitscore_sum=157.0:capture_class_counter=c__Alphaproteobacteria--7||c__Gammaproteobacteria--5:capture_domain_counter=d__Bacteria--12:capture_family_counter=f__Azospirillaceae--7||f__Burkholderiaceae--1||f__Enterobacteriaceae--2||f__Wenzhouxiangellaceae--2:capture_genus_counter=g__Azospirillum--7||g__Duganella--1||g__Pectobacterium--2||g__Wenzhouxiangella--2:capture_order_counter=o__Azospirillales--7||o__Burkholderiales--1||o__Enterobacterales--2||o__Xanthomonadales--2:capture_phylum_counter=p__Proteobacteria--12:capture_species_counter=s__Azospirillum oleiclasticum--7||s__Duganella sp009857435--1||s__Pectobacterium betavasculorum--2||s__Wenzhouxiangella sp003565625--2:evalue_avg=1.74e-48:evalue_max=1.74e-48:evalue_min=1.74e-48:evalue_std=0:evalue_sum=1.74e-48:gapopen_avg=1.0:gapopen_max=1.0:gapopen_min=1.0:gapopen_std=0:gapopen_sum=1.0:gtdb_class_counter=:gtdb_domain_counter=:gtdb_family_counter=:gtdb_genus_counter=:gtdb_order_counter=:gtdb_phylum_counter=:gtdb_species_counter=:heptad_counter=MCP-38H--12:lbd_counter=:length_avg=144.0:length_max=144.0:length_min=144.0:length_std=0:length_sum=144.0:mismatch_avg=18.0:mismatch_max=18.0:mismatch_min=18.0:mismatch_std=0:mismatch_sum=18.0:name=N773232:qcovhsp_avg=97.5:qcovhsp_max=97.5:qcovhsp_min=97.5:qcovhsp_std=0:qcovhsp_sum=97.5:qend_avg=119.0:qend_max=119.0:qend_min=119.0:qend_std=0:qend_sum=119.0:qstart_avg=2.0:qstart_max=2.0:qstart_min=2.0:qstart_std=0:qstart_sum=2.0:ref_name_counter=GB_GCA_001464215.1_protein.faa_LNEZ01000050.1_34@PF00015_full_PFAM.235.520--1:scovhsp_avg=50.5:scovhsp_max=50.5:scovhsp_min=50.5:scovhsp_std=0:scovhsp_sum=50.5:send_avg=276.0:send_max=276.0:send_min=276.0:send_std=0:send_sum=276.0:sstart_avg=133.0:sstart_max=133.0:sstart_min=133.0:sstart_std=0:sstart_sum=133.0],((52abb7c1-d5ab-45c8-9249-470500fcf968_2@MCPsignal.30.87:5e-09[&&NHX:Sample=rhizpot3:Type=capture:capture_class=c__Gammaproteobacteria:capture_domain=d__Bacteria:capture_family=f__Chitinimonadaceae:capture_genus=g__JAFAKZ01:capture_order=o__Burkholderiales:capture_phylum=p__Proteobacteria:capture_species=s__JAFAKZ01 sp019234745:heptad=MCP-38H],9d7fb653-552b-498a-8c78-78fab0e12d12_1@MCPsignal.427.537:0.164423[&&NHX:Sample=rhiztom3:Type=capture:capture_class=c__Gammaproteobacteria:capture_domain=d__Bacteria:capture_family=f__Burkholderiaceae:capture_genus=g__Janthinobacterium:capture_order=o__Burkholderiales:capture_phylum=p__Proteobacteria:capture_species=s__Janthinobacterium sp014379395:heptad=MCP-38H])0.817:0.0542794[&&NHX:Sample_counter=rhizpot3--1||rhiztom3--1:Type_counter=capture--2:capture_class_counter=c__Gammaproteobacteria--2:capture_domain_counter=d__Bacteria--2:capture_family_counter=f__Burkholderiaceae--1||f__Chitinimonadaceae--1:capture_genus_counter=g__JAFAKZ01--1||g__Janthinobacterium--1:capture_order_counter=o__Burkholderiales--2:capture_phylum_counter=p__Proteobacteria--2:capture_species_counter=s__JAFAKZ01 sp019234745--1||s__Janthinobacterium sp014379395--1:gtdb_class_counter=:gtdb_domain_counter=:gtdb_family_counter=:gtdb_genus_counter=:gtdb_order_counter=:gtdb_phylum_counter=:gtdb_species_counter=:heptad_counter=MCP-38H--2:lbd_counter=:name=N773235:ref_name_counter=],12834244-320b-4cfd-aa49-af881e95cb02_1@MCPsignal.167.250:5e-09[&&NHX:Sample=rhiztom1:Type=capture:capture_class=c__Alphaproteobacteria:capture_domain=d__Bacteria:capture_family=f__Azospirillaceae:capture_genus=g__Azospirillum:capture_order=o__Azospirillales:capture_phylum=p__Proteobacteria:capture_species=s__Azospirillum oleiclasticum:heptad=MCP-38H])0:5e-09[&&NHX:Sample_counter=rhizpot3--1||rhiztom1--1||rhiztom3--1:Type_counter=capture--3:capture_class_counter=c__Alphaproteobacteria--1||c__Gammaproteobacteria--2:capture_domain_counter=d__Bacteria--3:capture_family_counter=f__Azospirillaceae--1||f__Burkholderiaceae--1||f__Chitinimonadaceae--1:capture_genus_counter=g__Azospirillum--1||g__JAFAKZ01--1||g__Janthinobacterium--1:capture_order_counter=o__Azospirillales--1||o__Burkholderiales--2:capture_phylum_counter=p__Proteobacteria--3:capture_species_counter=s__Azospirillum oleiclasticum--1||s__JAFAKZ01 sp019234745--1||s__Janthinobacterium sp014379395--1:gtdb_class_counter=:gtdb_domain_counter=:gtdb_family_counter=:gtdb_genus_counter=:gtdb_order_counter=:gtdb_phylum_counter=:gtdb_species_counter=:heptad_counter=MCP-38H--3:lbd_counter=:name=N773237:ref_name_counter=])0.988:0.124389[&&NHX:Sample_counter=rhizpot1--1||rhizpot3--1||rhiztom1--5||rhiztom2--4||rhiztom3--4:Type_counter=capture--15:besthit_avg=69.4:besthit_max=69.4:besthit_min=69.4:besthit_std=0:besthit_sum=69.4:bitscore_avg=157.0:bitscore_max=157.0:bitscore_min=157.0:bitscore_std=0:bitscore_sum=157.0:capture_class_counter=c__Alphaproteobacteria--8||c__Gammaproteobacteria--7:capture_domain_counter=d__Bacteria--15:capture_family_counter=f__Azospirillaceae--8||f__Burkholderiaceae--2||f__Chitinimonadaceae--1||f__Enterobacteriaceae--2||f__Wenzhouxiangellaceae--2:capture_genus_counter=g__Azospirillum--8||g__Duganella--1||g__JAFAKZ01--1||g__Janthinobacterium--1||g__Pectobacterium--2||g__Wenzhouxiangella--2:capture_order_counter=o__Azospirillales--8||o__Burkholderiales--3||o__Enterobacterales--2||o__Xanthomonadales--2:capture_phylum_counter=p__Proteobacteria--15:capture_species_counter=s__Azospirillum oleiclasticum--8||s__Duganella sp009857435--1||s__JAFAKZ01 sp019234745--1||s__Janthinobacterium sp014379395--1||s__Pectobacterium betavasculorum--2||s__Wenzhouxiangella sp003565625--2:evalue_avg=1.74e-48:evalue_max=1.74e-48:evalue_min=1.74e-48:evalue_std=0:evalue_sum=1.74e-48:gapopen_avg=1.0:gapopen_max=1.0:gapopen_min=1.0:gapopen_std=0:gapopen_sum=1.0:gtdb_class_counter=:gtdb_domain_counter=:gtdb_family_counter=:gtdb_genus_counter=:gtdb_order_counter=:gtdb_phylum_counter=:gtdb_species_counter=:heptad_counter=MCP-38H--15:lbd_counter=:length_avg=144.0:length_max=144.0:length_min=144.0:length_std=0:length_sum=144.0:mismatch_avg=18.0:mismatch_max=18.0:mismatch_min=18.0:mismatch_std=0:mismatch_sum=18.0:name=N773238:qcovhsp_avg=97.5:qcovhsp_max=97.5:qcovhsp_min=97.5:qcovhsp_std=0:qcovhsp_sum=97.5:qend_avg=119.0:qend_max=119.0:qend_min=119.0:qend_std=0:qend_sum=119.0:qstart_avg=2.0:qstart_max=2.0:qstart_min=2.0:qstart_std=0:qstart_sum=2.0:ref_name_counter=GB_GCA_001464215.1_protein.faa_LNEZ01000050.1_34@PF00015_full_PFAM.235.520--1:scovhsp_avg=50.5:scovhsp_max=50.5:scovhsp_min=50.5:scovhsp_std=0:scovhsp_sum=50.5:send_avg=276.0:send_max=276.0:send_min=276.0:send_std=0:send_sum=276.0:sstart_avg=133.0:sstart_max=133.0:sstart_min=133.0:sstart_std=0:sstart_sum=133.0])0:1e-08[&&NHX:Sample_counter=rhizpot1--1||rhizpot3--1||rhiztom1--7||rhiztom2--4||rhiztom3--5:Type_counter=capture--18:besthit_avg=69.4:besthit_max=69.4:besthit_min=69.4:besthit_std=0:besthit_sum=69.4:bitscore_avg=157.0:bitscore_max=157.0:bitscore_min=157.0:bitscore_std=0:bitscore_sum=157.0:capture_class_counter=c__Alphaproteobacteria--8||c__Gammaproteobacteria--10:capture_domain_counter=d__Bacteria--18:capture_family_counter=f__Azospirillaceae--8||f__Burkholderiaceae--2||f__Chitinimonadaceae--1||f__Enterobacteriaceae--2||f__Wenzhouxiangellaceae--5:capture_genus_counter=g__Azospirillum--8||g__Duganella--1||g__JAFAKZ01--1||g__Janthinobacterium--1||g__Pectobacterium--2||g__Wenzhouxiangella--5:capture_order_counter=o__Azospirillales--8||o__Burkholderiales--3||o__Enterobacterales--2||o__Xanthomonadales--5:capture_phylum_counter=p__Proteobacteria--18:capture_species_counter=s__Azospirillum oleiclasticum--8||s__Duganella sp009857435--1||s__JAFAKZ01 sp019234745--1||s__Janthinobacterium sp014379395--1||s__Pectobacterium betavasculorum--2||s__Wenzhouxiangella sp003565625--5:evalue_avg=1.74e-48:evalue_max=1.74e-48:evalue_min=1.74e-48:evalue_std=0:evalue_sum=1.74e-48:gapopen_avg=1.0:gapopen_max=1.0:gapopen_min=1.0:gapopen_std=0:gapopen_sum=1.0:gtdb_class_counter=:gtdb_domain_counter=:gtdb_family_counter=:gtdb_genus_counter=:gtdb_order_counter=:gtdb_phylum_counter=:gtdb_species_counter=:heptad_counter=MCP-38H--18:lbd_counter=:length_avg=144.0:length_max=144.0:length_min=144.0:length_std=0:length_sum=144.0:mismatch_avg=18.0:mismatch_max=18.0:mismatch_min=18.0:mismatch_std=0:mismatch_sum=18.0:name=N773239:qcovhsp_avg=97.5:qcovhsp_max=97.5:qcovhsp_min=97.5:qcovhsp_std=0:qcovhsp_sum=97.5:qend_avg=119.0:qend_max=119.0:qend_min=119.0:qend_std=0:qend_sum=119.0:qstart_avg=2.0:qstart_max=2.0:qstart_min=2.0:qstart_std=0:qstart_sum=2.0:ref_name_counter=GB_GCA_001464215.1_protein.faa_LNEZ01000050.1_34@PF00015_full_PFAM.235.520--1:scovhsp_avg=50.5:scovhsp_max=50.5:scovhsp_min=50.5:scovhsp_std=0:scovhsp_sum=50.5:send_avg=276.0:send_max=276.0:send_min=276.0:send_std=0:send_sum=276.0:sstart_avg=133.0:sstart_max=133.0:sstart_min=133.0:sstart_std=0:sstart_sum=133.0],069630fd-aad8-487b-a536-ee463b41500f_6@MCPsignal.134.225:5e-09[&&NHX:Sample=rhiztom2:Type=capture:capture_class=c__Alphaproteobacteria:capture_domain=d__Bacteria:capture_family=f__Azospirillaceae:capture_genus=g__Azospirillum:capture_order=o__Azospirillales:capture_phylum=p__Proteobacteria:capture_species=s__Azospirillum oleiclasticum:heptad=MCP-38H])0.772:1e-08[&&NHX:Sample_counter=rhizpot1--1||rhizpot3--1||rhiztom1--7||rhiztom2--5||rhiztom3--5:Type_counter=capture--19:besthit_avg=69.4:besthit_max=69.4:besthit_min=69.4:besthit_std=0:besthit_sum=69.4:bitscore_avg=157.0:bitscore_max=157.0:bitscore_min=157.0:bitscore_std=0:bitscore_sum=157.0:capture_class_counter=c__Alphaproteobacteria--9||c__Gammaproteobacteria--10:capture_domain_counter=d__Bacteria--19:capture_family_counter=f__Azospirillaceae--9||f__Burkholderiaceae--2||f__Chitinimonadaceae--1||f__Enterobacteriaceae--2||f__Wenzhouxiangellaceae--5:capture_genus_counter=g__Azospirillum--9||g__Duganella--1||g__JAFAKZ01--1||g__Janthinobacterium--1||g__Pectobacterium--2||g__Wenzhouxiangella--5:capture_order_counter=o__Azospirillales--9||o__Burkholderiales--3||o__Enterobacterales--2||o__Xanthomonadales--5:capture_phylum_counter=p__Proteobacteria--19:capture_species_counter=s__Azospirillum oleiclasticum--9||s__Duganella sp009857435--1||s__JAFAKZ01 sp019234745--1||s__Janthinobacterium sp014379395--1||s__Pectobacterium betavasculorum--2||s__Wenzhouxiangella sp003565625--5:evalue_avg=1.74e-48:evalue_max=1.74e-48:evalue_min=1.74e-48:evalue_std=0:evalue_sum=1.74e-48:gapopen_avg=1.0:gapopen_max=1.0:gapopen_min=1.0:gapopen_std=0:gapopen_sum=1.0:gtdb_class_counter=:gtdb_domain_counter=:gtdb_family_counter=:gtdb_genus_counter=:gtdb_order_counter=:gtdb_phylum_counter=:gtdb_species_counter=:heptad_counter=MCP-38H--19:lbd_counter=:length_avg=144.0:length_max=144.0:length_min=144.0:length_std=0:length_sum=144.0:mismatch_avg=18.0:mismatch_max=18.0:mismatch_min=18.0:mismatch_std=0:mismatch_sum=18.0:name=N773241:qcovhsp_avg=97.5:qcovhsp_max=97.5:qcovhsp_min=97.5:qcovhsp_std=0:qcovhsp_sum=97.5:qend_avg=119.0:qend_max=119.0:qend_min=119.0:qend_std=0:qend_sum=119.0:qstart_avg=2.0:qstart_max=2.0:qstart_min=2.0:qstart_std=0:qstart_sum=2.0:ref_name_counter=GB_GCA_001464215.1_protein.faa_LNEZ01000050.1_34@PF00015_full_PFAM.235.520--1:scovhsp_avg=50.5:scovhsp_max=50.5:scovhsp_min=50.5:scovhsp_std=0:scovhsp_sum=50.5:send_avg=276.0:send_max=276.0:send_min=276.0:send_std=0:send_sum=276.0:sstart_avg=133.0:sstart_max=133.0:sstart_min=133.0:sstart_std=0:sstart_sum=133.0])0:1e-08[&&NHX:Sample_counter=rhizpot1--1||rhizpot3--1||rhiztom1--7||rhiztom2--5||rhiztom3--6:Type_counter=capture--20:besthit_avg=69.4:besthit_max=69.4:besthit_min=69.4:besthit_std=0:besthit_sum=69.4:bitscore_avg=157.0:bitscore_max=157.0:bitscore_min=157.0:bitscore_std=0:bitscore_sum=157.0:capture_class_counter=c__Alphaproteobacteria--9||c__Desulfarculia--1||c__Gammaproteobacteria--10:capture_domain_counter=d__Bacteria--20:capture_family_counter=f__Azospirillaceae--9||f__Burkholderiaceae--2||f__Chitinimonadaceae--1||f__Desulfarculaceae--1||f__Enterobacteriaceae--2||f__Wenzhouxiangellaceae--5:capture_genus_counter=g__Azospirillum--9||g__Duganella--1||g__JACRDC01--1||g__JAFAKZ01--1||g__Janthinobacterium--1||g__Pectobacterium--2||g__Wenzhouxiangella--5:capture_order_counter=o__Azospirillales--9||o__Burkholderiales--3||o__Desulfarculales--1||o__Enterobacterales--2||o__Xanthomonadales--5:capture_phylum_counter=p__Desulfobacterota--1||p__Proteobacteria--19:capture_species_counter=s__Azospirillum oleiclasticum--9||s__Duganella sp009857435--1||s__JACRDC01 sp016208115--1||s__JAFAKZ01 sp019234745--1||s__Janthinobacterium sp014379395--1||s__Pectobacterium betavasculorum--2||s__Wenzhouxiangella sp003565625--5:evalue_avg=1.74e-48:evalue_max=1.74e-48:evalue_min=1.74e-48:evalue_std=0:evalue_sum=1.74e-48:gapopen_avg=1.0:gapopen_max=1.0:gapopen_min=1.0:gapopen_std=0:gapopen_sum=1.0:gtdb_class_counter=:gtdb_domain_counter=:gtdb_family_counter=:gtdb_genus_counter=:gtdb_order_counter=:gtdb_phylum_counter=:gtdb_species_counter=:heptad_counter=MCP-38H--20:lbd_counter=:length_avg=144.0:length_max=144.0:length_min=144.0:length_std=0:length_sum=144.0:mismatch_avg=18.0:mismatch_max=18.0:mismatch_min=18.0:mismatch_std=0:mismatch_sum=18.0:name=N773242:qcovhsp_avg=97.5:qcovhsp_max=97.5:qcovhsp_min=97.5:qcovhsp_std=0:qcovhsp_sum=97.5:qend_avg=119.0:qend_max=119.0:qend_min=119.0:qend_std=0:qend_sum=119.0:qstart_avg=2.0:qstart_max=2.0:qstart_min=2.0:qstart_std=0:qstart_sum=2.0:ref_name_counter=GB_GCA_001464215.1_protein.faa_LNEZ01000050.1_34@PF00015_full_PFAM.235.520--1:scovhsp_avg=50.5:scovhsp_max=50.5:scovhsp_min=50.5:scovhsp_std=0:scovhsp_sum=50.5:send_avg=276.0:send_max=276.0:send_min=276.0:send_std=0:send_sum=276.0:sstart_avg=133.0:sstart_max=133.0:sstart_min=133.0:sstart_std=0:sstart_sum=133.0])0.025:1.3e-08[&&NHX:Sample_counter=rhizpot1--1||rhizpot3--1||rhiztom1--7||rhiztom2--5||rhiztom3--7:Type_counter=capture--21:besthit_avg=69.4:besthit_max=69.4:besthit_min=69.4:besthit_std=0:besthit_sum=69.4:bitscore_avg=157.0:bitscore_max=157.0:bitscore_min=157.0:bitscore_std=0:bitscore_sum=157.0:capture_class_counter=c__Alphaproteobacteria--10||c__Desulfarculia--1||c__Gammaproteobacteria--10:capture_domain_counter=d__Bacteria--21:capture_family_counter=f__Azospirillaceae--10||f__Burkholderiaceae--2||f__Chitinimonadaceae--1||f__Desulfarculaceae--1||f__Enterobacteriaceae--2||f__Wenzhouxiangellaceae--5:capture_genus_counter=g__Azospirillum--10||g__Duganella--1||g__JACRDC01--1||g__JAFAKZ01--1||g__Janthinobacterium--1||g__Pectobacterium--2||g__Wenzhouxiangella--5:capture_order_counter=o__Azospirillales--10||o__Burkholderiales--3||o__Desulfarculales--1||o__Enterobacterales--2||o__Xanthomonadales--5:capture_phylum_counter=p__Desulfobacterota--1||p__Proteobacteria--20:capture_species_counter=s__Azospirillum oleiclasticum--10||s__Duganella sp009857435--1||s__JACRDC01 sp016208115--1||s__JAFAKZ01 sp019234745--1||s__Janthinobacterium sp014379395--1||s__Pectobacterium betavasculorum--2||s__Wenzhouxiangella sp003565625--5:evalue_avg=1.74e-48:evalue_max=1.74e-48:evalue_min=1.74e-48:evalue_std=0:evalue_sum=1.74e-48:gapopen_avg=1.0:gapopen_max=1.0:gapopen_min=1.0:gapopen_std=0:gapopen_sum=1.0:gtdb_class_counter=:gtdb_domain_counter=:gtdb_family_counter=:gtdb_genus_counter=:gtdb_order_counter=:gtdb_phylum_counter=:gtdb_species_counter=:heptad_counter=MCP-38H--21:lbd_counter=:length_avg=144.0:length_max=144.0:length_min=144.0:length_std=0:length_sum=144.0:mismatch_avg=18.0:mismatch_max=18.0:mismatch_min=18.0:mismatch_std=0:mismatch_sum=18.0:name=N773243:qcovhsp_avg=97.5:qcovhsp_max=97.5:qcovhsp_min=97.5:qcovhsp_std=0:qcovhsp_sum=97.5:qend_avg=119.0:qend_max=119.0:qend_min=119.0:qend_std=0:qend_sum=119.0:qstart_avg=2.0:qstart_max=2.0:qstart_min=2.0:qstart_std=0:qstart_sum=2.0:ref_name_counter=GB_GCA_001464215.1_protein.faa_LNEZ01000050.1_34@PF00015_full_PFAM.235.520--1:scovhsp_avg=50.5:scovhsp_max=50.5:scovhsp_min=50.5:scovhsp_std=0:scovhsp_sum=50.5:send_avg=276.0:send_max=276.0:send_min=276.0:send_std=0:send_sum=276.0:sstart_avg=133.0:sstart_max=133.0:sstart_min=133.0:sstart_std=0:sstart_sum=133.0])0.088:0.0916349[&&NHX:Sample_counter=rhizpot1--1||rhizpot3--1||rhiztom1--9||rhiztom2--5||rhiztom3--7:Type_counter=capture--23:besthit_avg=69.4:besthit_max=69.4:besthit_min=69.4:besthit_std=0:besthit_sum=69.4:bitscore_avg=157.0:bitscore_max=157.0:bitscore_min=157.0:bitscore_std=0:bitscore_sum=157.0:capture_class_counter=c__Alphaproteobacteria--10||c__Desulfarculia--2||c__Gammaproteobacteria--11:capture_domain_counter=d__Bacteria--23:capture_family_counter=f__Azospirillaceae--10||f__Burkholderiaceae--2||f__Chitinimonadaceae--1||f__Desulfarculaceae--2||f__Enterobacteriaceae--3||f__Wenzhouxiangellaceae--5:capture_genus_counter=g__Azospirillum--10||g__Duganella--1||g__JACRDC01--2||g__JAFAKZ01--1||g__Janthinobacterium--1||g__Pectobacterium--3||g__Wenzhouxiangella--5:capture_order_counter=o__Azospirillales--10||o__Burkholderiales--3||o__Desulfarculales--2||o__Enterobacterales--3||o__Xanthomonadales--5:capture_phylum_counter=p__Desulfobacterota--2||p__Proteobacteria--21:capture_species_counter=s__Azospirillum oleiclasticum--10||s__Duganella sp009857435--1||s__JACRDC01 sp016208115--2||s__JAFAKZ01 sp019234745--1||s__Janthinobacterium sp014379395--1||s__Pectobacterium betavasculorum--3||s__Wenzhouxiangella sp003565625--5:evalue_avg=1.74e-48:evalue_max=1.74e-48:evalue_min=1.74e-48:evalue_std=0:evalue_sum=1.74e-48:gapopen_avg=1.0:gapopen_max=1.0:gapopen_min=1.0:gapopen_std=0:gapopen_sum=1.0:gtdb_class_counter=:gtdb_domain_counter=:gtdb_family_counter=:gtdb_genus_counter=:gtdb_order_counter=:gtdb_phylum_counter=:gtdb_species_counter=:heptad_counter=MCP-38H--23:lbd_counter=:length_avg=144.0:length_max=144.0:length_min=144.0:length_std=0:length_sum=144.0:mismatch_avg=18.0:mismatch_max=18.0:mismatch_min=18.0:mismatch_std=0:mismatch_sum=18.0:name=N773244:qcovhsp_avg=97.5:qcovhsp_max=97.5:qcovhsp_min=97.5:qcovhsp_std=0:qcovhsp_sum=97.5:qend_avg=119.0:qend_max=119.0:qend_min=119.0:qend_std=0:qend_sum=119.0:qstart_avg=2.0:qstart_max=2.0:qstart_min=2.0:qstart_std=0:qstart_sum=2.0:ref_name_counter=GB_GCA_001464215.1_protein.faa_LNEZ01000050.1_34@PF00015_full_PFAM.235.520--1:scovhsp_avg=50.5:scovhsp_max=50.5:scovhsp_min=50.5:scovhsp_std=0:scovhsp_sum=50.5:send_avg=276.0:send_max=276.0:send_min=276.0:send_std=0:send_sum=276.0:sstart_avg=133.0:sstart_max=133.0:sstart_min=133.0:sstart_std=0:sstart_sum=133.0],(((((8802cd5e-3af7-47ce-a7f5-b3dd0c91ab12_3@MCPsignal.222.301:0.0119977[&&NHX:Sample=rhiztom2:Type=capture:capture_class=c__Alphaproteobacteria:capture_domain=d__Bacteria:capture_family=f__Azospirillaceae:capture_genus=g__Azospirillum:capture_order=o__Azospirillales:capture_phylum=p__Proteobacteria:capture_species=s__Azospirillum oleiclasticum:heptad=MCP-38H],edd85571-4022-51e2-81f0-f571ab4a8b22_5@MCPsignal.416.501:5e-09[&&NHX:Sample=rhiztom2:Type=capture:capture_class=c__Alphaproteobacteria:capture_domain=d__Bacteria:capture_family=f__Azospirillaceae:capture_genus=g__Azospirillum:capture_order=o__Azospirillales:capture_phylum=p__Proteobacteria:capture_species=s__Azospirillum oleiclasticum:heptad=MCP-38H])0:5e-09[&&NHX:Sample_counter=rhiztom2--2:Type_counter=capture--2:capture_class_counter=c__Alphaproteobacteria--2:capture_domain_counter=d__Bacteria--2:capture_family_counter=f__Azospirillaceae--2:capture_genus_counter=g__Azospirillum--2:capture_order_counter=o__Azospirillales--2:capture_phylum_counter=p__Proteobacteria--2:capture_species_counter=s__Azospirillum oleiclasticum--2:gtdb_class_counter=:gtdb_domain_counter=:gtdb_family_counter=:gtdb_genus_counter=:gtdb_order_counter=:gtdb_phylum_counter=:gtdb_species_counter=:heptad_counter=MCP-38H--2:lbd_counter=:name=N773247:ref_name_counter=],(((((aa9939ae-c183-4c91-a8e3-f4f8dbbc542f_5@MCPsignal.157.206:5e-09[&&NHX:Sample=rhiztom2:Type=capture:capture_class=c__Alphaproteobacteria:capture_domain=d__Bacteria:capture_family=f__Minwuiaceae:capture_genus=g__Minwuia:capture_order=o__Minwuiales:capture_phylum=p__Proteobacteria:capture_species=s__Minwuia thermotolerans:heptad=MCP-38H],(b81e9c2e-1e40-47cf-9d30-cb2265660758_4@MCPsignal.23.86:5e-09[&&NHX:Sample=rhiztom3:Type=capture:capture_class=c__Alphaproteobacteria:capture_domain=d__Bacteria:capture_family=f__Azospirillaceae:capture_genus=g__Azospirillum:capture_order=o__Azospirillales:capture_phylum=p__Proteobacteria:capture_species=s__Azospirillum oleiclasticum:heptad=MCP-38H],(5bd8ac06-f652-4ed0-9f00-f6c65b638be7_3@MCPsignal.653.715:0.0149459[&&NHX:Sample=rhiztom2:Type=capture:capture_class=c__Alphaproteobacteria:capture_domain=d__Bacteria:capture_family=f__Azospirillaceae:capture_genus=g__Azospirillum:capture_order=o__Azospirillales:capture_phylum=p__Proteobacteria:capture_species=s__Azospirillum oleiclasticum:heptad=MCP-38H],(20b9038f-962e-44b3-8ac0-5554a170f6d3_5@MCPsignal.369.440:5e-09[&&NHX:Sample=rhiztom3:Type=capture:capture_class=c__Alphaproteobacteria:capture_domain=d__Bacteria:capture_family=f__Azospirillaceae:capture_genus=g__Azospirillum:capture_order=o__Azospirillales:capture_phylum=p__Proteobacteria:capture_species=s__Azospirillum oleiclasticum:heptad=MCP-38H],(a810c3f4-7eed-4e26-946b-5f7f0ef85a59_3@MCPsignal.156.243:5e-09[&&NHX:Sample=rhiztom2:Type=capture:capture_class=c__Alphaproteobacteria:capture_domain=d__Bacteria:capture_family=f__Azospirillaceae:capture_genus=g__Azospirillum:capture_order=o__Azospirillales:capture_phylum=p__Proteobacteria:capture_species=s__Azospirillum oleiclasticum:heptad=MCP-38H],0803c614-5540-42a1-875d-c99dfc3ec000_5@MCPsignal.165.251:0.0226098[&&NHX:Sample=rhiztom3:Type=capture:capture_class=c__Alphaproteobacteria:capture_domain=d__Bacteria:capture_family=f__Azospirillaceae:capture_genus=g__Azospirillum:capture_order=o__Azospirillales:capture_phylum=p__Proteobacteria:capture_species=s__Azospirillum oleiclasticum:heptad=MCP-38H])0:5e-09[&&NHX:Sample_counter=rhiztom2--1||rhiztom3--1:Type_counter=capture--2:capture_class_counter=c__Alphaproteobacteria--2:capture_domain_counter=d__Bacteria--2:capture_family_counter=f__Azospirillaceae--2:capture_genus_counter=g__Azospirillum--2:capture_order_counter=o__Azospirillales--2:capture_phylum_counter=p__Proteobacteria--2:capture_species_counter=s__Azospirillum oleiclasticum--2:gtdb_class_counter=:gtdb_domain_counter=:gtdb_family_counter=:gtdb_genus_counter=:gtdb_order_counter=:gtdb_phylum_counter=:gtdb_species_counter=:heptad_counter=MCP-38H--2:lbd_counter=:name=N773254:ref_name_counter=])0.498:5e-09[&&NHX:Sample_counter=rhiztom2--1||rhiztom3--2:Type_counter=capture--3:capture_class_counter=c__Alphaproteobacteria--3:capture_domain_counter=d__Bacteria--3:capture_family_counter=f__Azospirillaceae--3:capture_genus_counter=g__Azospirillum--3:capture_order_counter=o__Azospirillales--3:capture_phylum_counter=p__Proteobacteria--3:capture_species_counter=s__Azospirillum oleiclasticum--3:gtdb_class_counter=:gtdb_domain_counter=:gtdb_family_counter=:gtdb_genus_counter=:gtdb_order_counter=:gtdb_phylum_counter=:gtdb_species_counter=:heptad_counter=MCP-38H--3:lbd_counter=:name=N773255:ref_name_counter=])0:5e-09[&&NHX:Sample_counter=rhiztom2--2||rhiztom3--2:Type_counter=capture--4:capture_class_counter=c__Alphaproteobacteria--4:capture_domain_counter=d__Bacteria--4:capture_family_counter=f__Azospirillaceae--4:capture_genus_counter=g__Azospirillum--4:capture_order_counter=o__Azospirillales--4:capture_phylum_counter=p__Proteobacteria--4:capture_species_counter=s__Azospirillum oleiclasticum--4:gtdb_class_counter=:gtdb_domain_counter=:gtdb_family_counter=:gtdb_genus_counter=:gtdb_order_counter=:gtdb_phylum_counter=:gtdb_species_counter=:heptad_counter=MCP-38H--4:lbd_counter=:name=N773256:ref_name_counter=])0.511:0.0864287[&&NHX:Sample_counter=rhiztom2--2||rhiztom3--3:Type_counter=capture--5:capture_class_counter=c__Alphaproteobacteria--5:capture_domain_counter=d__Bacteria--5:capture_family_counter=f__Azospirillaceae--5:capture_genus_counter=g__Azospirillum--5:capture_order_counter=o__Azospirillales--5:capture_phylum_counter=p__Proteobacteria--5:capture_species_counter=s__Azospirillum oleiclasticum--5:gtdb_class_counter=:gtdb_domain_counter=:gtdb_family_counter=:gtdb_genus_counter=:gtdb_order_counter=:gtdb_phylum_counter=:gtdb_species_counter=:heptad_counter=MCP-38H--5:lbd_counter=:name=N773257:ref_name_counter=])0:5e-09[&&NHX:Sample_counter=rhiztom2--3||rhiztom3--3:Type_counter=capture--6:capture_class_counter=c__Alphaproteobacteria--6:capture_domain_counter=d__Bacteria--6:capture_family_counter=f__Azospirillaceae--5||f__Minwuiaceae--1:capture_genus_counter=g__Azospirillum--5||g__Minwuia--1:capture_order_counter=o__Azospirillales--5||o__Minwuiales--1:capture_phylum_counter=p__Proteobacteria--6:capture_species_counter=s__Azospirillum oleiclasticum--5||s__Minwuia thermotolerans--1:gtdb_class_counter=:gtdb_domain_counter=:gtdb_family_counter=:gtdb_genus_counter=:gtdb_order_counter=:gtdb_phylum_counter=:gtdb_species_counter=:heptad_counter=MCP-38H--6:lbd_counter=:name=N773258:ref_name_counter=],7c625d16-78e3-4e5b-a582-4c49ded05539_1@MCPsignal.27.86:5e-09[&&NHX:Sample=rhiztom1:Type=capture:capture_class=c__Alphaproteobacteria:capture_domain=d__Bacteria:capture_family=f__Azospirillaceae:capture_genus=g__Azospirillum:capture_order=o__Azospirillales:capture_phylum=p__Proteobacteria:capture_species=s__Azospirillum oleiclasticum:heptad=MCP-38H])0.455:5e-09[&&NHX:Sample_counter=rhiztom1--1||rhiztom2--3||rhiztom3--3:Type_counter=capture--7:capture_class_counter=c__Alphaproteobacteria--7:capture_domain_counter=d__Bacteria--7:capture_family_counter=f__Azospirillaceae--6||f__Minwuiaceae--1:capture_genus_counter=g__Azospirillum--6||g__Minwuia--1:capture_order_counter=o__Azospirillales--6||o__Minwuiales--1:capture_phylum_counter=p__Proteobacteria--7:capture_species_counter=s__Azospirillum oleiclasticum--6||s__Minwuia thermotolerans--1:gtdb_class_counter=:gtdb_domain_counter=:gtdb_family_counter=:gtdb_genus_counter=:gtdb_order_counter=:gtdb_phylum_counter=:gtdb_species_counter=:heptad_counter=MCP-38H--7:lbd_counter=:name=N773260:ref_name_counter=],9f26fe50-7de6-41ab-b9a4-8a6c82aa158c_6@MCPsignal.263.330:5e-09[&&NHX:Sample=rhiztom3:Type=capture:capture_class=c__Alphaproteobacteria:capture_domain=d__Bacteria:capture_family=f__Azospirillaceae:capture_genus=g__Azospirillum:capture_order=o__Azospirillales:capture_phylum=p__Proteobacteria:capture_species=s__Azospirillum oleiclasticum:heptad=MCP-38H])0.48:6e-09[&&NHX:Sample_counter=rhiztom1--1||rhiztom2--3||rhiztom3--4:Type_counter=capture--8:capture_class_counter=c__Alphaproteobacteria--8:capture_domain_counter=d__Bacteria--8:capture_family_counter=f__Azospirillaceae--7||f__Minwuiaceae--1:capture_genus_counter=g__Azospirillum--7||g__Minwuia--1:capture_order_counter=o__Azospirillales--7||o__Minwuiales--1:capture_phylum_counter=p__Proteobacteria--8:capture_species_counter=s__Azospirillum oleiclasticum--7||s__Minwuia thermotolerans--1:gtdb_class_counter=:gtdb_domain_counter=:gtdb_family_counter=:gtdb_genus_counter=:gtdb_order_counter=:gtdb_phylum_counter=:gtdb_species_counter=:heptad_counter=MCP-38H--8:lbd_counter=:name=N773262:ref_name_counter=],(((((((((((((((((((((((((((d6490d8a-05ad-4344-ba8f-ce95c0cc84b0_4@MCPsignal.231.299:0[&&NHX:Sample=rhiztom1:Type=capture:capture_class=c__Alphaproteobacteria:capture_domain=d__Bacteria:capture_family=f__Azospirillaceae:capture_genus=g__Azospirillum:capture_order=o__Azospirillales:capture_phylum=p__Proteobacteria:capture_species=s__Azospirillum oleiclasticum:heptad=MCP-38H],ff003b82-1616-4890-8eec-a469acb1ecd0_4@MCPsignal.196.264:0[&&NHX:Sample=rhiztom1:Type=capture:capture_class=c__Alphaproteobacteria:capture_domain=d__Bacteria:capture_family=f__Xanthobacteraceae:capture_genus=g__Afipia:capture_order=o__Rhizobiales:capture_phylum=p__Proteobacteria:capture_species=s__Afipia sp001897755:heptad=MCP-38H])0:0[&&NHX:Sample_counter=rhiztom1--2:Type_counter=capture--2:capture_class_counter=c__Alphaproteobacteria--2:capture_domain_counter=d__Bacteria--2:capture_family_counter=f__Azospirillaceae--1||f__Xanthobacteraceae--1:capture_genus_counter=g__Afipia--1||g__Azospirillum--1:capture_order_counter=o__Azospirillales--1||o__Rhizobiales--1:capture_phylum_counter=p__Proteobacteria--2:capture_species_counter=s__Afipia sp001897755--1||s__Azospirillum oleiclasticum--1:gtdb_class_counter=:gtdb_domain_counter=:gtdb_family_counter=:gtdb_genus_counter=:gtdb_order_counter=:gtdb_phylum_counter=:gtdb_species_counter=:heptad_counter=MCP-38H--2:lbd_counter=:name=N773265:ref_name_counter=],cc882492-168f-4d84-ac11-e6131d3de926_3@MCPsignal.99.167:0[&&NHX:Sample=rhiztom1:Type=capture:capture_class=c__Alphaproteobacteria:capture_domain=d__Bacteria:capture_family=f__Xanthobacteraceae:capture_genus=g__Afipia:capture_order=o__Rhizobiales:capture_phylum=p__Proteobacteria:capture_species=s__Afipia sp001897755:heptad=MCP-38H])0:0[&&NHX:Sample_counter=rhiztom1--3:Type_counter=capture--3:capture_class_counter=c__Alphaproteobacteria--3:capture_domain_counter=d__Bacteria--3:capture_family_counter=f__Azospirillaceae--1||f__Xanthobacteraceae--2:capture_genus_counter=g__Afipia--2||g__Azospirillum--1:capture_order_counter=o__Azospirillales--1||o__Rhizobiales--2:capture_phylum_counter=p__Proteobacteria--3:capture_species_counter=s__Afipia sp001897755--2||s__Azospirillum oleiclasticum--1:gtdb_class_counter=:gtdb_domain_counter=:gtdb_family_counter=:gtdb_genus_counter=:gtdb_order_counter=:gtdb_phylum_counter=:gtdb_species_counter=:heptad_counter=MCP-38H--3:lbd_counter=:name=N773267:ref_name_counter=],a85630fe-b27e-423b-a45a-c2a5c6d3946c_1@MCPsignal.84.152:0[&&NHX:Sample=rhiztom1:Type=capture:capture_class=c__Alphaproteobacteria:capture_domain=d__Bacteria:capture_family=f__Xanthobacteraceae:capture_genus=g__Afipia:capture_order=o__Rhizobiales:capture_phylum=p__Proteobacteria:capture_species=s__Afipia sp001897755:heptad=MCP-38H])0:0[&&NHX:Sample_counter=rhiztom1--4:Type_counter=capture--4:capture_class_counter=c__Alphaproteobacteria--4:capture_domain_counter=d__Bacteria--4:capture_family_counter=f__Azospirillaceae--1||f__Xanthobacteraceae--3:capture_genus_counter=g__Afipia--3||g__Azospirillum--1:capture_order_counter=o__Azospirillales--1||o__Rhizobiales--3:capture_phylum_counter=p__Proteobacteria--4:capture_species_counter=s__Afipia sp001897755--3||s__Azospirillum oleiclasticum--1:gtdb_class_counter=:gtdb_domain_counter=:gtdb_family_counter=:gtdb_genus_counter=:gtdb_order_counter=:gtdb_phylum_counter=:gtdb_species_counter=:heptad_counter=MCP-38H--4:lbd_counter=:name=N773269:ref_name_counter=],24a40f2a-17a6-5541-b865-21f23d91b887_3@MCPsignal.268.336:0[&&NHX:Sample=rhiztom1:Type=capture:capture_class=c__Alphaproteobacteria:capture_domain=d__Bacteria:capture_family=f__Xanthobacteraceae:capture_genus=g__Afipia:capture_order=o__Rhizobiales:capture_phylum=p__Proteobacteria:capture_species=s__Afipia sp001897755:heptad=MCP-38H])0:0[&&NHX:Sample_counter=rhiztom1--5:Type_counter=capture--5:capture_class_counter=c__Alphaproteobacteria--5:capture_domain_counter=d__Bacteria--5:capture_family_counter=f__Azospirillaceae--1||f__Xanthobacteraceae--4:capture_genus_counter=g__Afipia--4||g__Azospirillum--1:capture_order_counter=o__Azospirillales--1||o__Rhizobiales--4:capture_phylum_counter=p__Proteobacteria--5:capture_species_counter=s__Afipia sp001897755--4||s__Azospirillum oleiclasticum--1:gtdb_class_counter=:gtdb_domain_counter=:gtdb_family_counter=:gtdb_genus_counter=:gtdb_order_counter=:gtdb_phylum_counter=:gtdb_species_counter=:heptad_counter=MCP-38H--5:lbd_counter=:name=N773271:ref_name_counter=],14e64243-eb0d-4cda-977d-077d8b1e07df_2@MCPsignal.69.137:0[&&NHX:Sample=rhiztom1:Type=capture:capture_class=c__Alphaproteobacteria:capture_domain=d__Bacteria:capture_family=f__Azospirillaceae:capture_genus=g__Azospirillum:capture_order=o__Azospirillales:capture_phylum=p__Proteobacteria:capture_species=s__Azospirillum oleiclasticum:heptad=MCP-38H])0:0[&&NHX:Sample_counter=rhiztom1--6:Type_counter=capture--6:capture_class_counter=c__Alphaproteobacteria--6:capture_domain_counter=d__Bacteria--6:capture_family_counter=f__Azospirillaceae--2||f__Xanthobacteraceae--4:capture_genus_counter=g__Afipia--4||g__Azospirillum--2:capture_order_counter=o__Azospirillales--2||o__Rhizobiales--4:capture_phylum_counter=p__Proteobacteria--6:capture_species_counter=s__Afipia sp001897755--4||s__Azospirillum oleiclasticum--2:gtdb_class_counter=:gtdb_domain_counter=:gtdb_family_counter=:gtdb_genus_counter=:gtdb_order_counter=:gtdb_phylum_counter=:gtdb_species_counter=:heptad_counter=MCP-38H--6:lbd_counter=:name=N773273:ref_name_counter=],102cefc2-f94f-4238-bca1-38a7d9110227_1@MCPsignal.305.373:0[&&NHX:Sample=rhiztom1:Type=capture:capture_class=c__Alphaproteobacteria:capture_domain=d__Bacteria:capture_family=f__Azospirillaceae:capture_genus=g__Azospirillum:capture_order=o__Azospirillales:capture_phylum=p__Proteobacteria:capture_species=s__Azospirillum oleiclasticum:heptad=MCP-38H])0:0[&&NHX:Sample_counter=rhiztom1--7:Type_counter=capture--7:capture_class_counter=c__Alphaproteobacteria--7:capture_domain_counter=d__Bacteria--7:capture_family_counter=f__Azospirillaceae--3||f__Xanthobacteraceae--4:capture_genus_counter=g__Afipia--4||g__Azospirillum--3:capture_order_counter=o__Azospirillales--3||o__Rhizobiales--4:capture_phylum_counter=p__Proteobacteria--7:capture_species_counter=s__Afipia sp001897755--4||s__Azospirillum oleiclasticum--3:gtdb_class_counter=:gtdb_domain_counter=:gtdb_family_counter=:gtdb_genus_counter=:gtdb_order_counter=:gtdb_phylum_counter=:gtdb_species_counter=:heptad_counter=MCP-38H--7:lbd_counter=:name=N773275:ref_name_counter=],875b4a6b-2314-4aaa-90ad-fdac6e52d132_4@MCPsignal.215.283:0[&&NHX:Sample=rhiztom1:Type=capture:capture_class=c__Alphaproteobacteria:capture_domain=d__Bacteria:capture_family=f__Azospirillaceae:capture_genus=g__Azospirillum:capture_order=o__Azospirillales:capture_phylum=p__Proteobacteria:capture_species=s__Azospirillum oleiclasticum:heptad=MCP-38H])0:0[&&NHX:Sample_counter=rhiztom1--8:Type_counter=capture--8:capture_class_counter=c__Alphaproteobacteria--8:capture_domain_counter=d__Bacteria--8:capture_family_counter=f__Azospirillaceae--4||f__Xanthobacteraceae--4:capture_genus_counter=g__Afipia--4||g__Azospirillum--4:capture_order_counter=o__Azospirillales--4||o__Rhizobiales--4:capture_phylum_counter=p__Proteobacteria--8:capture_species_counter=s__Afipia sp001897755--4||s__Azospirillum oleiclasticum--4:gtdb_class_counter=:gtdb_domain_counter=:gtdb_family_counter=:gtdb_genus_counter=:gtdb_order_counter=:gtdb_phylum_counter=:gtdb_species_counter=:heptad_counter=MCP-38H--8:lbd_counter=:name=N773277:ref_name_counter=],13beda46-b3a4-4ad8-8523-8370cab08a13_2@MCPsignal.35.103:0[&&NHX:Sample=rhiztom1:Type=capture:capture_class=c__Alphaproteobacteria:capture_domain=d__Bacteria:capture_family=f__Azospirillaceae:capture_genus=g__Azospirillum:capture_order=o__Azospirillales:capture_phylum=p__Proteobacteria:capture_species=s__Azospirillum oleiclasticum:heptad=MCP-38H])0:0[&&NHX:Sample_counter=rhiztom1--9:Type_counter=capture--9:capture_class_counter=c__Alphaproteobacteria--9:capture_domain_counter=d__Bacteria--9:capture_family_counter=f__Azospirillaceae--5||f__Xanthobacteraceae--4:capture_genus_counter=g__Afipia--4||g__Azospirillum--5:capture_order_counter=o__Azospirillales--5||o__Rhizobiales--4:capture_phylum_counter=p__Proteobacteria--9:capture_species_counter=s__Afipia sp001897755--4||s__Azospirillum oleiclasticum--5:gtdb_class_counter=:gtdb_domain_counter=:gtdb_family_counter=:gtdb_genus_counter=:gtdb_order_counter=:gtdb_phylum_counter=:gtdb_species_counter=:heptad_counter=MCP-38H--9:lbd_counter=:name=N773279:ref_name_counter=],7febb152-13db-4c15-a42c-7dc71c5db137_3@MCPsignal.121.189:0[&&NHX:Sample=rhiztom1:Type=capture:capture_class=c__Alphaproteobacteria:capture_domain=d__Bacteria:capture_family=f__Azospirillaceae:capture_genus=g__Azospirillum:capture_order=o__Azospirillales:capture_phylum=p__Proteobacteria:capture_species=s__Azospirillum oleiclasticum:heptad=MCP-38H])0:0[&&NHX:Sample_counter=rhiztom1--10:Type_counter=capture--10:capture_class_counter=c__Alphaproteobacteria--10:capture_domain_counter=d__Bacteria--10:capture_family_counter=f__Azospirillaceae--6||f__Xanthobacteraceae--4:capture_genus_counter=g__Afipia--4||g__Azospirillum--6:capture_order_counter=o__Azospirillales--6||o__Rhizobiales--4:capture_phylum_counter=p__Proteobacteria--10:capture_species_counter=s__Afipia sp001897755--4||s__Azospirillum oleiclasticum--6:gtdb_class_counter=:gtdb_domain_counter=:gtdb_family_counter=:gtdb_genus_counter=:gtdb_order_counter=:gtdb_phylum_counter=:gtdb_species_counter=:heptad_counter=MCP-38H--10:lbd_counter=:name=N773281:ref_name_counter=],2a69a7ae-f1c8-4df4-a9ea-eca8277a6d50_4@MCPsignal.99.167:0[&&NHX:Sample=rhiztom1:Type=capture:capture_class=c__Alphaproteobacteria:capture_domain=d__Bacteria:capture_family=f__Azospirillaceae:capture_genus=g__Azospirillum:capture_order=o__Azospirillales:capture_phylum=p__Proteobacteria:capture_species=s__Azospirillum oleiclasticum:heptad=MCP-38H])0:0[&&NHX:Sample_counter=rhiztom1--11:Type_counter=capture--11:capture_class_counter=c__Alphaproteobacteria--11:capture_domain_counter=d__Bacteria--11:capture_family_counter=f__Azospirillaceae--7||f__Xanthobacteraceae--4:capture_genus_counter=g__Afipia--4||g__Azospirillum--7:capture_order_counter=o__Azospirillales--7||o__Rhizobiales--4:capture_phylum_counter=p__Proteobacteria--11:capture_species_counter=s__Afipia sp001897755--4||s__Azospirillum oleiclasticum--7:gtdb_class_counter=:gtdb_domain_counter=:gtdb_family_counter=:gtdb_genus_counter=:gtdb_order_counter=:gtdb_phylum_counter=:gtdb_species_counter=:heptad_counter=MCP-38H--11:lbd_counter=:name=N773283:ref_name_counter=],4a1acfcf-77b9-4508-8324-bfc809f70139_3@MCPsignal.151.219:0[&&NHX:Sample=rhiztom1:Type=capture:capture_class=c__Alphaproteobacteria:capture_domain=d__Bacteria:capture_family=f__Azospirillaceae:capture_genus=g__Azospirillum:capture_order=o__Azospirillales:capture_phylum=p__Proteobacteria:capture_species=s__Azospirillum oleiclasticum:heptad=MCP-38H])0:0[&&NHX:Sample_counter=rhiztom1--12:Type_counter=capture--12:capture_class_counter=c__Alphaproteobacteria--12:capture_domain_counter=d__Bacteria--12:capture_family_counter=f__Azospirillaceae--8||f__Xanthobacteraceae--4:capture_genus_counter=g__Afipia--4||g__Azospirillum--8:capture_order_counter=o__Azospirillales--8||o__Rhizobiales--4:capture_phylum_counter=p__Proteobacteria--12:capture_species_counter=s__Afipia sp001897755--4||s__Azospirillum oleiclasticum--8:gtdb_class_counter=:gtdb_domain_counter=:gtdb_family_counter=:gtdb_genus_counter=:gtdb_order_counter=:gtdb_phylum_counter=:gtdb_species_counter=:heptad_counter=MCP-38H--12:lbd_counter=:name=N773285:ref_name_counter=],1c3a4a79-1614-418d-ae39-536349cb4151_1@MCPsignal.109.177:0[&&NHX:Sample=rhiztom1:Type=capture:capture_class=c__Alphaproteobacteria:capture_domain=d__Bacteria:capture_family=f__Azospirillaceae:capture_genus=g__Azospirillum:capture_order=o__Azospirillales:capture_phylum=p__Proteobacteria:capture_species=s__Azospirillum oleiclasticum:heptad=MCP-38H])0:0[&&NHX:Sample_counter=rhiztom1--13:Type_counter=capture--13:capture_class_counter=c__Alphaproteobacteria--13:capture_domain_counter=d__Bacteria--13:capture_family_counter=f__Azospirillaceae--9||f__Xanthobacteraceae--4:capture_genus_counter=g__Afipia--4||g__Azospirillum--9:capture_order_counter=o__Azospirillales--9||o__Rhizobiales--4:capture_phylum_counter=p__Proteobacteria--13:capture_species_counter=s__Afipia sp001897755--4||s__Azospirillum oleiclasticum--9:gtdb_class_counter=:gtdb_domain_counter=:gtdb_family_counter=:gtdb_genus_counter=:gtdb_order_counter=:gtdb_phylum_counter=:gtdb_species_counter=:heptad_counter=MCP-38H--13:lbd_counter=:name=N773287:ref_name_counter=],a6be39b3-fbc2-4dd1-aeab-ee24fc290a1e_2@MCPsignal.188.256:0[&&NHX:Sample=rhiztom2:Type=capture:capture_class=c__Alphaproteobacteria:capture_domain=d__Bacteria:capture_family=f__Azospirillaceae:capture_genus=g__Azospirillum:capture_order=o__Azospirillales:capture_phylum=p__Proteobacteria:capture_species=s__Azospirillum oleiclasticum:heptad=MCP-38H])0:0[&&NHX:Sample_counter=rhiztom1--13||rhiztom2--1:Type_counter=capture--14:capture_class_counter=c__Alphaproteobacteria--14:capture_domain_counter=d__Bacteria--14:capture_family_counter=f__Azospirillaceae--10||f__Xanthobacteraceae--4:capture_genus_counter=g__Afipia--4||g__Azospirillum--10:capture_order_counter=o__Azospirillales--10||o__Rhizobiales--4:capture_phylum_counter=p__Proteobacteria--14:capture_species_counter=s__Afipia sp001897755--4||s__Azospirillum oleiclasticum--10:gtdb_class_counter=:gtdb_domain_counter=:gtdb_family_counter=:gtdb_genus_counter=:gtdb_order_counter=:gtdb_phylum_counter=:gtdb_species_counter=:heptad_counter=MCP-38H--14:lbd_counter=:name=N773289:ref_name_counter=],188d79a4-38cc-4f42-9548-337589d103f6_2@MCPsignal.252.320:0[&&NHX:Sample=rhiztom2:Type=capture:capture_class=c__Alphaproteobacteria:capture_domain=d__Bacteria:capture_family=f__Beijerinckiaceae:capture_genus=g__Methylobacterium:capture_order=o__Rhizobiales:capture_phylum=p__Proteobacteria:capture_species=s__Methylobacterium thiocyanatum:heptad=MCP-38H])0:0[&&NHX:Sample_counter=rhiztom1--13||rhiztom2--2:Type_counter=capture--15:capture_class_counter=c__Alphaproteobacteria--15:capture_domain_counter=d__Bacteria--15:capture_family_counter=f__Azospirillaceae--10||f__Beijerinckiaceae--1||f__Xanthobacteraceae--4:capture_genus_counter=g__Afipia--4||g__Azospirillum--10||g__Methylobacterium--1:capture_order_counter=o__Azospirillales--10||o__Rhizobiales--5:capture_phylum_counter=p__Proteobacteria--15:capture_species_counter=s__Afipia sp001897755--4||s__Azospirillum oleiclasticum--10||s__Methylobacterium thiocyanatum--1:gtdb_class_counter=:gtdb_domain_counter=:gtdb_family_counter=:gtdb_genus_counter=:gtdb_order_counter=:gtdb_phylum_counter=:gtdb_species_counter=:heptad_counter=MCP-38H--15:lbd_counter=:name=N773291:ref_name_counter=],f644ace3-e9a3-4465-ac97-a8d1b76643d7_2@MCPsignal.109.177:0[&&NHX:Sample=rhiztom2:Type=capture:capture_class=c__Alphaproteobacteria:capture_domain=d__Bacteria:capture_family=f__Azospirillaceae:capture_genus=g__Azospirillum:capture_order=o__Azospirillales:capture_phylum=p__Proteobacteria:capture_species=s__Azospirillum oleiclasticum:heptad=MCP-38H])0:0[&&NHX:Sample_counter=rhiztom1--13||rhiztom2--3:Type_counter=capture--16:capture_class_counter=c__Alphaproteobacteria--16:capture_domain_counter=d__Bacteria--16:capture_family_counter=f__Azospirillaceae--11||f__Beijerinckiaceae--1||f__Xanthobacteraceae--4:capture_genus_counter=g__Afipia--4||g__Azospirillum--11||g__Methylobacterium--1:capture_order_counter=o__Azospirillales--11||o__Rhizobiales--5:capture_phylum_counter=p__Proteobacteria--16:capture_species_counter=s__Afipia sp001897755--4||s__Azospirillum oleiclasticum--11||s__Methylobacterium thiocyanatum--1:gtdb_class_counter=:gtdb_domain_counter=:gtdb_family_counter=:gtdb_genus_counter=:gtdb_order_counter=:gtdb_phylum_counter=:gtdb_species_counter=:heptad_counter=MCP-38H--16:lbd_counter=:name=N773293:ref_name_counter=],08758fce-35e7-41bb-bb4f-3dfe695519e3_4@MCPsignal.73.141:0[&&NHX:Sample=rhiztom2:Type=capture:capture_class=c__Alphaproteobacteria:capture_domain=d__Bacteria:capture_family=f__Azospirillaceae:capture_genus=g__Azospirillum:capture_order=o__Azospirillales:capture_phylum=p__Proteobacteria:capture_species=s__Azospirillum oleiclasticum:heptad=MCP-38H])0:0[&&NHX:Sample_counter=rhiztom1--13||rhiztom2--4:Type_counter=capture--17:capture_class_counter=c__Alphaproteobacteria--17:capture_domain_counter=d__Bacteria--17:capture_family_counter=f__Azospirillaceae--12||f__Beijerinckiaceae--1||f__Xanthobacteraceae--4:capture_genus_counter=g__Afipia--4||g__Azospirillum--12||g__Methylobacterium--1:capture_order_counter=o__Azospirillales--12||o__Rhizobiales--5:capture_phylum_counter=p__Proteobacteria--17:capture_species_counter=s__Afipia sp001897755--4||s__Azospirillum oleiclasticum--12||s__Methylobacterium thiocyanatum--1:gtdb_class_counter=:gtdb_domain_counter=:gtdb_family_counter=:gtdb_genus_counter=:gtdb_order_counter=:gtdb_phylum_counter=:gtdb_species_counter=:heptad_counter=MCP-38H--17:lbd_counter=:name=N773295:ref_name_counter=],925df9c4-627a-4e24-90ce-0c033c45bce1_3@MCPsignal.112.180:0[&&NHX:Sample=rhiztom2:Type=capture:capture_class=c__Alphaproteobacteria:capture_domain=d__Bacteria:capture_family=f__Azospirillaceae:capture_genus=g__Azospirillum:capture_order=o__Azospirillales:capture_phylum=p__Proteobacteria:capture_species=s__Azospirillum oleiclasticum:heptad=MCP-38H])0:0[&&NHX:Sample_counter=rhiztom1--13||rhiztom2--5:Type_counter=capture--18:capture_class_counter=c__Alphaproteobacteria--18:capture_domain_counter=d__Bacteria--18:capture_family_counter=f__Azospirillaceae--13||f__Beijerinckiaceae--1||f__Xanthobacteraceae--4:capture_genus_counter=g__Afipia--4||g__Azospirillum--13||g__Methylobacterium--1:capture_order_counter=o__Azospirillales--13||o__Rhizobiales--5:capture_phylum_counter=p__Proteobacteria--18:capture_species_counter=s__Afipia sp001897755--4||s__Azospirillum oleiclasticum--13||s__Methylobacterium thiocyanatum--1:gtdb_class_counter=:gtdb_domain_counter=:gtdb_family_counter=:gtdb_genus_counter=:gtdb_order_counter=:gtdb_phylum_counter=:gtdb_species_counter=:heptad_counter=MCP-38H--18:lbd_counter=:name=N773297:ref_name_counter=],3b1bca1b-c21d-44f3-aecf-b24ab37ccb29_5@MCPsignal.47.115:0[&&NHX:Sample=rhiztom2:Type=capture:capture_class=c__Alphaproteobacteria:capture_domain=d__Bacteria:capture_family=f__Beijerinckiaceae:capture_genus=g__Methylobacterium:capture_order=o__Rhizobiales:capture_phylum=p__Proteobacteria:capture_species=s__Methylobacterium thiocyanatum:heptad=MCP-38H])0:0[&&NHX:Sample_counter=rhiztom1--13||rhiztom2--6:Type_counter=capture--19:capture_class_counter=c__Alphaproteobacteria--19:capture_domain_counter=d__Bacteria--19:capture_family_counter=f__Azospirillaceae--13||f__Beijerinckiaceae--2||f__Xanthobacteraceae--4:capture_genus_counter=g__Afipia--4||g__Azospirillum--13||g__Methylobacterium--2:capture_order_counter=o__Azospirillales--13||o__Rhizobiales--6:capture_phylum_counter=p__Proteobacteria--19:capture_species_counter=s__Afipia sp001897755--4||s__Azospirillum oleiclasticum--13||s__Methylobacterium thiocyanatum--2:gtdb_class_counter=:gtdb_domain_counter=:gtdb_family_counter=:gtdb_genus_counter=:gtdb_order_counter=:gtdb_phylum_counter=:gtdb_species_counter=:heptad_counter=MCP-38H--19:lbd_counter=:name=N773299:ref_name_counter=],12c80d88-ed5f-4087-9487-8ce2ecfc9195_2@MCPsignal.352.420:0[&&NHX:Sample=rhiztom2:Type=capture:capture_class=c__Alphaproteobacteria:capture_domain=d__Bacteria:capture_family=f__Azospirillaceae:capture_genus=g__Azospirillum:capture_order=o__Azospirillales:capture_phylum=p__Proteobacteria:capture_species=s__Azospirillum oleiclasticum:heptad=MCP-38H])0:0[&&NHX:Sample_counter=rhiztom1--13||rhiztom2--7:Type_counter=capture--20:capture_class_counter=c__Alphaproteobacteria--20:capture_domain_counter=d__Bacteria--20:capture_family_counter=f__Azospirillaceae--14||f__Beijerinckiaceae--2||f__Xanthobacteraceae--4:capture_genus_counter=g__Afipia--4||g__Azospirillum--14||g__Methylobacterium--2:capture_order_counter=o__Azospirillales--14||o__Rhizobiales--6:capture_phylum_counter=p__Proteobacteria--20:capture_species_counter=s__Afipia sp001897755--4||s__Azospirillum oleiclasticum--14||s__Methylobacterium thiocyanatum--2:gtdb_class_counter=:gtdb_domain_counter=:gtdb_family_counter=:gtdb_genus_counter=:gtdb_order_counter=:gtdb_phylum_counter=:gtdb_species_counter=:heptad_counter=MCP-38H--20:lbd_counter=:name=N773301:ref_name_counter=],8d217dc4-f180-484c-ab15-349b68d160a5_4@MCPsignal.44.112:0[&&NHX:Sample=rhiztom3:Type=capture:capture_class=c__Alphaproteobacteria:capture_domain=d__Bacteria:capture_family=f__Azospirillaceae:capture_genus=g__Azospirillum:capture_order=o__Azospirillales:capture_phylum=p__Proteobacteria:capture_species=s__Azospirillum oleiclasticum:heptad=MCP-38H])0:0[&&NHX:Sample_counter=rhiztom1--13||rhiztom2--7||rhiztom3--1:Type_counter=capture--21:capture_class_counter=c__Alphaproteobacteria--21:capture_domain_counter=d__Bacteria--21:capture_family_counter=f__Azospirillaceae--15||f__Beijerinckiaceae--2||f__Xanthobacteraceae--4:capture_genus_counter=g__Afipia--4||g__Azospirillum--15||g__Methylobacterium--2:capture_order_counter=o__Azospirillales--15||o__Rhizobiales--6:capture_phylum_counter=p__Proteobacteria--21:capture_species_counter=s__Afipia sp001897755--4||s__Azospirillum oleiclasticum--15||s__Methylobacterium thiocyanatum--2:gtdb_class_counter=:gtdb_domain_counter=:gtdb_family_counter=:gtdb_genus_counter=:gtdb_order_counter=:gtdb_phylum_counter=:gtdb_species_counter=:heptad_counter=MCP-38H--21:lbd_counter=:name=N773303:ref_name_counter=],268a62d4-30f3-451f-b02f-8e776cf04bfd_2@MCPsignal.86.154:0[&&NHX:Sample=rhiztom3:Type=capture:capture_class=c__Alphaproteobacteria:capture_domain=d__Bacteria:capture_family=f__Azospirillaceae:capture_genus=g__Azospirillum:capture_order=o__Azospirillales:capture_phylum=p__Proteobacteria:capture_species=s__Azospirillum oleiclasticum:heptad=MCP-38H])0:0[&&NHX:Sample_counter=rhiztom1--13||rhiztom2--7||rhiztom3--2:Type_counter=capture--22:capture_class_counter=c__Alphaproteobacteria--22:capture_domain_counter=d__Bacteria--22:capture_family_counter=f__Azospirillaceae--16||f__Beijerinckiaceae--2||f__Xanthobacteraceae--4:capture_genus_counter=g__Afipia--4||g__Azospirillum--16||g__Methylobacterium--2:capture_order_counter=o__Azospirillales--16||o__Rhizobiales--6:capture_phylum_counter=p__Proteobacteria--22:capture_species_counter=s__Afipia sp001897755--4||s__Azospirillum oleiclasticum--16||s__Methylobacterium thiocyanatum--2:gtdb_class_counter=:gtdb_domain_counter=:gtdb_family_counter=:gtdb_genus_counter=:gtdb_order_counter=:gtdb_phylum_counter=:gtdb_species_counter=:heptad_counter=MCP-38H--22:lbd_counter=:name=N773305:ref_name_counter=],433b21a4-320a-4cd1-ac06-86a378baf71e_4@MCPsignal.194.262:0[&&NHX:Sample=rhiztom3:Type=capture:capture_class=c__Alphaproteobacteria:capture_domain=d__Bacteria:capture_family=f__Azospirillaceae:capture_genus=g__Azospirillum:capture_order=o__Azospirillales:capture_phylum=p__Proteobacteria:capture_species=s__Azospirillum oleiclasticum:heptad=MCP-38H])0:0[&&NHX:Sample_counter=rhiztom1--13||rhiztom2--7||rhiztom3--3:Type_counter=capture--23:capture_class_counter=c__Alphaproteobacteria--23:capture_domain_counter=d__Bacteria--23:capture_family_counter=f__Azospirillaceae--17||f__Beijerinckiaceae--2||f__Xanthobacteraceae--4:capture_genus_counter=g__Afipia--4||g__Azospirillum--17||g__Methylobacterium--2:capture_order_counter=o__Azospirillales--17||o__Rhizobiales--6:capture_phylum_counter=p__Proteobacteria--23:capture_species_counter=s__Afipia sp001897755--4||s__Azospirillum oleiclasticum--17||s__Methylobacterium thiocyanatum--2:gtdb_class_counter=:gtdb_domain_counter=:gtdb_family_counter=:gtdb_genus_counter=:gtdb_order_counter=:gtdb_phylum_counter=:gtdb_species_counter=:heptad_counter=MCP-38H--23:lbd_counter=:name=N773307:ref_name_counter=],85b05831-272c-4543-8130-bae8977763ec_1@MCPsignal.39.107:0[&&NHX:Sample=rhiztom3:Type=capture:capture_class=c__Alphaproteobacteria:capture_domain=d__Bacteria:capture_family=f__Azospirillaceae:capture_genus=g__Azospirillum:capture_order=o__Azospirillales:capture_phylum=p__Proteobacteria:capture_species=s__Azospirillum oleiclasticum:heptad=MCP-38H])0:0[&&NHX:Sample_counter=rhiztom1--13||rhiztom2--7||rhiztom3--4:Type_counter=capture--24:capture_class_counter=c__Alphaproteobacteria--24:capture_domain_counter=d__Bacteria--24:capture_family_counter=f__Azospirillaceae--18||f__Beijerinckiaceae--2||f__Xanthobacteraceae--4:capture_genus_counter=g__Afipia--4||g__Azospirillum--18||g__Methylobacterium--2:capture_order_counter=o__Azospirillales--18||o__Rhizobiales--6:capture_phylum_counter=p__Proteobacteria--24:capture_species_counter=s__Afipia sp001897755--4||s__Azospirillum oleiclasticum--18||s__Methylobacterium thiocyanatum--2:gtdb_class_counter=:gtdb_domain_counter=:gtdb_family_counter=:gtdb_genus_counter=:gtdb_order_counter=:gtdb_phylum_counter=:gtdb_species_counter=:heptad_counter=MCP-38H--24:lbd_counter=:name=N773309:ref_name_counter=],28a502a2-9322-4c8e-9e04-1266f4942db8_4@MCPsignal.383.451:0[&&NHX:Sample=rhiztom3:Type=capture:capture_class=c__Alphaproteobacteria:capture_domain=d__Bacteria:capture_family=f__Azospirillaceae:capture_genus=g__Azospirillum:capture_order=o__Azospirillales:capture_phylum=p__Proteobacteria:capture_species=s__Azospirillum oleiclasticum:heptad=MCP-38H])0:0[&&NHX:Sample_counter=rhiztom1--13||rhiztom2--7||rhiztom3--5:Type_counter=capture--25:capture_class_counter=c__Alphaproteobacteria--25:capture_domain_counter=d__Bacteria--25:capture_family_counter=f__Azospirillaceae--19||f__Beijerinckiaceae--2||f__Xanthobacteraceae--4:capture_genus_counter=g__Afipia--4||g__Azospirillum--19||g__Methylobacterium--2:capture_order_counter=o__Azospirillales--19||o__Rhizobiales--6:capture_phylum_counter=p__Proteobacteria--25:capture_species_counter=s__Afipia sp001897755--4||s__Azospirillum oleiclasticum--19||s__Methylobacterium thiocyanatum--2:gtdb_class_counter=:gtdb_domain_counter=:gtdb_family_counter=:gtdb_genus_counter=:gtdb_order_counter=:gtdb_phylum_counter=:gtdb_species_counter=:heptad_counter=MCP-38H--25:lbd_counter=:name=N773311:ref_name_counter=],9615a9a8-b062-48e7-b67e-e2f8b2c1b91a_4@MCPsignal.186.254:0[&&NHX:Sample=rhiztom3:Type=capture:capture_class=c__Alphaproteobacteria:capture_domain=d__Bacteria:capture_family=f__Azospirillaceae:capture_genus=g__Azospirillum:capture_order=o__Azospirillales:capture_phylum=p__Proteobacteria:capture_species=s__Azospirillum oleiclasticum:heptad=MCP-38H])0:0[&&NHX:Sample_counter=rhiztom1--13||rhiztom2--7||rhiztom3--6:Type_counter=capture--26:capture_class_counter=c__Alphaproteobacteria--26:capture_domain_counter=d__Bacteria--26:capture_family_counter=f__Azospirillaceae--20||f__Beijerinckiaceae--2||f__Xanthobacteraceae--4:capture_genus_counter=g__Afipia--4||g__Azospirillum--20||g__Methylobacterium--2:capture_order_counter=o__Azospirillales--20||o__Rhizobiales--6:capture_phylum_counter=p__Proteobacteria--26:capture_species_counter=s__Afipia sp001897755--4||s__Azospirillum oleiclasticum--20||s__Methylobacterium thiocyanatum--2:gtdb_class_counter=:gtdb_domain_counter=:gtdb_family_counter=:gtdb_genus_counter=:gtdb_order_counter=:gtdb_phylum_counter=:gtdb_species_counter=:heptad_counter=MCP-38H--26:lbd_counter=:name=N773313:ref_name_counter=],1f30a64f-af19-4f12-9963-d92d523f0414_2@MCPsignal.214.282:0[&&NHX:Sample=rhiztom3:Type=capture:capture_class=c__Alphaproteobacteria:capture_domain=d__Bacteria:capture_family=f__Azospirillaceae:capture_genus=g__Azospirillum:capture_order=o__Azospirillales:capture_phylum=p__Proteobacteria:capture_species=s__Azospirillum oleiclasticum:heptad=MCP-38H])0:0[&&NHX:Sample_counter=rhiztom1--13||rhiztom2--7||rhiztom3--7:Type_counter=capture--27:capture_class_counter=c__Alphaproteobacteria--27:capture_domain_counter=d__Bacteria--27:capture_family_counter=f__Azospirillaceae--21||f__Beijerinckiaceae--2||f__Xanthobacteraceae--4:capture_genus_counter=g__Afipia--4||g__Azospirillum--21||g__Methylobacterium--2:capture_order_counter=o__Azospirillales--21||o__Rhizobiales--6:capture_phylum_counter=p__Proteobacteria--27:capture_species_counter=s__Afipia sp001897755--4||s__Azospirillum oleiclasticum--21||s__Methylobacterium thiocyanatum--2:gtdb_class_counter=:gtdb_domain_counter=:gtdb_family_counter=:gtdb_genus_counter=:gtdb_order_counter=:gtdb_phylum_counter=:gtdb_species_counter=:heptad_counter=MCP-38H--27:lbd_counter=:name=N773315:ref_name_counter=],1e0bc9b0-5959-47dd-aaf2-fbbe747adf02_4@MCPsignal.50.118:0[&&NHX:Sample=rhiztom3:Type=capture:capture_class=c__Alphaproteobacteria:capture_domain=d__Bacteria:capture_family=f__Azospirillaceae:capture_genus=g__Azospirillum:capture_order=o__Azospirillales:capture_phylum=p__Proteobacteria:capture_species=s__Azospirillum oleiclasticum:heptad=MCP-38H]):5e-09[&&NHX:Sample_counter=rhiztom1--13||rhiztom2--7||rhiztom3--8:Type_counter=capture--28:capture_class_counter=c__Alphaproteobacteria--28:capture_domain_counter=d__Bacteria--28:capture_family_counter=f__Azospirillaceae--22||f__Beijerinckiaceae--2||f__Xanthobacteraceae--4:capture_genus_counter=g__Afipia--4||g__Azospirillum--22||g__Methylobacterium--2:capture_order_counter=o__Azospirillales--22||o__Rhizobiales--6:capture_phylum_counter=p__Proteobacteria--28:capture_species_counter=s__Afipia sp001897755--4||s__Azospirillum oleiclasticum--22||s__Methylobacterium thiocyanatum--2:gtdb_class_counter=:gtdb_domain_counter=:gtdb_family_counter=:gtdb_genus_counter=:gtdb_order_counter=:gtdb_phylum_counter=:gtdb_species_counter=:heptad_counter=MCP-38H--28:lbd_counter=:name=N773317:ref_name_counter=])0:5e-09[&&NHX:Sample_counter=rhiztom1--14||rhiztom2--10||rhiztom3--12:Type_counter=capture--36:capture_class_counter=c__Alphaproteobacteria--36:capture_domain_counter=d__Bacteria--36:capture_family_counter=f__Azospirillaceae--29||f__Beijerinckiaceae--2||f__Minwuiaceae--1||f__Xanthobacteraceae--4:capture_genus_counter=g__Afipia--4||g__Azospirillum--29||g__Methylobacterium--2||g__Minwuia--1:capture_order_counter=o__Azospirillales--29||o__Minwuiales--1||o__Rhizobiales--6:capture_phylum_counter=p__Proteobacteria--36:capture_species_counter=s__Afipia sp001897755--4||s__Azospirillum oleiclasticum--29||s__Methylobacterium thiocyanatum--2||s__Minwuia thermotolerans--1:gtdb_class_counter=:gtdb_domain_counter=:gtdb_family_counter=:gtdb_genus_counter=:gtdb_order_counter=:gtdb_phylum_counter=:gtdb_species_counter=:heptad_counter=MCP-38H--36:lbd_counter=:name=N773318:ref_name_counter=],(4b725aa7-f083-45d9-9db6-53d2834f94c9_2@MCPsignal.218.290:0.0127166[&&NHX:Sample=rhiztom3:Type=capture:capture_class=c__Alphaproteobacteria:capture_domain=d__Bacteria:capture_family=f__Stappiaceae:capture_genus=g__Stappia:capture_order=o__Rhizobiales:capture_phylum=p__Proteobacteria:capture_species=s__Stappia sp016774605:heptad=MCP-38H],((78e286d6-ccc2-463b-b607-ab2c2c81db28_5@MCPsignal.383.455:0[&&NHX:Sample=rhiztom1:Type=capture:capture_class=c__Alphaproteobacteria:capture_domain=d__Bacteria:capture_family=f__Xanthobacteraceae:capture_genus=g__Afipia:capture_order=o__Rhizobiales:capture_phylum=p__Proteobacteria:capture_species=s__Afipia sp000497575:heptad=MCP-38H],d9411683-46ee-453a-861e-d5674f32b1e5_2@MCPsignal.30.102:0[&&NHX:Sample=rhiztom1:Type=capture:capture_class=c__Alphaproteobacteria:capture_domain=d__Bacteria:capture_family=f__Azospirillaceae:capture_genus=g__Azospirillum:capture_order=o__Azospirillales:capture_phylum=p__Proteobacteria:capture_species=s__Azospirillum oleiclasticum:heptad=MCP-38H])0:0[&&NHX:Sample_counter=rhiztom1--2:Type_counter=capture--2:capture_class_counter=c__Alphaproteobacteria--2:capture_domain_counter=d__Bacteria--2:capture_family_counter=f__Azospirillaceae--1||f__Xanthobacteraceae--1:capture_genus_counter=g__Afipia--1||g__Azospirillum--1:capture_order_counter=o__Azospirillales--1||o__Rhizobiales--1:capture_phylum_counter=p__Proteobacteria--2:capture_species_counter=s__Afipia sp000497575--1||s__Azospirillum oleiclasticum--1:gtdb_class_counter=:gtdb_domain_counter=:gtdb_family_counter=:gtdb_genus_counter=:gtdb_order_counter=:gtdb_phylum_counter=:gtdb_species_counter=:heptad_counter=MCP-38H--2:lbd_counter=:name=N773322:ref_name_counter=],f6d455e8-bb44-4d0a-9c4e-c576ce3067d6_5@MCPsignal.262.334:0[&&NHX:Sample=rhiztom3:Type=capture:capture_class=c__Alphaproteobacteria:capture_domain=d__Bacteria:capture_family=f__Azospirillaceae:capture_genus=g__Azospirillum:capture_order=o__Azospirillales:capture_phylum=p__Proteobacteria:capture_species=s__Azospirillum oleiclasticum:heptad=MCP-38H]):5e-09[&&NHX:Sample_counter=rhiztom1--2||rhiztom3--1:Type_counter=capture--3:capture_class_counter=c__Alphaproteobacteria--3:capture_domain_counter=d__Bacteria--3:capture_family_counter=f__Azospirillaceae--2||f__Xanthobacteraceae--1:capture_genus_counter=g__Afipia--1||g__Azospirillum--2:capture_order_counter=o__Azospirillales--2||o__Rhizobiales--1:capture_phylum_counter=p__Proteobacteria--3:capture_species_counter=s__Afipia sp000497575--1||s__Azospirillum oleiclasticum--2:gtdb_class_counter=:gtdb_domain_counter=:gtdb_family_counter=:gtdb_genus_counter=:gtdb_order_counter=:gtdb_phylum_counter=:gtdb_species_counter=:heptad_counter=MCP-38H--3:lbd_counter=:name=N773324:ref_name_counter=])0:5e-09[&&NHX:Sample_counter=rhiztom1--2||rhiztom3--2:Type_counter=capture--4:capture_class_counter=c__Alphaproteobacteria--4:capture_domain_counter=d__Bacteria--4:capture_family_counter=f__Azospirillaceae--2||f__Stappiaceae--1||f__Xanthobacteraceae--1:capture_genus_counter=g__Afipia--1||g__Azospirillum--2||g__Stappia--1:capture_order_counter=o__Azospirillales--2||o__Rhizobiales--2:capture_phylum_counter=p__Proteobacteria--4:capture_species_counter=s__Afipia sp000497575--1||s__Azospirillum oleiclasticum--2||s__Stappia sp016774605--1:gtdb_class_counter=:gtdb_domain_counter=:gtdb_family_counter=:gtdb_genus_counter=:gtdb_order_counter=:gtdb_phylum_counter=:gtdb_species_counter=:heptad_counter=MCP-38H--4:lbd_counter=:name=N773325:ref_name_counter=])0.937:6e-09[&&NHX:Sample_counter=rhiztom1--16||rhiztom2--10||rhiztom3--14:Type_counter=capture--40:capture_class_counter=c__Alphaproteobacteria--40:capture_domain_counter=d__Bacteria--40:capture_family_counter=f__Azospirillaceae--31||f__Beijerinckiaceae--2||f__Minwuiaceae--1||f__Stappiaceae--1||f__Xanthobacteraceae--5:capture_genus_counter=g__Afipia--5||g__Azospirillum--31||g__Methylobacterium--2||g__Minwuia--1||g__Stappia--1:capture_order_counter=o__Azospirillales--31||o__Minwuiales--1||o__Rhizobiales--8:capture_phylum_counter=p__Proteobacteria--40:capture_species_counter=s__Afipia sp000497575--1||s__Afipia sp001897755--4||s__Azospirillum oleiclasticum--31||s__Methylobacterium thiocyanatum--2||s__Minwuia thermotolerans--1||s__Stappia sp016774605--1:gtdb_class_counter=:gtdb_domain_counter=:gtdb_family_counter=:gtdb_genus_counter=:gtdb_order_counter=:gtdb_phylum_counter=:gtdb_species_counter=:heptad_counter=MCP-38H--40:lbd_counter=:name=N773326:ref_name_counter=])0:5e-09[&&NHX:Sample_counter=rhiztom1--16||rhiztom2--12||rhiztom3--14:Type_counter=capture--42:capture_class_counter=c__Alphaproteobacteria--42:capture_domain_counter=d__Bacteria--42:capture_family_counter=f__Azospirillaceae--33||f__Beijerinckiaceae--2||f__Minwuiaceae--1||f__Stappiaceae--1||f__Xanthobacteraceae--5:capture_genus_counter=g__Afipia--5||g__Azospirillum--33||g__Methylobacterium--2||g__Minwuia--1||g__Stappia--1:capture_order_counter=o__Azospirillales--33||o__Minwuiales--1||o__Rhizobiales--8:capture_phylum_counter=p__Proteobacteria--42:capture_species_counter=s__Afipia sp000497575--1||s__Afipia sp001897755--4||s__Azospirillum oleiclasticum--33||s__Methylobacterium thiocyanatum--2||s__Minwuia thermotolerans--1||s__Stappia sp016774605--1:gtdb_class_counter=:gtdb_domain_counter=:gtdb_family_counter=:gtdb_genus_counter=:gtdb_order_counter=:gtdb_phylum_counter=:gtdb_species_counter=:heptad_counter=MCP-38H--42:lbd_counter=:name=N773327:ref_name_counter=],(acc2ed4d-d64c-4959-a0a3-b01b0633f041_2@MCPsignal.581.664:0.0114678[&&NHX:Sample=rhiztom2:Type=capture:capture_class=c__Alphaproteobacteria:capture_domain=d__Bacteria:capture_family=f__Azospirillaceae:capture_genus=g__Azospirillum:capture_order=o__Azospirillales:capture_phylum=p__Proteobacteria:capture_species=s__Azospirillum oleiclasticum:heptad=MCP-38H],ab55bd0e-c1d1-4f8e-a1c8-0f8e61cbb8ab_1@MCPsignal.169.246:0.0121024[&&NHX:Sample=rhiztom1:Type=capture:capture_class=c__Alphaproteobacteria:capture_domain=d__Bacteria:capture_family=f__Azospirillaceae:capture_genus=g__Azospirillum:capture_order=o__Azospirillales:capture_phylum=p__Proteobacteria:capture_species=s__Azospirillum oleiclasticum:heptad=MCP-38H])0:1.3e-08[&&NHX:Sample_counter=rhiztom1--1||rhiztom2--1:Type_counter=capture--2:capture_class_counter=c__Alphaproteobacteria--2:capture_domain_counter=d__Bacteria--2:capture_family_counter=f__Azospirillaceae--2:capture_genus_counter=g__Azospirillum--2:capture_order_counter=o__Azospirillales--2:capture_phylum_counter=p__Proteobacteria--2:capture_species_counter=s__Azospirillum oleiclasticum--2:gtdb_class_counter=:gtdb_domain_counter=:gtdb_family_counter=:gtdb_genus_counter=:gtdb_order_counter=:gtdb_phylum_counter=:gtdb_species_counter=:heptad_counter=MCP-38H--2:lbd_counter=:name=N773330:ref_name_counter=])0.516:5e-09[&&NHX:Sample_counter=rhiztom1--17||rhiztom2--13||rhiztom3--14:Type_counter=capture--44:capture_class_counter=c__Alphaproteobacteria--44:capture_domain_counter=d__Bacteria--44:capture_family_counter=f__Azospirillaceae--35||f__Beijerinckiaceae--2||f__Minwuiaceae--1||f__Stappiaceae--1||f__Xanthobacteraceae--5:capture_genus_counter=g__Afipia--5||g__Azospirillum--35||g__Methylobacterium--2||g__Minwuia--1||g__Stappia--1:capture_order_counter=o__Azospirillales--35||o__Minwuiales--1||o__Rhizobiales--8:capture_phylum_counter=p__Proteobacteria--44:capture_species_counter=s__Afipia sp000497575--1||s__Afipia sp001897755--4||s__Azospirillum oleiclasticum--35||s__Methylobacterium thiocyanatum--2||s__Minwuia thermotolerans--1||s__Stappia sp016774605--1:gtdb_class_counter=:gtdb_domain_counter=:gtdb_family_counter=:gtdb_genus_counter=:gtdb_order_counter=:gtdb_phylum_counter=:gtdb_species_counter=:heptad_counter=MCP-38H--44:lbd_counter=:name=N773331:ref_name_counter=],341c7dbd-54a2-5da0-a317-35d6d35c0c91_6@MCPsignal.555.635:5e-09[&&NHX:Sample=rhiztom1:Type=capture:capture_class=c__Alphaproteobacteria:capture_domain=d__Bacteria:capture_family=f__Azospirillaceae:capture_genus=g__Azospirillum:capture_order=o__Azospirillales:capture_phylum=p__Proteobacteria:capture_species=s__Azospirillum oleiclasticum:heptad=MCP-38H])0.332:0.0549269[&&NHX:Sample_counter=rhiztom1--18||rhiztom2--13||rhiztom3--14:Type_counter=capture--45:capture_class_counter=c__Alphaproteobacteria--45:capture_domain_counter=d__Bacteria--45:capture_family_counter=f__Azospirillaceae--36||f__Beijerinckiaceae--2||f__Minwuiaceae--1||f__Stappiaceae--1||f__Xanthobacteraceae--5:capture_genus_counter=g__Afipia--5||g__Azospirillum--36||g__Methylobacterium--2||g__Minwuia--1||g__Stappia--1:capture_order_counter=o__Azospirillales--36||o__Minwuiales--1||o__Rhizobiales--8:capture_phylum_counter=p__Proteobacteria--45:capture_species_counter=s__Afipia sp000497575--1||s__Afipia sp001897755--4||s__Azospirillum oleiclasticum--36||s__Methylobacterium thiocyanatum--2||s__Minwuia thermotolerans--1||s__Stappia sp016774605--1:gtdb_class_counter=:gtdb_domain_counter=:gtdb_family_counter=:gtdb_genus_counter=:gtdb_order_counter=:gtdb_phylum_counter=:gtdb_species_counter=:heptad_counter=MCP-38H--45:lbd_counter=:name=N773333:ref_name_counter=],158eea96-ef5e-4af5-80e5-4c0112fde84e_3@MCPsignal.267.369:0.0179368[&&NHX:Sample=rhiztom2:Type=capture:capture_class=c__Alphaproteobacteria:capture_domain=d__Bacteria:capture_family=f__Azospirillaceae:capture_genus=g__Azospirillum:capture_order=o__Azospirillales:capture_phylum=p__Proteobacteria:capture_species=s__Azospirillum oleiclasticum:heptad=MCP-38H])0:1.3e-08[&&NHX:Sample_counter=rhiztom1--18||rhiztom2--14||rhiztom3--14:Type_counter=capture--46:capture_class_counter=c__Alphaproteobacteria--46:capture_domain_counter=d__Bacteria--46:capture_family_counter=f__Azospirillaceae--37||f__Beijerinckiaceae--2||f__Minwuiaceae--1||f__Stappiaceae--1||f__Xanthobacteraceae--5:capture_genus_counter=g__Afipia--5||g__Azospirillum--37||g__Methylobacterium--2||g__Minwuia--1||g__Stappia--1:capture_order_counter=o__Azospirillales--37||o__Minwuiales--1||o__Rhizobiales--8:capture_phylum_counter=p__Proteobacteria--46:capture_species_counter=s__Afipia sp000497575--1||s__Afipia sp001897755--4||s__Azospirillum oleiclasticum--37||s__Methylobacterium thiocyanatum--2||s__Minwuia thermotolerans--1||s__Stappia sp016774605--1:gtdb_class_counter=:gtdb_domain_counter=:gtdb_family_counter=:gtdb_genus_counter=:gtdb_order_counter=:gtdb_phylum_counter=:gtdb_species_counter=:heptad_counter=MCP-38H--46:lbd_counter=:name=N773335:ref_name_counter=])0.714:0.0208535[&&NHX:Sample_counter=rhizpot1--1||rhizpot3--1||rhiztom1--27||rhiztom2--19||rhiztom3--21:Type_counter=capture--69:besthit_avg=69.4:besthit_max=69.4:besthit_min=69.4:besthit_std=0:besthit_sum=69.4:bitscore_avg=157.0:bitscore_max=157.0:bitscore_min=157.0:bitscore_std=0:bitscore_sum=157.0:capture_class_counter=c__Alphaproteobacteria--56||c__Desulfarculia--2||c__Gammaproteobacteria--11:capture_domain_counter=d__Bacteria--69:capture_family_counter=f__Azospirillaceae--47||f__Beijerinckiaceae--2||f__Burkholderiaceae--2||f__Chitinimonadaceae--1||f__Desulfarculaceae--2||f__Enterobacteriaceae--3||f__Minwuiaceae--1||f__Stappiaceae--1||f__Wenzhouxiangellaceae--5||f__Xanthobacteraceae--5:capture_genus_counter=g__Afipia--5||g__Azospirillum--47||g__Duganella--1||g__JACRDC01--2||g__JAFAKZ01--1||g__Janthinobacterium--1||g__Methylobacterium--2||g__Minwuia--1||g__Pectobacterium--3||g__Stappia--1||g__Wenzhouxiangella--5:capture_order_counter=o__Azospirillales--47||o__Burkholderiales--3||o__Desulfarculales--2||o__Enterobacterales--3||o__Minwuiales--1||o__Rhizobiales--8||o__Xanthomonadales--5:capture_phylum_counter=p__Desulfobacterota--2||p__Proteobacteria--67:capture_species_counter=s__Afipia sp000497575--1||s__Afipia sp001897755--4||s__Azospirillum oleiclasticum--47||s__Duganella sp009857435--1||s__JACRDC01 sp016208115--2||s__JAFAKZ01 sp019234745--1||s__Janthinobacterium sp014379395--1||s__Methylobacterium thiocyanatum--2||s__Minwuia thermotolerans--1||s__Pectobacterium betavasculorum--3||s__Stappia sp016774605--1||s__Wenzhouxiangella sp003565625--5:evalue_avg=1.74e-48:evalue_max=1.74e-48:evalue_min=1.74e-48:evalue_std=0:evalue_sum=1.74e-48:gapopen_avg=1.0:gapopen_max=1.0:gapopen_min=1.0:gapopen_std=0:gapopen_sum=1.0:gtdb_class_counter=:gtdb_domain_counter=:gtdb_family_counter=:gtdb_genus_counter=:gtdb_order_counter=:gtdb_phylum_counter=:gtdb_species_counter=:heptad_counter=MCP-38H--69:lbd_counter=:length_avg=144.0:length_max=144.0:length_min=144.0:length_std=0:length_sum=144.0:mismatch_avg=18.0:mismatch_max=18.0:mismatch_min=18.0:mismatch_std=0:mismatch_sum=18.0:name=N773336:qcovhsp_avg=97.5:qcovhsp_max=97.5:qcovhsp_min=97.5:qcovhsp_std=0:qcovhsp_sum=97.5:qend_avg=119.0:qend_max=119.0:qend_min=119.0:qend_std=0:qend_sum=119.0:qstart_avg=2.0:qstart_max=2.0:qstart_min=2.0:qstart_std=0:qstart_sum=2.0:ref_name_counter=GB_GCA_001464215.1_protein.faa_LNEZ01000050.1_34@PF00015_full_PFAM.235.520--1:scovhsp_avg=50.5:scovhsp_max=50.5:scovhsp_min=50.5:scovhsp_std=0:scovhsp_sum=50.5:send_avg=276.0:send_max=276.0:send_min=276.0:send_std=0:send_sum=276.0:sstart_avg=133.0:sstart_max=133.0:sstart_min=133.0:sstart_std=0:sstart_sum=133.0])0.204:0.0751926[&&NHX:Sample_counter=rhizpot1--4||rhizpot3--2||rhiztom1--86||rhiztom2--62||rhiztom3--92:Type_counter=GTDB--2||capture--246:besthit_avg=79.87972972972972:besthit_max=92.4:besthit_min=52.8:besthit_std=4.178778078257233:besthit_sum=5911.099999999999:bitscore_avg=222.05:bitscore_max=251.0:bitscore_min=86.7:bitscore_std=22.683922554658697:bitscore_sum=16431.7:capture_class_counter=c__Alphaproteobacteria--162||c__Bacilli--3||c__Desulfarculia--8||c__Gammaproteobacteria--69||c__Myxococcia--1||c__UBA1135--1||c__WGA-4E--2:capture_domain_counter=d__Bacteria--246:capture_family_counter=f__Acetobacteraceae--1||f__Ancalomicrobiaceae--1||f__Azospirillaceae--125||f__Beijerinckiaceae--6||f__Brevibacillaceae--2||f__Burkholderiaceae--16||f__Chitinimonadaceae--1||f__Chromatiaceae--1||f__Desulfarculaceae--8||f__Enterobacteriaceae--12||f__GCA-2687025--2||f__Gallionellaceae--1||f__Magnetospirillaceae--1||f__Methylopilaceae--1||f__Minwuiaceae--1||f__Myxococcaceae--1||f__Paenibacillaceae--1||f__Rhizobiaceae--8||f__Rhodobacteraceae--4||f__Sphingomonadaceae--1||f__Stappiaceae--3||f__UBA2386--1||f__Wenzhouxiangellaceae--37||f__Xanthobacteraceae--10||f__Xanthomonadaceae--1:capture_genus_counter=g__Aestuariivita--1||g__Afipia--5||g__Azospirillum--124||g__BOG-933--1||g__Brenneria--2||g__Brevibacillus_D--2||g__Cohnella--1||g__Duganella--2||g__GCA-2687025--2||g__Imhoffiella--1||g__JACRDC01--8||g__JAFAKZ01--1||g__Janthinobacterium--2||g__M30B80--1||g__Massilia--1||g__Methylobacterium--6||g__Methylopila--1||g__Minwuia--1||g__Myxococcus--1||g__Neorhizobium--7||g__Paraburkholderia--9||g__Pectobacterium--10||g__Pelomonas--2||g__Phaeospirillum--1||g__Pinisolibacter--1||g__Pseudolabrys--4||g__Rhodobacter--1||g__Rhodopseudomonas--1||g__Roseomonas--1||g__Rubellimicrobium--1||g__Sideroxydans--1||g__Sinorhizobium--1||g__Sphingosinicella--1||g__Stappia--3||g__UBA2386--1||g__Wenzhouxiangella--37||g__Xanthomonas_A--1:capture_order_counter=o__Acetobacterales--1||o__Azospirillales--125||o__Brevibacillales--2||o__Burkholderiales--18||o__Chromatiales--1||o__Desulfarculales--8||o__Enterobacterales--12||o__GCA-2687025--2||o__Minwuiales--1||o__Myxococcales--1||o__Paenibacillales--1||o__Rhizobiales--29||o__Rhodobacterales--4||o__Rhodospirillales--1||o__Sphingomonadales--1||o__UBA2386--1||o__Xanthomonadales--38:capture_phylum_counter=p__Desulfobacterota--8||p__Firmicutes--3||p__Myxococcota--1||p__Planctomycetota--1||p__Poribacteria--2||p__Proteobacteria--231:capture_species_counter=s__Aestuariivita boseongensis--1||s__Afipia sp000497575--1||s__Afipia sp001897755--4||s__Azospirillum oleiclasticum--124||s__BOG-933 sp003165295--1||s__Brenneria alni--1||s__Brenneria rubrifaciens--1||s__Brevibacillus_D fluminis--2||s__Cohnella thailandensis--1||s__Duganella sp003416895--1||s__Duganella sp009857435--1||s__GCA-2687025 sp018644665--2||s__Imhoffiella drewsii--1||s__JACRDC01 sp016208115--8||s__JAFAKZ01 sp019234745--1||s__Janthinobacterium sp014379395--2||s__M30B80 sp018401385--1||s__Massilia aurea_A--1||s__Methylobacterium frigidaeris--2||s__Methylobacterium radiodurans--1||s__Methylobacterium sp009806555--1||s__Methylobacterium thiocyanatum--2||s__Methylopila sp002897035--1||s__Minwuia thermotolerans--1||s__Myxococcus sp017301635--1||s__Neorhizobium cerealis--7||s__Paraburkholderia caffeinilytica--2||s__Paraburkholderia phytofirmans--1||s__Paraburkholderia sacchari--6||s__Pectobacterium betavasculorum--10||s__Pelomonas sp001425705--2||s__Phaeospirillum sp903853455--1||s__Pinisolibacter sp002298965--1||s__Pseudolabrys sp003133345--4||s__Rhodobacter maris--1||s__Rhodopseudomonas palustris_B--1||s__Roseomonas deserti--1||s__Rubellimicrobium aerolatum--1||s__Sideroxydans sp903847155--1||s__Sinorhizobium sp004827385--1||s__Sphingosinicella soli--1||s__Stappia sp016774605--3||s__UBA2386 sp016794485--1||s__Wenzhouxiangella sp003565625--37||s__Xanthomonas_A translucens_B--1:evalue_avg=1.168918918918919e-23:evalue_max=8.65e-22:evalue_min=5.56e-85:evalue_std=1.0055420751340365e-22:evalue_sum=8.65e-22:gapopen_avg=0.14864864864864866:gapopen_max=3.0:gapopen_min=0.0:gapopen_std=0.4587783788372768:gapopen_sum=11.0:gtdb_class_counter=c__Alphaproteobacteria--2:gtdb_domain_counter=d__Bacteria--2:gtdb_family_counter=f__Xanthobacteraceae--2:gtdb_genus_counter=g__Ga0077548--2:gtdb_order_counter=o__Rhizobiales--2:gtdb_phylum_counter=p__Proteobacteria--2:gtdb_species_counter=s__Ga0077548 sp001464215--1||s__Ga0077548 sp018335895--1:heptad_counter=MCP-24H--11||MCP-38H--237:lbd_counter=:lca_tree=g__Ga0077548:length_avg=159.95945945945945:length_max=171.0:length_min=125.0:length_std=11.38424673293829:length_sum=11837.0:mismatch_avg=31.54054054054054:mismatch_max=52.0:mismatch_min=12.0:mismatch_std=5.520048613020974:mismatch_sum=2334.0:name=N773337:qcovhsp_avg=99.61891891891891:qcovhsp_max=100.0:qcovhsp_min=95.9:qcovhsp_std=0.8290406529807239:qcovhsp_sum=7371.799999999999:qend_avg=159.6216216216216:qend_max=171.0:qend_min=119.0:qend_std=12.22136317610543:qend_sum=11812.0:qstart_avg=1.135135135135135:qstart_max=4.0:qstart_min=1.0:qstart_std=0.44795805589865456:qstart_sum=84.0:ref_name_counter=GB_GCA_001464215.1_protein.faa_LNEZ01000050.1_34@PF00015_full_PFAM.235.520--1||GB_GCA_018335895.1_protein.faa_JAGXQU010000018.1_1@PF00015_full_PFAM.242.511--72||RS_GCF_003336875.1_protein.faa_NZ_QGNJ01000006.1_234@PF00015_full_PFAM.467.650--1:scovhsp_avg=59.67972972972973:scovhsp_max=66.1:scovhsp_min=50.2:scovhsp_std=4.098345129764656:scovhsp_sum=4416.3:send_avg=251.7972972972973:send_max=276.0:send_min=158.0:send_std=14.331667904473024:send_sum=18633.0:sstart_avg=92.93243243243244:sstart_max=133.0:sstart_min=38.0:sstart_std=9.923448198041228:sstart_sum=6877.0],(13c20184-4346-4804-8f7f-32edaec324d8_3@MCPsignal.21.78:0.0273018[&&NHX:Sample=rhiztom1:Type=capture:capture_class=c__Alphaproteobacteria:capture_domain=d__Bacteria:capture_family=f__Azospirillaceae:capture_genus=g__Azospirillum:capture_order=o__Azospirillales:capture_phylum=p__Proteobacteria:capture_species=s__Azospirillum oleiclasticum:heptad=MCP-38H],700e9d13-5562-5a88-af22-b0147c5ac69e_6@MCPsignal.271.337:0.0230253[&&NHX:Sample=rhiztom1:Type=capture:capture_class=c__Alphaproteobacteria:capture_domain=d__Bacteria:capture_family=f__Azospirillaceae:capture_genus=g__Azospirillum:capture_order=o__Azospirillales:capture_phylum=p__Proteobacteria:capture_species=s__Azospirillum oleiclasticum:heptad=MCP-38H])0.813:0.0159906[&&NHX:Sample_counter=rhiztom1--2:Type_counter=capture--2:capture_class_counter=c__Alphaproteobacteria--2:capture_domain_counter=d__Bacteria--2:capture_family_counter=f__Azospirillaceae--2:capture_genus_counter=g__Azospirillum--2:capture_order_counter=o__Azospirillales--2:capture_phylum_counter=p__Proteobacteria--2:capture_species_counter=s__Azospirillum oleiclasticum--2:gtdb_class_counter=:gtdb_domain_counter=:gtdb_family_counter=:gtdb_genus_counter=:gtdb_order_counter=:gtdb_phylum_counter=:gtdb_species_counter=:heptad_counter=MCP-38H--2:lbd_counter=:name=N773340:ref_name_counter=])0:1.8e-08[&&NHX:Sample_counter=rhizpot1--4||rhizpot3--2||rhiztom1--88||rhiztom2--62||rhiztom3--92:Type_counter=GTDB--2||capture--248:besthit_avg=79.87972972972972:besthit_max=92.4:besthit_min=52.8:besthit_std=4.178778078257233:besthit_sum=5911.099999999999:bitscore_avg=222.05:bitscore_max=251.0:bitscore_min=86.7:bitscore_std=22.683922554658697:bitscore_sum=16431.7:capture_class_counter=c__Alphaproteobacteria--164||c__Bacilli--3||c__Desulfarculia--8||c__Gammaproteobacteria--69||c__Myxococcia--1||c__UBA1135--1||c__WGA-4E--2:capture_domain_counter=d__Bacteria--248:capture_family_counter=f__Acetobacteraceae--1||f__Ancalomicrobiaceae--1||f__Azospirillaceae--127||f__Beijerinckiaceae--6||f__Brevibacillaceae--2||f__Burkholderiaceae--16||f__Chitinimonadaceae--1||f__Chromatiaceae--1||f__Desulfarculaceae--8||f__Enterobacteriaceae--12||f__GCA-2687025--2||f__Gallionellaceae--1||f__Magnetospirillaceae--1||f__Methylopilaceae--1||f__Minwuiaceae--1||f__Myxococcaceae--1||f__Paenibacillaceae--1||f__Rhizobiaceae--8||f__Rhodobacteraceae--4||f__Sphingomonadaceae--1||f__Stappiaceae--3||f__UBA2386--1||f__Wenzhouxiangellaceae--37||f__Xanthobacteraceae--10||f__Xanthomonadaceae--1:capture_genus_counter=g__Aestuariivita--1||g__Afipia--5||g__Azospirillum--126||g__BOG-933--1||g__Brenneria--2||g__Brevibacillus_D--2||g__Cohnella--1||g__Duganella--2||g__GCA-2687025--2||g__Imhoffiella--1||g__JACRDC01--8||g__JAFAKZ01--1||g__Janthinobacterium--2||g__M30B80--1||g__Massilia--1||g__Methylobacterium--6||g__Methylopila--1||g__Minwuia--1||g__Myxococcus--1||g__Neorhizobium--7||g__Paraburkholderia--9||g__Pectobacterium--10||g__Pelomonas--2||g__Phaeospirillum--1||g__Pinisolibacter--1||g__Pseudolabrys--4||g__Rhodobacter--1||g__Rhodopseudomonas--1||g__Roseomonas--1||g__Rubellimicrobium--1||g__Sideroxydans--1||g__Sinorhizobium--1||g__Sphingosinicella--1||g__Stappia--3||g__UBA2386--1||g__Wenzhouxiangella--37||g__Xanthomonas_A--1:capture_order_counter=o__Acetobacterales--1||o__Azospirillales--127||o__Brevibacillales--2||o__Burkholderiales--18||o__Chromatiales--1||o__Desulfarculales--8||o__Enterobacterales--12||o__GCA-2687025--2||o__Minwuiales--1||o__Myxococcales--1||o__Paenibacillales--1||o__Rhizobiales--29||o__Rhodobacterales--4||o__Rhodospirillales--1||o__Sphingomonadales--1||o__UBA2386--1||o__Xanthomonadales--38:capture_phylum_counter=p__Desulfobacterota--8||p__Firmicutes--3||p__Myxococcota--1||p__Planctomycetota--1||p__Poribacteria--2||p__Proteobacteria--233:capture_species_counter=s__Aestuariivita boseongensis--1||s__Afipia sp000497575--1||s__Afipia sp001897755--4||s__Azospirillum oleiclasticum--126||s__BOG-933 sp003165295--1||s__Brenneria alni--1||s__Brenneria rubrifaciens--1||s__Brevibacillus_D fluminis--2||s__Cohnella thailandensis--1||s__Duganella sp003416895--1||s__Duganella sp009857435--1||s__GCA-2687025 sp018644665--2||s__Imhoffiella drewsii--1||s__JACRDC01 sp016208115--8||s__JAFAKZ01 sp019234745--1||s__Janthinobacterium sp014379395--2||s__M30B80 sp018401385--1||s__Massilia aurea_A--1||s__Methylobacterium frigidaeris--2||s__Methylobacterium radiodurans--1||s__Methylobacterium sp009806555--1||s__Methylobacterium thiocyanatum--2||s__Methylopila sp002897035--1||s__Minwuia thermotolerans--1||s__Myxococcus sp017301635--1||s__Neorhizobium cerealis--7||s__Paraburkholderia caffeinilytica--2||s__Paraburkholderia phytofirmans--1||s__Paraburkholderia sacchari--6||s__Pectobacterium betavasculorum--10||s__Pelomonas sp001425705--2||s__Phaeospirillum sp903853455--1||s__Pinisolibacter sp002298965--1||s__Pseudolabrys sp003133345--4||s__Rhodobacter maris--1||s__Rhodopseudomonas palustris_B--1||s__Roseomonas deserti--1||s__Rubellimicrobium aerolatum--1||s__Sideroxydans sp903847155--1||s__Sinorhizobium sp004827385--1||s__Sphingosinicella soli--1||s__Stappia sp016774605--3||s__UBA2386 sp016794485--1||s__Wenzhouxiangella sp003565625--37||s__Xanthomonas_A translucens_B--1:evalue_avg=1.168918918918919e-23:evalue_max=8.65e-22:evalue_min=5.56e-85:evalue_std=1.0055420751340365e-22:evalue_sum=8.65e-22:gapopen_avg=0.14864864864864866:gapopen_max=3.0:gapopen_min=0.0:gapopen_std=0.4587783788372768:gapopen_sum=11.0:gtdb_class_counter=c__Alphaproteobacteria--2:gtdb_domain_counter=d__Bacteria--2:gtdb_family_counter=f__Xanthobacteraceae--2:gtdb_genus_counter=g__Ga0077548--2:gtdb_order_counter=o__Rhizobiales--2:gtdb_phylum_counter=p__Proteobacteria--2:gtdb_species_counter=s__Ga0077548 sp001464215--1||s__Ga0077548 sp018335895--1:heptad_counter=MCP-24H--11||MCP-38H--239:lbd_counter=:lca_tree=g__Ga0077548:length_avg=159.95945945945945:length_max=171.0:length_min=125.0:length_std=11.38424673293829:length_sum=11837.0:mismatch_avg=31.54054054054054:mismatch_max=52.0:mismatch_min=12.0:mismatch_std=5.520048613020974:mismatch_sum=2334.0:name=N773341:qcovhsp_avg=99.61891891891891:qcovhsp_max=100.0:qcovhsp_min=95.9:qcovhsp_std=0.8290406529807239:qcovhsp_sum=7371.799999999999:qend_avg=159.6216216216216:qend_max=171.0:qend_min=119.0:qend_std=12.22136317610543:qend_sum=11812.0:qstart_avg=1.135135135135135:qstart_max=4.0:qstart_min=1.0:qstart_std=0.44795805589865456:qstart_sum=84.0:ref_name_counter=GB_GCA_001464215.1_protein.faa_LNEZ01000050.1_34@PF00015_full_PFAM.235.520--1||GB_GCA_018335895.1_protein.faa_JAGXQU010000018.1_1@PF00015_full_PFAM.242.511--72||RS_GCF_003336875.1_protein.faa_NZ_QGNJ01000006.1_234@PF00015_full_PFAM.467.650--1:scovhsp_avg=59.67972972972973:scovhsp_max=66.1:scovhsp_min=50.2:scovhsp_std=4.098345129764656:scovhsp_sum=4416.3:send_avg=251.7972972972973:send_max=276.0:send_min=158.0:send_std=14.331667904473024:send_sum=18633.0:sstart_avg=92.93243243243244:sstart_max=133.0:sstart_min=38.0:sstart_std=9.923448198041228:sstart_sum=6877.0],(139f8363-48b5-47f6-adfd-910d829d91d5_3@MCPsignal.27.110:0.0524811[&&NHX:Sample=rhiztom3:Type=capture:capture_class=c__Alphaproteobacteria:capture_domain=d__Bacteria:capture_family=f__Azospirillaceae:capture_genus=g__Azospirillum:capture_order=o__Azospirillales:capture_phylum=p__Proteobacteria:capture_species=s__Azospirillum oleiclasticum:heptad=MCP-24H],d6fe2600-72fa-49dd-8855-32890de590b8_2@MCPsignal.145.198:0.019732[&&NHX:Sample=rhiztom1:Type=capture:capture_class=c__Actinomycetia:capture_domain=d__Bacteria:capture_family=f__Geodermatophilaceae:capture_genus=g__Blastococcus:capture_order=o__Mycobacteriales:capture_phylum=p__Actinobacteriota:capture_species=s__Blastococcus sp003319175:heptad=MCP-38H])0:6e-09[&&NHX:Sample_counter=rhiztom1--1||rhiztom3--1:Type_counter=capture--2:capture_class_counter=c__Actinomycetia--1||c__Alphaproteobacteria--1:capture_domain_counter=d__Bacteria--2:capture_family_counter=f__Azospirillaceae--1||f__Geodermatophilaceae--1:capture_genus_counter=g__Azospirillum--1||g__Blastococcus--1:capture_order_counter=o__Azospirillales--1||o__Mycobacteriales--1:capture_phylum_counter=p__Actinobacteriota--1||p__Proteobacteria--1:capture_species_counter=s__Azospirillum oleiclasticum--1||s__Blastococcus sp003319175--1:gtdb_class_counter=:gtdb_domain_counter=:gtdb_family_counter=:gtdb_genus_counter=:gtdb_order_counter=:gtdb_phylum_counter=:gtdb_species_counter=:heptad_counter=MCP-24H--1||MCP-38H--1:lbd_counter=:name=N773344:ref_name_counter=])0.173:1.3e-08[&&NHX:Sample_counter=rhizpot1--4||rhizpot3--2||rhiztom1--89||rhiztom2--62||rhiztom3--93:Type_counter=GTDB--2||capture--250:besthit_avg=79.87972972972972:besthit_max=92.4:besthit_min=52.8:besthit_std=4.178778078257233:besthit_sum=5911.099999999999:bitscore_avg=222.05:bitscore_max=251.0:bitscore_min=86.7:bitscore_std=22.683922554658697:bitscore_sum=16431.7:capture_class_counter=c__Actinomycetia--1||c__Alphaproteobacteria--165||c__Bacilli--3||c__Desulfarculia--8||c__Gammaproteobacteria--69||c__Myxococcia--1||c__UBA1135--1||c__WGA-4E--2:capture_domain_counter=d__Bacteria--250:capture_family_counter=f__Acetobacteraceae--1||f__Ancalomicrobiaceae--1||f__Azospirillaceae--128||f__Beijerinckiaceae--6||f__Brevibacillaceae--2||f__Burkholderiaceae--16||f__Chitinimonadaceae--1||f__Chromatiaceae--1||f__Desulfarculaceae--8||f__Enterobacteriaceae--12||f__GCA-2687025--2||f__Gallionellaceae--1||f__Geodermatophilaceae--1||f__Magnetospirillaceae--1||f__Methylopilaceae--1||f__Minwuiaceae--1||f__Myxococcaceae--1||f__Paenibacillaceae--1||f__Rhizobiaceae--8||f__Rhodobacteraceae--4||f__Sphingomonadaceae--1||f__Stappiaceae--3||f__UBA2386--1||f__Wenzhouxiangellaceae--37||f__Xanthobacteraceae--10||f__Xanthomonadaceae--1:capture_genus_counter=g__Aestuariivita--1||g__Afipia--5||g__Azospirillum--127||g__BOG-933--1||g__Blastococcus--1||g__Brenneria--2||g__Brevibacillus_D--2||g__Cohnella--1||g__Duganella--2||g__GCA-2687025--2||g__Imhoffiella--1||g__JACRDC01--8||g__JAFAKZ01--1||g__Janthinobacterium--2||g__M30B80--1||g__Massilia--1||g__Methylobacterium--6||g__Methylopila--1||g__Minwuia--1||g__Myxococcus--1||g__Neorhizobium--7||g__Paraburkholderia--9||g__Pectobacterium--10||g__Pelomonas--2||g__Phaeospirillum--1||g__Pinisolibacter--1||g__Pseudolabrys--4||g__Rhodobacter--1||g__Rhodopseudomonas--1||g__Roseomonas--1||g__Rubellimicrobium--1||g__Sideroxydans--1||g__Sinorhizobium--1||g__Sphingosinicella--1||g__Stappia--3||g__UBA2386--1||g__Wenzhouxiangella--37||g__Xanthomonas_A--1:capture_order_counter=o__Acetobacterales--1||o__Azospirillales--128||o__Brevibacillales--2||o__Burkholderiales--18||o__Chromatiales--1||o__Desulfarculales--8||o__Enterobacterales--12||o__GCA-2687025--2||o__Minwuiales--1||o__Mycobacteriales--1||o__Myxococcales--1||o__Paenibacillales--1||o__Rhizobiales--29||o__Rhodobacterales--4||o__Rhodospirillales--1||o__Sphingomonadales--1||o__UBA2386--1||o__Xanthomonadales--38:capture_phylum_counter=p__Actinobacteriota--1||p__Desulfobacterota--8||p__Firmicutes--3||p__Myxococcota--1||p__Planctomycetota--1||p__Poribacteria--2||p__Proteobacteria--234:capture_species_counter=s__Aestuariivita boseongensis--1||s__Afipia sp000497575--1||s__Afipia sp001897755--4||s__Azospirillum oleiclasticum--127||s__BOG-933 sp003165295--1||s__Blastococcus sp003319175--1||s__Brenneria alni--1||s__Brenneria rubrifaciens--1||s__Brevibacillus_D fluminis--2||s__Cohnella thailandensis--1||s__Duganella sp003416895--1||s__Duganella sp009857435--1||s__GCA-2687025 sp018644665--2||s__Imhoffiella drewsii--1||s__JACRDC01 sp016208115--8||s__JAFAKZ01 sp019234745--1||s__Janthinobacterium sp014379395--2||s__M30B80 sp018401385--1||s__Massilia aurea_A--1||s__Methylobacterium frigidaeris--2||s__Methylobacterium radiodurans--1||s__Methylobacterium sp009806555--1||s__Methylobacterium thiocyanatum--2||s__Methylopila sp002897035--1||s__Minwuia thermotolerans--1||s__Myxococcus sp017301635--1||s__Neorhizobium cerealis--7||s__Paraburkholderia caffeinilytica--2||s__Paraburkholderia phytofirmans--1||s__Paraburkholderia sacchari--6||s__Pectobacterium betavasculorum--10||s__Pelomonas sp001425705--2||s__Phaeospirillum sp903853455--1||s__Pinisolibacter sp002298965--1||s__Pseudolabrys sp003133345--4||s__Rhodobacter maris--1||s__Rhodopseudomonas palustris_B--1||s__Roseomonas deserti--1||s__Rubellimicrobium aerolatum--1||s__Sideroxydans sp903847155--1||s__Sinorhizobium sp004827385--1||s__Sphingosinicella soli--1||s__Stappia sp016774605--3||s__UBA2386 sp016794485--1||s__Wenzhouxiangella sp003565625--37||s__Xanthomonas_A translucens_B--1:evalue_avg=1.168918918918919e-23:evalue_max=8.65e-22:evalue_min=5.56e-85:evalue_std=1.0055420751340365e-22:evalue_sum=8.65e-22:gapopen_avg=0.14864864864864866:gapopen_max=3.0:gapopen_min=0.0:gapopen_std=0.4587783788372768:gapopen_sum=11.0:gtdb_class_counter=c__Alphaproteobacteria--2:gtdb_domain_counter=d__Bacteria--2:gtdb_family_counter=f__Xanthobacteraceae--2:gtdb_genus_counter=g__Ga0077548--2:gtdb_order_counter=o__Rhizobiales--2:gtdb_phylum_counter=p__Proteobacteria--2:gtdb_species_counter=s__Ga0077548 sp001464215--1||s__Ga0077548 sp018335895--1:heptad_counter=MCP-24H--12||MCP-38H--240:lbd_counter=:lca_tree=g__Ga0077548:length_avg=159.95945945945945:length_max=171.0:length_min=125.0:length_std=11.38424673293829:length_sum=11837.0:mismatch_avg=31.54054054054054:mismatch_max=52.0:mismatch_min=12.0:mismatch_std=5.520048613020974:mismatch_sum=2334.0:name=N773345:qcovhsp_avg=99.61891891891891:qcovhsp_max=100.0:qcovhsp_min=95.9:qcovhsp_std=0.8290406529807239:qcovhsp_sum=7371.799999999999:qend_avg=159.6216216216216:qend_max=171.0:qend_min=119.0:qend_std=12.22136317610543:qend_sum=11812.0:qstart_avg=1.135135135135135:qstart_max=4.0:qstart_min=1.0:qstart_std=0.44795805589865456:qstart_sum=84.0:ref_name_counter=GB_GCA_001464215.1_protein.faa_LNEZ01000050.1_34@PF00015_full_PFAM.235.520--1||GB_GCA_018335895.1_protein.faa_JAGXQU010000018.1_1@PF00015_full_PFAM.242.511--72||RS_GCF_003336875.1_protein.faa_NZ_QGNJ01000006.1_234@PF00015_full_PFAM.467.650--1:scovhsp_avg=59.67972972972973:scovhsp_max=66.1:scovhsp_min=50.2:scovhsp_std=4.098345129764656:scovhsp_sum=4416.3:send_avg=251.7972972972973:send_max=276.0:send_min=158.0:send_std=14.331667904473024:send_sum=18633.0:sstart_avg=92.93243243243244:sstart_max=133.0:sstart_min=38.0:sstart_std=9.923448198041228:sstart_sum=6877.0])0:5e-09[&&NHX:Sample_counter=rhizpot1--15||rhizpot2--3||rhizpot3--13||rhiztom1--177||rhiztom2--94||rhiztom3--119:Type_counter=GTDB--34||capture--421:besthit_avg=73.09140625:besthit_max=95.8:besthit_min=52.6:besthit_std=9.444241901471178:besthit_sum=9355.7:bitscore_avg=195.1546875:bitscore_max=251.0:bitscore_min=45.1:bitscore_std=40.20732071739739:bitscore_sum=24979.8:capture_class_counter=c__Acidobacteriae--1||c__Actinomycetia--19||c__Alphaproteobacteria--226||c__Bacilli--10||c__Bacteroidia--18||c__Clostridia--1||c__Desulfarculia--8||c__Desulfobacteria--12||c__Desulfovibrionia--4||c__Desulfuromonadia--4||c__Gammaproteobacteria--102||c__Halobacteria--2||c__Mor1--5||c__Myxococcia--1||c__Planctomycetia--1||c__Sericytochromatia--3||c__UBA1135--1||c__UBA7883--1||c__WGA-4E--2:capture_domain_counter=d__Archaea--2||d__Bacteria--419:capture_family_counter=f__Acetobacteraceae--4||f__Acidothermaceae--1||f__Alteromonadaceae--1||f__Ancalomicrobiaceae--1||f__Azospirillaceae--139||f__Beijerinckiaceae--22||f__Brevibacillaceae--5||f__Burkholderiaceae--19||f__CAIOGM01--4||f__CAJPTX01--18||f__Casp-alpha2--1||f__Caulobacteraceae--1||f__Cellulomonadaceae--1||f__Chitinibacteraceae--1||f__Chitinimonadaceae--1||f__Chromatiaceae--1||f__Desulfarculaceae--8||f__Desulfatirhabdiaceae--5||f__Desulfobacteraceae--3||f__Desulfococcaceae--3||f__Desulfosarcinaceae--1||f__Desulfovibrionaceae--4||f__Devosiaceae--3||f__Dongiaceae--1||f__Elsteraceae--1||f__Enterobacteriaceae--13||f__GCA-2687025--2||f__Gallionellaceae--1||f__Gemmataceae--1||f__Geodermatophilaceae--9||f__Haloarculaceae--1||f__JACMPN01--3||f__JACRGQ01--1||f__Kiloniellaceae--2||f__Kineosporiaceae--2||f__Lachnospiraceae--1||f__Magnetospirillaceae--4||f__Maricaulaceae--1||f__Methylopilaceae--1||f__Micavibrionaceae--1||f__Micromonosporaceae--2||f__Minwuiaceae--1||f__Motilibacteraceae--4||f__Myxococcaceae--1||f__NBRC-103111--1||f__Paenibacillaceae--4||f__Parvibaculaceae--1||f__Pseudomonadaceae--2||f__Rhizobiaceae--12||f__Rhodanobacteraceae--25||f__Rhodobacteraceae--5||f__SMYD01--5||f__Salinarchaeaceae--1||f__SbA1--1||f__Sphingomonadaceae--6||f__Stappiaceae--4||f__UBA2386--1||f__Wenzhouxiangellaceae--37||f__Xanthobacteraceae--15||f__Xanthomonadaceae--1:capture_genus_counter=g__Acidocella--1||g__Actinoplanes--2||g__Aestuariivita--1||g__Afipia--6||g__Alteromonas--1||g__Azospirillum--137||g__BOG-933--1||g__Bacteroides_D--18||g__Blastococcus--3||g__Bosea--2||g__Boseongicola--1||g__Bradyrhizobium--2||g__Brenneria--3||g__Brevibacillus--3||g__Brevibacillus_D--2||g__CAG-95--1||g__CAIOGM01--4||g__Caulobacter--1||g__Cellulomonas--1||g__Cohnella--2||g__Desulfatirhabdium--5||g__Desulfatitalea--1||g__Desulfobacter--2||g__Desulfobacula--1||g__Devosia--3||g__Duganella--2||g__Elstera--1||g__GCA-2687025--2||g__Geodermatophilus--6||g__Halomicroarcula--1||g__Imhoffiella--1||g__JAABSP01--3||g__JACMPN01--3||g__JACRDC01--8||g__JACRGR01--1||g__JAFAKZ01--1||g__Janthinobacterium--2||g__Jeongeupia--1||g__Kiloniella--2||g__M30B80--1||g__Magnetospirillum--1||g__Maricaulis--1||g__Massilia--1||g__Methylobacterium--12||g__Methylopila--1||g__Micavibrio_A--1||g__Microvirga--1||g__Minwuia--1||g__Motilibacter--4||g__Myxococcus--1||g__Neorhizobium--7||g__Novosphingobium--2||g__Oleisolibacter--1||g__PALSA-607--1||g__Paenibacillus--2||g__Pandoraea--1||g__Paraburkholderia--9||g__Pararhizobium--3||g__Pectobacterium--10||g__Pelomonas--3||g__Phaeospirillum--2||g__Pinisolibacter--1||g__Polynucleobacter--1||g__Pseudolabrys--4||g__Pseudomonas_E--2||g__R-H-3--2||g__Rhizobium--1||g__Rhodanobacter--25||g__Rhodobacter--1||g__Rhodoblastus--7||g__Rhodopseudomonas--1||g__Roseibium--1||g__Roseomonas--1||g__Roseomonas_B--1||g__Rubellimicrobium--1||g__SMYD01--5||g__SYSU-D60009--1||g__Salinarchaeum--1||g__Sideroxydans--1||g__Sinorhizobium--1||g__Solidesulfovibrio--4||g__Sphingomonas--3||g__Sphingosinicella--1||g__Stappia--3||g__Sulfotelmatobacter--1||g__Tanticharoenia--1||g__Tardiphaga--2||g__Telmatospirillum--1||g__Tepidicaulis--1||g__UBA1479--1||g__UBA2386--1||g__UBA6894--1||g__VKM-B-2647--1||g__Wenzhouxiangella--37||g__Xanthomonas_A--1:capture_order_counter=o__Acetobacterales--4||o__Acidobacteriales--1||o__Acidothermales--1||o__Actinomycetales--3||o__Azospirillales--139||o__Bacteroidales--18||o__Brevibacillales--5||o__Burkholderiales--22||o__Caulobacterales--2||o__Chromatiales--1||o__Desulfarculales--8||o__Desulfobacterales--12||o__Desulfovibrionales--4||o__Dongiales--1||o__Elsterales--1||o__Enterobacterales--14||o__GCA-2687025--2||o__Gemmatales--1||o__Geobacterales--4||o__Halobacteriales--2||o__JACMPN01--3||o__JACRGQ01--1||o__Kiloniellales--2||o__Lachnospirales--1||o__Micavibrionales--1||o__Minwuiales--1||o__Motilibacterales--4||o__Mycobacteriales--11||o__Myxococcales--1||o__Paenibacillales--5||o__Parvibaculales--1||o__Pseudomonadales--2||o__Rhizobiales--58||o__Rhodobacterales--5||o__Rhodospirillales--5||o__SMYD01--5||o__Sphingomonadales--6||o__UBA2386--1||o__Xanthomonadales--63:capture_phylum_counter=p__Acidobacteriota--6||p__Actinobacteriota--19||p__Bacteroidota--18||p__Cyanobacteria--3||p__Desulfobacterota--24||p__Desulfobacterota_I--4||p__Firmicutes--10||p__Firmicutes_A--1||p__Halobacteriota--2||p__Myxococcota--1||p__Nitrospinota--1||p__Planctomycetota--2||p__Poribacteria--2||p__Proteobacteria--328:capture_species_counter=s__Acidocella aminolytica--1||s__Actinoplanes missouriensis--1||s__Actinoplanes octamycinicus--1||s__Aestuariivita boseongensis--1||s__Afipia sp000178995--1||s__Afipia sp000497575--1||s__Afipia sp001897755--4||s__Alteromonas aestuariivivens--1||s__Azospirillum agricola--3||s__Azospirillum oleiclasticum--129||s__Azospirillum rugosum--4||s__Azospirillum sp017356015--1||s__BOG-933 sp003165295--1||s__Bacteroides_D periocalifornicus--18||s__Blastococcus sp003319095--2||s__Blastococcus sp003319175--1||s__Bosea sp001713455--1||s__Bosea sp001898115--1||s__Boseongicola aestuarii--1||s__Bradyrhizobium amphicarpaeae--1||s__Bradyrhizobium macuxiense_A--1||s__Brenneria alni--2||s__Brenneria rubrifaciens--1||s__Brevibacillus agri--3||s__Brevibacillus_D fluminis--2||s__CAG-95 sp910579425--1||s__CAIOGM01 sp903929485--4||s__Caulobacter sp013181195--1||s__Cellulomonas iranensis--1||s__Cohnella sp003001675--1||s__Cohnella thailandensis--1||s__Desulfatirhabdium butyrativorans--5||s__Desulfatitalea tepidiphila--1||s__Desulfobacter sp003538835--2||s__Desulfobacula toluolica--1||s__Devosia sp014860165--2||s__Devosia sp018334155--1||s__Duganella sp003416895--1||s__Duganella sp009857435--1||s__Elstera litoralis--1||s__GCA-2687025 sp018644665--2||s__Geodermatophilus chilensis--6||s__Halomicroarcula limicola--1||s__Imhoffiella drewsii--1||s__JAABSP01 sp011390345--3||s__JACMPN01 sp014377495--3||s__JACRDC01 sp016208115--8||s__JACRGR01 sp016212275--1||s__JAFAKZ01 sp019234745--1||s__Janthinobacterium sp014379395--2||s__Jeongeupia chitinilytica--1||s__Kiloniella laminaria--2||s__M30B80 sp018401385--1||s__Magnetospirillum sp006218045--1||s__Maricaulis sp002707795--1||s__Massilia aurea_A--1||s__Methylobacterium frigidaeris--2||s__Methylobacterium radiodurans--1||s__Methylobacterium sp009806555--1||s__Methylobacterium sp014191355--1||s__Methylobacterium symbioticum--1||s__Methylobacterium tarhaniae--4||s__Methylobacterium thiocyanatum--2||s__Methylopila sp002897035--1||s__Micavibrio_A aeruginosavorus_A--1||s__Microvirga sp018069605--1||s__Minwuia thermotolerans--1||s__Motilibacter rhizosphaerae--4||s__Myxococcus sp017301635--1||s__Neorhizobium cerealis--7||s__Novosphingobium piscinae--1||s__Novosphingobium rosa--1||s__Oleisolibacter albus--1||s__PALSA-607 sp003134755--1||s__Paenibacillus xylanivorans--2||s__Pandoraea horticolens--1||s__Paraburkholderia caffeinilytica--2||s__Paraburkholderia phytofirmans--1||s__Paraburkholderia sacchari--6||s__Pararhizobium sp001426665--3||s__Pectobacterium betavasculorum--10||s__Pelomonas sp001425705--2||s__Pelomonas sp019237615--1||s__Phaeospirillum sp903853455--2||s__Pinisolibacter sp002298965--1||s__Polynucleobacter sp903845455--1||s__Pseudolabrys sp003133345--4||s__Pseudomonas_E sp014268745--1||s__Pseudomonas_E syringae_J--1||s__R-H-3 sp016213575--2||s__Rhizobium leguminosarum_J--1||s__Rhodanobacter sp014205795--25||s__Rhodobacter maris--1||s__Rhodoblastus acidophilus--7||s__Rhodopseudomonas palustris_B--1||s__Roseibium sp013373445--1||s__Roseomonas deserti--1||s__Roseomonas_B sp017813355--1||s__Rubellimicrobium aerolatum--1||s__SMYD01 sp004356015--5||s__SYSU-D60009 sp003574735--1||s__Salinarchaeum sp000403645--1||s__Sideroxydans sp903847155--1||s__Sinorhizobium sp004827385--1||s__Solidesulfovibrio magneticus_A--4||s__Sphingomonas sp001428865--2||s__Sphingomonas sp011057975--1||s__Sphingosinicella soli--1||s__Stappia sp016774605--3||s__Sulfotelmatobacter sp003165855--1||s__Tanticharoenia sakaeratensis--1||s__Tardiphaga sp004173095--1||s__Tardiphaga sp018279705--1||s__Telmatospirillum sp903858635--1||s__Tepidicaulis marinus--1||s__UBA1479 sp002706405--1||s__UBA2386 sp016794485--1||s__UBA6894 sp002451275--1||s__VKM-B-2647 sp000829455--1||s__Wenzhouxiangella sp003565625--37||s__Xanthomonas_A translucens_B--1:evalue_avg=9.843750000000676e-11:evalue_max=1.26e-08:evalue_min=5.56e-85:evalue_std=1.1136931803688117e-09:evalue_sum=1.2600000000000866e-08:gapopen_avg=0.1875:gapopen_max=3.0:gapopen_min=0.0:gapopen_std=0.5135947113815086:gapopen_sum=24.0:gtdb_class_counter=c__Alphaproteobacteria--33||c__Limnochordia--1:gtdb_domain_counter=d__Bacteria--34:gtdb_family_counter=f__Beijerinckiaceae--28||f__Bu05--1||f__Magnetospirillaceae--1||f__Xanthobacteraceae--4:gtdb_genus_counter=g__Bosea--28||g__Bu05--1||g__CAIYCT01--1||g__Ga0077548--2||g__Z2-YC6860--2:gtdb_order_counter=o__Limnochordales--1||o__Rhizobiales--32||o__Rhodospirillales--1:gtdb_phylum_counter=p__Firmicutes_G--1||p__Proteobacteria--33:gtdb_species_counter=s__Bosea lupini--1||s__Bosea sp000735605--1||s__Bosea sp001295925--1||s__Bosea sp001426225--1||s__Bosea sp001429505--1||s__Bosea sp001556025--1||s__Bosea sp001556125--1||s__Bosea sp001562255--1||s__Bosea sp001748145--1||s__Bosea sp003208615--1||s__Bosea sp003248805--1||s__Bosea sp003952665--1||s__Bosea sp004123845--1||s__Bosea sp004341515--1||s__Bosea sp005502805--1||s__Bosea sp008253865--1||s__Bosea sp013823325--1||s__Bosea sp014873125--1||s__Bosea sp016428755--1||s__Bosea sp900112185--1||s__Bosea sp900113835--1||s__Bosea sp900156025--1||s__Bosea sp900185715--1||s__Bosea sp900470095--1||s__Bosea sp900473415--1||s__Bosea sp902506165--1||s__Bosea thiooxidans--1||s__Bosea vaviloviae_B--1||s__Bu05 sp014896295--1||s__CAIYCT01 sp903924765--1||s__Ga0077548 sp001464215--1||s__Ga0077548 sp018335895--1||s__Z2-YC6860 sp016869215--1||s__Z2-YC6860 sp017304505--1:heptad_counter=MCP-24H--26||MCP-28H--1||MCP-38H--420||MCP-40H--3||MCP-42H--1||MCP-44H--4:lbd_counter=:lca_tree=o__Rhizobiales:length_avg=156.0078125:length_max=173.0:length_min=24.0:length_std=19.76057320638452:length_sum=19969.0:mismatch_avg=41.4140625:mismatch_max=82.0:mismatch_min=1.0:mismatch_std=14.76403767818926:mismatch_sum=5301.0:name=N773346:qcovhsp_avg=98.88437499999999:qcovhsp_max=100.0:qcovhsp_min=95.0:qcovhsp_std=1.4302379902175095:qcovhsp_sum=12657.199999999999:qend_avg=157.109375:qend_max=178.0:qend_min=24.0:qend_std=20.613516846274766:qend_sum=20110.0:qstart_avg=2.453125:qstart_max=7.0:qstart_min=1.0:qstart_std=2.2478664424976604:qstart_sum=314.0:ref_name_counter=GB_GCA_001464215.1_protein.faa_LNEZ01000050.1_34@PF00015_full_PFAM.235.520--1||GB_GCA_017304505.1_protein.faa_JAFKKQ010000058.1_1@PF00015_full_PFAM.152.329--40||GB_GCA_018335895.1_protein.faa_JAGXQU010000018.1_1@PF00015_full_PFA
```
