## Supplementary material for "Unveiling the hidden biodiversity of microbial chemoreceptor genes in the rare biosphere": MCPsignal_captured_gtdbr207.nw (part 1064 of 1806)

```
M.242.511--85||RS_GCF_002204795.1_protein.faa_NZ_NIXO01000018.1_81@PF00015_full_PFAM.72.110--1||RS_GCF_003336875.1_protein.faa_NZ_QGNJ01000006.1_234@PF00015_full_PFAM.467.650--1:scovhsp_avg=67.69296875:scovhsp_max=96.0:scovhsp_min=50.2:scovhsp_std=14.552891227712449:scovhsp_sum=8664.7:send_avg=220.8828125:send_max=276.0:send_min=29.0:send_std=47.2741412050312:send_sum=28273.0:sstart_avg=66.015625:sstart_max=133.0:sstart_min=1.0:sstart_std=40.380665907508984:sstart_sum=8450.0])0:5e-09[&&NHX:Sample_counter=rhizpot1--15||rhizpot2--3||rhizpot3--13||rhiztom1--177||rhiztom2--94||rhiztom3--121:Type_counter=GTDB--34||capture--423:besthit_avg=73.09140625:besthit_max=95.8:besthit_min=52.6:besthit_std=9.444241901471178:besthit_sum=9355.7:bitscore_avg=195.1546875:bitscore_max=251.0:bitscore_min=45.1:bitscore_std=40.20732071739739:bitscore_sum=24979.8:capture_class_counter=c__Acidobacteriae--1||c__Actinomycetia--19||c__Alphaproteobacteria--226||c__Bacilli--10||c__Bacteroidia--18||c__Clostridia--1||c__Desulfarculia--8||c__Desulfobacteria--12||c__Desulfovibrionia--4||c__Desulfuromonadia--4||c__Gammaproteobacteria--104||c__Halobacteria--2||c__Mor1--5||c__Myxococcia--1||c__Planctomycetia--1||c__Sericytochromatia--3||c__UBA1135--1||c__UBA7883--1||c__WGA-4E--2:capture_domain_counter=d__Archaea--2||d__Bacteria--421:capture_family_counter=f__Acetobacteraceae--4||f__Acidothermaceae--1||f__Alteromonadaceae--1||f__Ancalomicrobiaceae--1||f__Azospirillaceae--139||f__Beijerinckiaceae--22||f__Brevibacillaceae--5||f__Burkholderiaceae--19||f__CAIOGM01--4||f__CAJPTX01--18||f__Casp-alpha2--1||f__Caulobacteraceae--1||f__Cellulomonadaceae--1||f__Chitinibacteraceae--1||f__Chitinimonadaceae--1||f__Chromatiaceae--1||f__Desulfarculaceae--8||f__Desulfatirhabdiaceae--5||f__Desulfobacteraceae--3||f__Desulfococcaceae--3||f__Desulfosarcinaceae--1||f__Desulfovibrionaceae--4||f__Devosiaceae--3||f__Dongiaceae--1||f__Elsteraceae--1||f__Enterobacteriaceae--13||f__GCA-2687025--2||f__Gallionellaceae--1||f__Gemmataceae--1||f__Geodermatophilaceae--9||f__Haloarculaceae--1||f__JACMPN01--3||f__JACRGQ01--1||f__Kiloniellaceae--2||f__Kineosporiaceae--2||f__Lachnospiraceae--1||f__Magnetospirillaceae--4||f__Maricaulaceae--1||f__Methylopilaceae--1||f__Micavibrionaceae--1||f__Micromonosporaceae--2||f__Minwuiaceae--1||f__Motilibacteraceae--4||f__Myxococcaceae--1||f__NBRC-103111--1||f__Paenibacillaceae--4||f__Parvibaculaceae--1||f__Pseudomonadaceae--2||f__Rhizobiaceae--12||f__Rhodanobacteraceae--25||f__Rhodobacteraceae--5||f__SMYD01--5||f__Salinarchaeaceae--1||f__SbA1--1||f__Sphingomonadaceae--6||f__Stappiaceae--4||f__UBA2386--1||f__Wenzhouxiangellaceae--39||f__Xanthobacteraceae--15||f__Xanthomonadaceae--1:capture_genus_counter=g__Acidocella--1||g__Actinoplanes--2||g__Aestuariivita--1||g__Afipia--6||g__Alteromonas--1||g__Azospirillum--137||g__BOG-933--1||g__Bacteroides_D--18||g__Blastococcus--3||g__Bosea--2||g__Boseongicola--1||g__Bradyrhizobium--2||g__Brenneria--3||g__Brevibacillus--3||g__Brevibacillus_D--2||g__CAG-95--1||g__CAIOGM01--4||g__Caulobacter--1||g__Cellulomonas--1||g__Cohnella--2||g__Desulfatirhabdium--5||g__Desulfatitalea--1||g__Desulfobacter--2||g__Desulfobacula--1||g__Devosia--3||g__Duganella--2||g__Elstera--1||g__GCA-2687025--2||g__Geodermatophilus--6||g__Halomicroarcula--1||g__Imhoffiella--1||g__JAABSP01--3||g__JACMPN01--3||g__JACRDC01--8||g__JACRGR01--1||g__JAFAKZ01--1||g__Janthinobacterium--2||g__Jeongeupia--1||g__Kiloniella--2||g__M30B80--1||g__Magnetospirillum--1||g__Maricaulis--1||g__Massilia--1||g__Methylobacterium--12||g__Methylopila--1||g__Micavibrio_A--1||g__Microvirga--1||g__Minwuia--1||g__Motilibacter--4||g__Myxococcus--1||g__Neorhizobium--7||g__Novosphingobium--2||g__Oleisolibacter--1||g__PALSA-607--1||g__Paenibacillus--2||g__Pandoraea--1||g__Paraburkholderia--9||g__Pararhizobium--3||g__Pectobacterium--10||g__Pelomonas--3||g__Phaeospirillum--2||g__Pinisolibacter--1||g__Polynucleobacter--1||g__Pseudolabrys--4||g__Pseudomonas_E--2||g__R-H-3--2||g__Rhizobium--1||g__Rhodanobacter--25||g__Rhodobacter--1||g__Rhodoblastus--7||g__Rhodopseudomonas--1||g__Roseibium--1||g__Roseomonas--1||g__Roseomonas_B--1||g__Rubellimicrobium--1||g__SMYD01--5||g__SYSU-D60009--1||g__Salinarchaeum--1||g__Sideroxydans--1||g__Sinorhizobium--1||g__Solidesulfovibrio--4||g__Sphingomonas--3||g__Sphingosinicella--1||g__Stappia--3||g__Sulfotelmatobacter--1||g__Tanticharoenia--1||g__Tardiphaga--2||g__Telmatospirillum--1||g__Tepidicaulis--1||g__UBA1479--1||g__UBA2386--1||g__UBA6894--1||g__VKM-B-2647--1||g__Wenzhouxiangella--39||g__Xanthomonas_A--1:capture_order_counter=o__Acetobacterales--4||o__Acidobacteriales--1||o__Acidothermales--1||o__Actinomycetales--3||o__Azospirillales--139||o__Bacteroidales--18||o__Brevibacillales--5||o__Burkholderiales--22||o__Caulobacterales--2||o__Chromatiales--1||o__Desulfarculales--8||o__Desulfobacterales--12||o__Desulfovibrionales--4||o__Dongiales--1||o__Elsterales--1||o__Enterobacterales--14||o__GCA-2687025--2||o__Gemmatales--1||o__Geobacterales--4||o__Halobacteriales--2||o__JACMPN01--3||o__JACRGQ01--1||o__Kiloniellales--2||o__Lachnospirales--1||o__Micavibrionales--1||o__Minwuiales--1||o__Motilibacterales--4||o__Mycobacteriales--11||o__Myxococcales--1||o__Paenibacillales--5||o__Parvibaculales--1||o__Pseudomonadales--2||o__Rhizobiales--58||o__Rhodobacterales--5||o__Rhodospirillales--5||o__SMYD01--5||o__Sphingomonadales--6||o__UBA2386--1||o__Xanthomonadales--65:capture_phylum_counter=p__Acidobacteriota--6||p__Actinobacteriota--19||p__Bacteroidota--18||p__Cyanobacteria--3||p__Desulfobacterota--24||p__Desulfobacterota_I--4||p__Firmicutes--10||p__Firmicutes_A--1||p__Halobacteriota--2||p__Myxococcota--1||p__Nitrospinota--1||p__Planctomycetota--2||p__Poribacteria--2||p__Proteobacteria--330:capture_species_counter=s__Acidocella aminolytica--1||s__Actinoplanes missouriensis--1||s__Actinoplanes octamycinicus--1||s__Aestuariivita boseongensis--1||s__Afipia sp000178995--1||s__Afipia sp000497575--1||s__Afipia sp001897755--4||s__Alteromonas aestuariivivens--1||s__Azospirillum agricola--3||s__Azospirillum oleiclasticum--129||s__Azospirillum rugosum--4||s__Azospirillum sp017356015--1||s__BOG-933 sp003165295--1||s__Bacteroides_D periocalifornicus--18||s__Blastococcus sp003319095--2||s__Blastococcus sp003319175--1||s__Bosea sp001713455--1||s__Bosea sp001898115--1||s__Boseongicola aestuarii--1||s__Bradyrhizobium amphicarpaeae--1||s__Bradyrhizobium macuxiense_A--1||s__Brenneria alni--2||s__Brenneria rubrifaciens--1||s__Brevibacillus agri--3||s__Brevibacillus_D fluminis--2||s__CAG-95 sp910579425--1||s__CAIOGM01 sp903929485--4||s__Caulobacter sp013181195--1||s__Cellulomonas iranensis--1||s__Cohnella sp003001675--1||s__Cohnella thailandensis--1||s__Desulfatirhabdium butyrativorans--5||s__Desulfatitalea tepidiphila--1||s__Desulfobacter sp003538835--2||s__Desulfobacula toluolica--1||s__Devosia sp014860165--2||s__Devosia sp018334155--1||s__Duganella sp003416895--1||s__Duganella sp009857435--1||s__Elstera litoralis--1||s__GCA-2687025 sp018644665--2||s__Geodermatophilus chilensis--6||s__Halomicroarcula limicola--1||s__Imhoffiella drewsii--1||s__JAABSP01 sp011390345--3||s__JACMPN01 sp014377495--3||s__JACRDC01 sp016208115--8||s__JACRGR01 sp016212275--1||s__JAFAKZ01 sp019234745--1||s__Janthinobacterium sp014379395--2||s__Jeongeupia chitinilytica--1||s__Kiloniella laminaria--2||s__M30B80 sp018401385--1||s__Magnetospirillum sp006218045--1||s__Maricaulis sp002707795--1||s__Massilia aurea_A--1||s__Methylobacterium frigidaeris--2||s__Methylobacterium radiodurans--1||s__Methylobacterium sp009806555--1||s__Methylobacterium sp014191355--1||s__Methylobacterium symbioticum--1||s__Methylobacterium tarhaniae--4||s__Methylobacterium thiocyanatum--2||s__Methylopila sp002897035--1||s__Micavibrio_A aeruginosavorus_A--1||s__Microvirga sp018069605--1||s__Minwuia thermotolerans--1||s__Motilibacter rhizosphaerae--4||s__Myxococcus sp017301635--1||s__Neorhizobium cerealis--7||s__Novosphingobium piscinae--1||s__Novosphingobium rosa--1||s__Oleisolibacter albus--1||s__PALSA-607 sp003134755--1||s__Paenibacillus xylanivorans--2||s__Pandoraea horticolens--1||s__Paraburkholderia caffeinilytica--2||s__Paraburkholderia phytofirmans--1||s__Paraburkholderia sacchari--6||s__Pararhizobium sp001426665--3||s__Pectobacterium betavasculorum--10||s__Pelomonas sp001425705--2||s__Pelomonas sp019237615--1||s__Phaeospirillum sp903853455--2||s__Pinisolibacter sp002298965--1||s__Polynucleobacter sp903845455--1||s__Pseudolabrys sp003133345--4||s__Pseudomonas_E sp014268745--1||s__Pseudomonas_E syringae_J--1||s__R-H-3 sp016213575--2||s__Rhizobium leguminosarum_J--1||s__Rhodanobacter sp014205795--25||s__Rhodobacter maris--1||s__Rhodoblastus acidophilus--7||s__Rhodopseudomonas palustris_B--1||s__Roseibium sp013373445--1||s__Roseomonas deserti--1||s__Roseomonas_B sp017813355--1||s__Rubellimicrobium aerolatum--1||s__SMYD01 sp004356015--5||s__SYSU-D60009 sp003574735--1||s__Salinarchaeum sp000403645--1||s__Sideroxydans sp903847155--1||s__Sinorhizobium sp004827385--1||s__Solidesulfovibrio magneticus_A--4||s__Sphingomonas sp001428865--2||s__Sphingomonas sp011057975--1||s__Sphingosinicella soli--1||s__Stappia sp016774605--3||s__Sulfotelmatobacter sp003165855--1||s__Tanticharoenia sakaeratensis--1||s__Tardiphaga sp004173095--1||s__Tardiphaga sp018279705--1||s__Telmatospirillum sp903858635--1||s__Tepidicaulis marinus--1||s__UBA1479 sp002706405--1||s__UBA2386 sp016794485--1||s__UBA6894 sp002451275--1||s__VKM-B-2647 sp000829455--1||s__Wenzhouxiangella sp003565625--39||s__Xanthomonas_A translucens_B--1:evalue_avg=9.843750000000676e-11:evalue_max=1.26e-08:evalue_min=5.56e-85:evalue_std=1.1136931803688117e-09:evalue_sum=1.2600000000000866e-08:gapopen_avg=0.1875:gapopen_max=3.0:gapopen_min=0.0:gapopen_std=0.5135947113815086:gapopen_sum=24.0:gtdb_class_counter=c__Alphaproteobacteria--33||c__Limnochordia--1:gtdb_domain_counter=d__Bacteria--34:gtdb_family_counter=f__Beijerinckiaceae--28||f__Bu05--1||f__Magnetospirillaceae--1||f__Xanthobacteraceae--4:gtdb_genus_counter=g__Bosea--28||g__Bu05--1||g__CAIYCT01--1||g__Ga0077548--2||g__Z2-YC6860--2:gtdb_order_counter=o__Limnochordales--1||o__Rhizobiales--32||o__Rhodospirillales--1:gtdb_phylum_counter=p__Firmicutes_G--1||p__Proteobacteria--33:gtdb_species_counter=s__Bosea lupini--1||s__Bosea sp000735605--1||s__Bosea sp001295925--1||s__Bosea sp001426225--1||s__Bosea sp001429505--1||s__Bosea sp001556025--1||s__Bosea sp001556125--1||s__Bosea sp001562255--1||s__Bosea sp001748145--1||s__Bosea sp003208615--1||s__Bosea sp003248805--1||s__Bosea sp003952665--1||s__Bosea sp004123845--1||s__Bosea sp004341515--1||s__Bosea sp005502805--1||s__Bosea sp008253865--1||s__Bosea sp013823325--1||s__Bosea sp014873125--1||s__Bosea sp016428755--1||s__Bosea sp900112185--1||s__Bosea sp900113835--1||s__Bosea sp900156025--1||s__Bosea sp900185715--1||s__Bosea sp900470095--1||s__Bosea sp900473415--1||s__Bosea sp902506165--1||s__Bosea thiooxidans--1||s__Bosea vaviloviae_B--1||s__Bu05 sp014896295--1||s__CAIYCT01 sp903924765--1||s__Ga0077548 sp001464215--1||s__Ga0077548 sp018335895--1||s__Z2-YC6860 sp016869215--1||s__Z2-YC6860 sp017304505--1:heptad_counter=MCP-24H--26||MCP-28H--1||MCP-38H--422||MCP-40H--3||MCP-42H--1||MCP-44H--4:lbd_counter=:lca_tree=o__Rhizobiales:length_avg=156.0078125:length_max=173.0:length_min=24.0:length_std=19.76057320638452:length_sum=19969.0:mismatch_avg=41.4140625:mismatch_max=82.0:mismatch_min=1.0:mismatch_std=14.76403767818926:mismatch_sum=5301.0:name=N773347:qcovhsp_avg=98.88437499999999:qcovhsp_max=100.0:qcovhsp_min=95.0:qcovhsp_std=1.4302379902175095:qcovhsp_sum=12657.199999999999:qend_avg=157.109375:qend_max=178.0:qend_min=24.0:qend_std=20.613516846274766:qend_sum=20110.0:qstart_avg=2.453125:qstart_max=7.0:qstart_min=1.0:qstart_std=2.2478664424976604:qstart_sum=314.0:ref_name_counter=GB_GCA_001464215.1_protein.faa_LNEZ01000050.1_34@PF00015_full_PFAM.235.520--1||GB_GCA_017304505.1_protein.faa_JAFKKQ010000058.1_1@PF00015_full_PFAM.152.329--40||GB_GCA_018335895.1_protein.faa_JAGXQU010000018.1_1@PF00015_full_PFAM.242.511--85||RS_GCF_002204795.1_protein.faa_NZ_NIXO01000018.1_81@PF00015_full_PFAM.72.110--1||RS_GCF_003336875.1_protein.faa_NZ_QGNJ01000006.1_234@PF00015_full_PFAM.467.650--1:scovhsp_avg=67.69296875:scovhsp_max=96.0:scovhsp_min=50.2:scovhsp_std=14.552891227712449:scovhsp_sum=8664.7:send_avg=220.8828125:send_max=276.0:send_min=29.0:send_std=47.2741412050312:send_sum=28273.0:sstart_avg=66.015625:sstart_max=133.0:sstart_min=1.0:sstart_std=40.380665907508984:sstart_sum=8450.0])0.959:0.100743[&&NHX:Sample_counter=rhizpot1--15||rhizpot2--3||rhizpot3--13||rhiztom1--178||rhiztom2--95||rhiztom3--121:Type_counter=GTDB--34||capture--425:besthit_avg=73.09140625:besthit_max=95.8:besthit_min=52.6:besthit_std=9.444241901471178:besthit_sum=9355.7:bitscore_avg=195.1546875:bitscore_max=251.0:bitscore_min=45.1:bitscore_std=40.20732071739739:bitscore_sum=24979.8:capture_class_counter=c__Acidobacteriae--1||c__Actinomycetia--19||c__Alphaproteobacteria--226||c__Bacilli--10||c__Bacteroidia--18||c__Clostridia--1||c__Desulfarculia--8||c__Desulfobacteria--12||c__Desulfovibrionia--4||c__Desulfuromonadia--4||c__Gammaproteobacteria--106||c__Halobacteria--2||c__Mor1--5||c__Myxococcia--1||c__Planctomycetia--1||c__Sericytochromatia--3||c__UBA1135--1||c__UBA7883--1||c__WGA-4E--2:capture_domain_counter=d__Archaea--2||d__Bacteria--423:capture_family_counter=f__Acetobacteraceae--4||f__Acidothermaceae--1||f__Alteromonadaceae--1||f__Ancalomicrobiaceae--1||f__Azospirillaceae--139||f__Beijerinckiaceae--22||f__Brevibacillaceae--5||f__Burkholderiaceae--20||f__CAIOGM01--4||f__CAJPTX01--18||f__Casp-alpha2--1||f__Caulobacteraceae--1||f__Cellulomonadaceae--1||f__Chitinibacteraceae--1||f__Chitinimonadaceae--1||f__Chromatiaceae--1||f__Desulfarculaceae--8||f__Desulfatirhabdiaceae--5||f__Desulfobacteraceae--3||f__Desulfococcaceae--3||f__Desulfosarcinaceae--1||f__Desulfovibrionaceae--4||f__Devosiaceae--3||f__Dongiaceae--1||f__Elsteraceae--1||f__Enterobacteriaceae--14||f__GCA-2687025--2||f__Gallionellaceae--1||f__Gemmataceae--1||f__Geodermatophilaceae--9||f__Haloarculaceae--1||f__JACMPN01--3||f__JACRGQ01--1||f__Kiloniellaceae--2||f__Kineosporiaceae--2||f__Lachnospiraceae--1||f__Magnetospirillaceae--4||f__Maricaulaceae--1||f__Methylopilaceae--1||f__Micavibrionaceae--1||f__Micromonosporaceae--2||f__Minwuiaceae--1||f__Motilibacteraceae--4||f__Myxococcaceae--1||f__NBRC-103111--1||f__Paenibacillaceae--4||f__Parvibaculaceae--1||f__Pseudomonadaceae--2||f__Rhizobiaceae--12||f__Rhodanobacteraceae--25||f__Rhodobacteraceae--5||f__SMYD01--5||f__Salinarchaeaceae--1||f__SbA1--1||f__Sphingomonadaceae--6||f__Stappiaceae--4||f__UBA2386--1||f__Wenzhouxiangellaceae--39||f__Xanthobacteraceae--15||f__Xanthomonadaceae--1:capture_genus_counter=g__Acidocella--1||g__Actinoplanes--2||g__Aestuariivita--1||g__Afipia--6||g__Alteromonas--1||g__Azospirillum--137||g__BOG-933--1||g__Bacteroides_D--18||g__Blastococcus--3||g__Bosea--2||g__Boseongicola--1||g__Bradyrhizobium--2||g__Brenneria--3||g__Brevibacillus--3||g__Brevibacillus_D--2||g__CAG-95--1||g__CAIOGM01--4||g__Caulobacter--1||g__Cellulomonas--1||g__Cohnella--2||g__Desulfatirhabdium--5||g__Desulfatitalea--1||g__Desulfobacter--2||g__Desulfobacula--1||g__Devosia--3||g__Duganella--2||g__Elstera--1||g__GCA-2687025--2||g__Geodermatophilus--6||g__Halomicroarcula--1||g__Imhoffiella--1||g__JAABSP01--3||g__JACMPN01--3||g__JACRDC01--8||g__JACRGR01--1||g__JAFAKZ01--1||g__Janthinobacterium--2||g__Jeongeupia--1||g__Kiloniella--2||g__M30B80--1||g__Magnetospirillum--1||g__Maricaulis--1||g__Massilia--1||g__Methylobacterium--12||g__Methylopila--1||g__Micavibrio_A--1||g__Microvirga--1||g__Minwuia--1||g__Motilibacter--4||g__Myxococcus--1||g__Neorhizobium--7||g__Novosphingobium--2||g__Oleisolibacter--1||g__PALSA-607--1||g__Paenibacillus--2||g__Pandoraea--1||g__Paraburkholderia--10||g__Pararhizobium--3||g__Pectobacterium--11||g__Pelomonas--3||g__Phaeospirillum--2||g__Pinisolibacter--1||g__Polynucleobacter--1||g__Pseudolabrys--4||g__Pseudomonas_E--2||g__R-H-3--2||g__Rhizobium--1||g__Rhodanobacter--25||g__Rhodobacter--1||g__Rhodoblastus--7||g__Rhodopseudomonas--1||g__Roseibium--1||g__Roseomonas--1||g__Roseomonas_B--1||g__Rubellimicrobium--1||g__SMYD01--5||g__SYSU-D60009--1||g__Salinarchaeum--1||g__Sideroxydans--1||g__Sinorhizobium--1||g__Solidesulfovibrio--4||g__Sphingomonas--3||g__Sphingosinicella--1||g__Stappia--3||g__Sulfotelmatobacter--1||g__Tanticharoenia--1||g__Tardiphaga--2||g__Telmatospirillum--1||g__Tepidicaulis--1||g__UBA1479--1||g__UBA2386--1||g__UBA6894--1||g__VKM-B-2647--1||g__Wenzhouxiangella--39||g__Xanthomonas_A--1:capture_order_counter=o__Acetobacterales--4||o__Acidobacteriales--1||o__Acidothermales--1||o__Actinomycetales--3||o__Azospirillales--139||o__Bacteroidales--18||o__Brevibacillales--5||o__Burkholderiales--23||o__Caulobacterales--2||o__Chromatiales--1||o__Desulfarculales--8||o__Desulfobacterales--12||o__Desulfovibrionales--4||o__Dongiales--1||o__Elsterales--1||o__Enterobacterales--15||o__GCA-2687025--2||o__Gemmatales--1||o__Geobacterales--4||o__Halobacteriales--2||o__JACMPN01--3||o__JACRGQ01--1||o__Kiloniellales--2||o__Lachnospirales--1||o__Micavibrionales--1||o__Minwuiales--1||o__Motilibacterales--4||o__Mycobacteriales--11||o__Myxococcales--1||o__Paenibacillales--5||o__Parvibaculales--1||o__Pseudomonadales--2||o__Rhizobiales--58||o__Rhodobacterales--5||o__Rhodospirillales--5||o__SMYD01--5||o__Sphingomonadales--6||o__UBA2386--1||o__Xanthomonadales--65:capture_phylum_counter=p__Acidobacteriota--6||p__Actinobacteriota--19||p__Bacteroidota--18||p__Cyanobacteria--3||p__Desulfobacterota--24||p__Desulfobacterota_I--4||p__Firmicutes--10||p__Firmicutes_A--1||p__Halobacteriota--2||p__Myxococcota--1||p__Nitrospinota--1||p__Planctomycetota--2||p__Poribacteria--2||p__Proteobacteria--332:capture_species_counter=s__Acidocella aminolytica--1||s__Actinoplanes missouriensis--1||s__Actinoplanes octamycinicus--1||s__Aestuariivita boseongensis--1||s__Afipia sp000178995--1||s__Afipia sp000497575--1||s__Afipia sp001897755--4||s__Alteromonas aestuariivivens--1||s__Azospirillum agricola--3||s__Azospirillum oleiclasticum--129||s__Azospirillum rugosum--4||s__Azospirillum sp017356015--1||s__BOG-933 sp003165295--1||s__Bacteroides_D periocalifornicus--18||s__Blastococcus sp003319095--2||s__Blastococcus sp003319175--1||s__Bosea sp001713455--1||s__Bosea sp001898115--1||s__Boseongicola aestuarii--1||s__Bradyrhizobium amphicarpaeae--1||s__Bradyrhizobium macuxiense_A--1||s__Brenneria alni--2||s__Brenneria rubrifaciens--1||s__Brevibacillus agri--3||s__Brevibacillus_D fluminis--2||s__CAG-95 sp910579425--1||s__CAIOGM01 sp903929485--4||s__Caulobacter sp013181195--1||s__Cellulomonas iranensis--1||s__Cohnella sp003001675--1||s__Cohnella thailandensis--1||s__Desulfatirhabdium butyrativorans--5||s__Desulfatitalea tepidiphila--1||s__Desulfobacter sp003538835--2||s__Desulfobacula toluolica--1||s__Devosia sp014860165--2||s__Devosia sp018334155--1||s__Duganella sp003416895--1||s__Duganella sp009857435--1||s__Elstera litoralis--1||s__GCA-2687025 sp018644665--2||s__Geodermatophilus chilensis--6||s__Halomicroarcula limicola--1||s__Imhoffiella drewsii--1||s__JAABSP01 sp011390345--3||s__JACMPN01 sp014377495--3||s__JACRDC01 sp016208115--8||s__JACRGR01 sp016212275--1||s__JAFAKZ01 sp019234745--1||s__Janthinobacterium sp014379395--2||s__Jeongeupia chitinilytica--1||s__Kiloniella laminaria--2||s__M30B80 sp018401385--1||s__Magnetospirillum sp006218045--1||s__Maricaulis sp002707795--1||s__Massilia aurea_A--1||s__Methylobacterium frigidaeris--2||s__Methylobacterium radiodurans--1||s__Methylobacterium sp009806555--1||s__Methylobacterium sp014191355--1||s__Methylobacterium symbioticum--1||s__Methylobacterium tarhaniae--4||s__Methylobacterium thiocyanatum--2||s__Methylopila sp002897035--1||s__Micavibrio_A aeruginosavorus_A--1||s__Microvirga sp018069605--1||s__Minwuia thermotolerans--1||s__Motilibacter rhizosphaerae--4||s__Myxococcus sp017301635--1||s__Neorhizobium cerealis--7||s__Novosphingobium piscinae--1||s__Novosphingobium rosa--1||s__Oleisolibacter albus--1||s__PALSA-607 sp003134755--1||s__Paenibacillus xylanivorans--2||s__Pandoraea horticolens--1||s__Paraburkholderia caffeinilytica--2||s__Paraburkholderia phytofirmans--2||s__Paraburkholderia sacchari--6||s__Pararhizobium sp001426665--3||s__Pectobacterium aquaticum--1||s__Pectobacterium betavasculorum--10||s__Pelomonas sp001425705--2||s__Pelomonas sp019237615--1||s__Phaeospirillum sp903853455--2||s__Pinisolibacter sp002298965--1||s__Polynucleobacter sp903845455--1||s__Pseudolabrys sp003133345--4||s__Pseudomonas_E sp014268745--1||s__Pseudomonas_E syringae_J--1||s__R-H-3 sp016213575--2||s__Rhizobium leguminosarum_J--1||s__Rhodanobacter sp014205795--25||s__Rhodobacter maris--1||s__Rhodoblastus acidophilus--7||s__Rhodopseudomonas palustris_B--1||s__Roseibium sp013373445--1||s__Roseomonas deserti--1||s__Roseomonas_B sp017813355--1||s__Rubellimicrobium aerolatum--1||s__SMYD01 sp004356015--5||s__SYSU-D60009 sp003574735--1||s__Salinarchaeum sp000403645--1||s__Sideroxydans sp903847155--1||s__Sinorhizobium sp004827385--1||s__Solidesulfovibrio magneticus_A--4||s__Sphingomonas sp001428865--2||s__Sphingomonas sp011057975--1||s__Sphingosinicella soli--1||s__Stappia sp016774605--3||s__Sulfotelmatobacter sp003165855--1||s__Tanticharoenia sakaeratensis--1||s__Tardiphaga sp004173095--1||s__Tardiphaga sp018279705--1||s__Telmatospirillum sp903858635--1||s__Tepidicaulis marinus--1||s__UBA1479 sp002706405--1||s__UBA2386 sp016794485--1||s__UBA6894 sp002451275--1||s__VKM-B-2647 sp000829455--1||s__Wenzhouxiangella sp003565625--39||s__Xanthomonas_A translucens_B--1:evalue_avg=9.843750000000676e-11:evalue_max=1.26e-08:evalue_min=5.56e-85:evalue_std=1.1136931803688117e-09:evalue_sum=1.2600000000000866e-08:gapopen_avg=0.1875:gapopen_max=3.0:gapopen_min=0.0:gapopen_std=0.5135947113815086:gapopen_sum=24.0:gtdb_class_counter=c__Alphaproteobacteria--33||c__Limnochordia--1:gtdb_domain_counter=d__Bacteria--34:gtdb_family_counter=f__Beijerinckiaceae--28||f__Bu05--1||f__Magnetospirillaceae--1||f__Xanthobacteraceae--4:gtdb_genus_counter=g__Bosea--28||g__Bu05--1||g__CAIYCT01--1||g__Ga0077548--2||g__Z2-YC6860--2:gtdb_order_counter=o__Limnochordales--1||o__Rhizobiales--32||o__Rhodospirillales--1:gtdb_phylum_counter=p__Firmicutes_G--1||p__Proteobacteria--33:gtdb_species_counter=s__Bosea lupini--1||s__Bosea sp000735605--1||s__Bosea sp001295925--1||s__Bosea sp001426225--1||s__Bosea sp001429505--1||s__Bosea sp001556025--1||s__Bosea sp001556125--1||s__Bosea sp001562255--1||s__Bosea sp001748145--1||s__Bosea sp003208615--1||s__Bosea sp003248805--1||s__Bosea sp003952665--1||s__Bosea sp004123845--1||s__Bosea sp004341515--1||s__Bosea sp005502805--1||s__Bosea sp008253865--1||s__Bosea sp013823325--1||s__Bosea sp014873125--1||s__Bosea sp016428755--1||s__Bosea sp900112185--1||s__Bosea sp900113835--1||s__Bosea sp900156025--1||s__Bosea sp900185715--1||s__Bosea sp900470095--1||s__Bosea sp900473415--1||s__Bosea sp902506165--1||s__Bosea thiooxidans--1||s__Bosea vaviloviae_B--1||s__Bu05 sp014896295--1||s__CAIYCT01 sp903924765--1||s__Ga0077548 sp001464215--1||s__Ga0077548 sp018335895--1||s__Z2-YC6860 sp016869215--1||s__Z2-YC6860 sp017304505--1:heptad_counter=MCP-24H--27||MCP-28H--1||MCP-38H--423||MCP-40H--3||MCP-42H--1||MCP-44H--4:lbd_counter=:lca_tree=o__Rhizobiales:length_avg=156.0078125:length_max=173.0:length_min=24.0:length_std=19.76057320638452:length_sum=19969.0:mismatch_avg=41.4140625:mismatch_max=82.0:mismatch_min=1.0:mismatch_std=14.76403767818926:mismatch_sum=5301.0:name=N773348:qcovhsp_avg=98.88437499999999:qcovhsp_max=100.0:qcovhsp_min=95.0:qcovhsp_std=1.4302379902175095:qcovhsp_sum=12657.199999999999:qend_avg=157.109375:qend_max=178.0:qend_min=24.0:qend_std=20.613516846274766:qend_sum=20110.0:qstart_avg=2.453125:qstart_max=7.0:qstart_min=1.0:qstart_std=2.2478664424976604:qstart_sum=314.0:ref_name_counter=GB_GCA_001464215.1_protein.faa_LNEZ01000050.1_34@PF00015_full_PFAM.235.520--1||GB_GCA_017304505.1_protein.faa_JAFKKQ010000058.1_1@PF00015_full_PFAM.152.329--40||GB_GCA_018335895.1_protein.faa_JAGXQU010000018.1_1@PF00015_full_PFAM.242.511--85||RS_GCF_002204795.1_protein.faa_NZ_NIXO01000018.1_81@PF00015_full_PFAM.72.110--1||RS_GCF_003336875.1_protein.faa_NZ_QGNJ01000006.1_234@PF00015_full_PFAM.467.650--1:scovhsp_avg=67.69296875:scovhsp_max=96.0:scovhsp_min=50.2:scovhsp_std=14.552891227712449:scovhsp_sum=8664.7:send_avg=220.8828125:send_max=276.0:send_min=29.0:send_std=47.2741412050312:send_sum=28273.0:sstart_avg=66.015625:sstart_max=133.0:sstart_min=1.0:sstart_std=40.380665907508984:sstart_sum=8450.0],((((96a37c9a-f13f-4069-835f-8e033db523df_3@MCPsignal.186.269:0.118776[&&NHX:Sample=rhiztom2:Type=capture:capture_class=c__Alphaproteobacteria:capture_domain=d__Bacteria:capture_family=f__Caulobacteraceae:capture_genus=g__Phenylobacterium:capture_order=o__Caulobacterales:capture_phylum=p__Proteobacteria:capture_species=s__Phenylobacterium sp018001015:heptad=MCP-24H],(5cb6a224-ef85-49f2-a5be-83442ff772f3_4@MCPsignal.79.167:0.164234[&&NHX:Sample=rhiztom3:Type=capture:capture_class=c__Gammaproteobacteria:capture_domain=d__Bacteria:capture_family=f__Burkholderiaceae:capture_genus=g__Curvibacter:capture_order=o__Burkholderiales:capture_phylum=p__Proteobacteria:capture_species=s__Curvibacter lanceolatus:heptad=MCP-38H],b25e2b5c-8ff4-494e-bfd3-af3208f1d41e_6@MCPsignal.23.84:0.0712416[&&NHX:Sample=rhiztom3:Type=capture:capture_class=c__Alphaproteobacteria:capture_domain=d__Bacteria:capture_family=f__Xanthobacteraceae:capture_genus=g__Pseudolabrys:capture_order=o__Rhizobiales:capture_phylum=p__Proteobacteria:capture_species=s__Pseudolabrys sp003133345:heptad=MCP-24H])0.77:0.0791387[&&NHX:Sample_counter=rhiztom3--2:Type_counter=capture--2:capture_class_counter=c__Alphaproteobacteria--1||c__Gammaproteobacteria--1:capture_domain_counter=d__Bacteria--2:capture_family_counter=f__Burkholderiaceae--1||f__Xanthobacteraceae--1:capture_genus_counter=g__Curvibacter--1||g__Pseudolabrys--1:capture_order_counter=o__Burkholderiales--1||o__Rhizobiales--1:capture_phylum_counter=p__Proteobacteria--2:capture_species_counter=s__Curvibacter lanceolatus--1||s__Pseudolabrys sp003133345--1:gtdb_class_counter=:gtdb_domain_counter=:gtdb_family_counter=:gtdb_genus_counter=:gtdb_order_counter=:gtdb_phylum_counter=:gtdb_species_counter=:heptad_counter=MCP-24H--1||MCP-38H--1:lbd_counter=:name=N773352:ref_name_counter=])0.207:0.0374479[&&NHX:Sample_counter=rhiztom2--1||rhiztom3--2:Type_counter=capture--3:capture_class_counter=c__Alphaproteobacteria--2||c__Gammaproteobacteria--1:capture_domain_counter=d__Bacteria--3:capture_family_counter=f__Burkholderiaceae--1||f__Caulobacteraceae--1||f__Xanthobacteraceae--1:capture_genus_counter=g__Curvibacter--1||g__Phenylobacterium--1||g__Pseudolabrys--1:capture_order_counter=o__Burkholderiales--1||o__Caulobacterales--1||o__Rhizobiales--1:capture_phylum_counter=p__Proteobacteria--3:capture_species_counter=s__Curvibacter lanceolatus--1||s__Phenylobacterium sp018001015--1||s__Pseudolabrys sp003133345--1:gtdb_class_counter=:gtdb_domain_counter=:gtdb_family_counter=:gtdb_genus_counter=:gtdb_order_counter=:gtdb_phylum_counter=:gtdb_species_counter=:heptad_counter=MCP-24H--2||MCP-38H--1:lbd_counter=:name=N773353:ref_name_counter=],(d02990be-f34e-440a-a3a1-0dfcfc3b1963_3@MCPsignal.262.295:5e-09[&&NHX:Sample=rhiztom3:Type=capture:capture_class=c__Clostridia:capture_domain=d__Bacteria:capture_family=f__Ruminococcaceae:capture_genus=g__CAG-115:capture_order=o__Oscillospirales:capture_phylum=p__Firmicutes_A:capture_species=s__CAG-115 sp017847835:heptad=MCP-24H],(29759525-8870-4d83-b28c-66ac5102827d_4@MCPsignal.161.202:5e-09[&&NHX:Sample=rhiztom3:Type=capture:capture_class=c__UBA1135:capture_domain=d__Bacteria:capture_family=f__UBA2386:capture_genus=g__UBA2386:capture_order=o__UBA2386:capture_phylum=p__Planctomycetota:capture_species=s__UBA2386 sp016794485:heptad=MCP-24H],(6790a088-474d-450c-a68b-a6926e3562e1_4@MCPsignal.154.193:5e-09[&&NHX:Sample=rhiztom3:Type=capture:capture_class=c__UBA1135:capture_domain=d__Bacteria:capture_family=f__UBA2386:capture_genus=g__UBA2386:capture_order=o__UBA2386:capture_phylum=p__Planctomycetota:capture_species=s__UBA2386 sp016794485:heptad=MCP-24H],bd38ee2e-76fa-4250-995a-10a8be3c9d64_4@MCPsignal.2.40:0.0766574[&&NHX:Sample=rhiztom1:Type=capture:capture_class=c__Gammaproteobacteria:capture_domain=d__Bacteria:capture_family=f__Chromatiaceae:capture_genus=g__Imhoffiella:capture_order=o__Chromatiales:capture_phylum=p__Proteobacteria:capture_species=s__Imhoffiella drewsii:heptad=MCP-24H])0:5e-09[&&NHX:Sample_counter=rhiztom1--1||rhiztom3--1:Type_counter=capture--2:capture_class_counter=c__Gammaproteobacteria--1||c__UBA1135--1:capture_domain_counter=d__Bacteria--2:capture_family_counter=f__Chromatiaceae--1||f__UBA2386--1:capture_genus_counter=g__Imhoffiella--1||g__UBA2386--1:capture_order_counter=o__Chromatiales--1||o__UBA2386--1:capture_phylum_counter=p__Planctomycetota--1||p__Proteobacteria--1:capture_species_counter=s__Imhoffiella drewsii--1||s__UBA2386 sp016794485--1:gtdb_class_counter=:gtdb_domain_counter=:gtdb_family_counter=:gtdb_genus_counter=:gtdb_order_counter=:gtdb_phylum_counter=:gtdb_species_counter=:heptad_counter=MCP-24H--2:lbd_counter=:name=N773358:ref_name_counter=])0:5e-09[&&NHX:Sample_counter=rhiztom1--1||rhiztom3--2:Type_counter=capture--3:capture_class_counter=c__Gammaproteobacteria--1||c__UBA1135--2:capture_domain_counter=d__Bacteria--3:capture_family_counter=f__Chromatiaceae--1||f__UBA2386--2:capture_genus_counter=g__Imhoffiella--1||g__UBA2386--2:capture_order_counter=o__Chromatiales--1||o__UBA2386--2:capture_phylum_counter=p__Planctomycetota--2||p__Proteobacteria--1:capture_species_counter=s__Imhoffiella drewsii--1||s__UBA2386 sp016794485--2:gtdb_class_counter=:gtdb_domain_counter=:gtdb_family_counter=:gtdb_genus_counter=:gtdb_order_counter=:gtdb_phylum_counter=:gtdb_species_counter=:heptad_counter=MCP-24H--3:lbd_counter=:name=N773359:ref_name_counter=])0:5e-09[&&NHX:Sample_counter=rhiztom1--1||rhiztom3--3:Type_counter=capture--4:capture_class_counter=c__Clostridia--1||c__Gammaproteobacteria--1||c__UBA1135--2:capture_domain_counter=d__Bacteria--4:capture_family_counter=f__Chromatiaceae--1||f__Ruminococcaceae--1||f__UBA2386--2:capture_genus_counter=g__CAG-115--1||g__Imhoffiella--1||g__UBA2386--2:capture_order_counter=o__Chromatiales--1||o__Oscillospirales--1||o__UBA2386--2:capture_phylum_counter=p__Firmicutes_A--1||p__Planctomycetota--2||p__Proteobacteria--1:capture_species_counter=s__CAG-115 sp017847835--1||s__Imhoffiella drewsii--1||s__UBA2386 sp016794485--2:gtdb_class_counter=:gtdb_domain_counter=:gtdb_family_counter=:gtdb_genus_counter=:gtdb_order_counter=:gtdb_phylum_counter=:gtdb_species_counter=:heptad_counter=MCP-24H--4:lbd_counter=:name=N773360:ref_name_counter=])0:1.3e-08[&&NHX:Sample_counter=rhiztom1--1||rhiztom2--1||rhiztom3--5:Type_counter=capture--7:capture_class_counter=c__Alphaproteobacteria--2||c__Clostridia--1||c__Gammaproteobacteria--2||c__UBA1135--2:capture_domain_counter=d__Bacteria--7:capture_family_counter=f__Burkholderiaceae--1||f__Caulobacteraceae--1||f__Chromatiaceae--1||f__Ruminococcaceae--1||f__UBA2386--2||f__Xanthobacteraceae--1:capture_genus_counter=g__CAG-115--1||g__Curvibacter--1||g__Imhoffiella--1||g__Phenylobacterium--1||g__Pseudolabrys--1||g__UBA2386--2:capture_order_counter=o__Burkholderiales--1||o__Caulobacterales--1||o__Chromatiales--1||o__Oscillospirales--1||o__Rhizobiales--1||o__UBA2386--2:capture_phylum_counter=p__Firmicutes_A--1||p__Planctomycetota--2||p__Proteobacteria--4:capture_species_counter=s__CAG-115 sp017847835--1||s__Curvibacter lanceolatus--1||s__Imhoffiella drewsii--1||s__Phenylobacterium sp018001015--1||s__Pseudolabrys sp003133345--1||s__UBA2386 sp016794485--2:gtdb_class_counter=:gtdb_domain_counter=:gtdb_family_counter=:gtdb_genus_counter=:gtdb_order_counter=:gtdb_phylum_counter=:gtdb_species_counter=:heptad_counter=MCP-24H--6||MCP-38H--1:lbd_counter=:name=N773361:ref_name_counter=],67b88df7-be0d-402d-9d4a-0dabcc4b02d3_3@MCPsignal.180.245:5e-09[&&NHX:Sample=rhiztom1:Type=capture:capture_class=c__Gammaproteobacteria:capture_domain=d__Bacteria:capture_family=f__Burkholderiaceae:capture_genus=g__Paraburkholderia:capture_order=o__Burkholderiales:capture_phylum=p__Proteobacteria:capture_species=s__Paraburkholderia sacchari:heptad=MCP-38H])0.789:0.0398024[&&NHX:Sample_counter=rhiztom1--2||rhiztom2--1||rhiztom3--5:Type_counter=capture--8:capture_class_counter=c__Alphaproteobacteria--2||c__Clostridia--1||c__Gammaproteobacteria--3||c__UBA1135--2:capture_domain_counter=d__Bacteria--8:capture_family_counter=f__Burkholderiaceae--2||f__Caulobacteraceae--1||f__Chromatiaceae--1||f__Ruminococcaceae--1||f__UBA2386--2||f__Xanthobacteraceae--1:capture_genus_counter=g__CAG-115--1||g__Curvibacter--1||g__Imhoffiella--1||g__Paraburkholderia--1||g__Phenylobacterium--1||g__Pseudolabrys--1||g__UBA2386--2:capture_order_counter=o__Burkholderiales--2||o__Caulobacterales--1||o__Chromatiales--1||o__Oscillospirales--1||o__Rhizobiales--1||o__UBA2386--2:capture_phylum_counter=p__Firmicutes_A--1||p__Planctomycetota--2||p__Proteobacteria--5:capture_species_counter=s__CAG-115 sp017847835--1||s__Curvibacter lanceolatus--1||s__Imhoffiella drewsii--1||s__Paraburkholderia sacchari--1||s__Phenylobacterium sp018001015--1||s__Pseudolabrys sp003133345--1||s__UBA2386 sp016794485--2:gtdb_class_counter=:gtdb_domain_counter=:gtdb_family_counter=:gtdb_genus_counter=:gtdb_order_counter=:gtdb_phylum_counter=:gtdb_species_counter=:heptad_counter=MCP-24H--6||MCP-38H--2:lbd_counter=:name=N773363:ref_name_counter=],(0f912817-95d5-4997-9c55-e2cc38af827a_3@MCPsignal.24.93:5e-09[&&NHX:Sample=rhiztom3:Type=capture:capture_class=c__Desulfarculia:capture_domain=d__Bacteria:capture_family=f__Desulfarculaceae:capture_genus=g__JACRDC01:capture_order=o__Desulfarculales:capture_phylum=p__Desulfobacterota:capture_species=s__JACRDC01 sp016208115:heptad=MCP-38H],(6491de2a-32d2-4f74-9fe5-c56397e23908_3@MCPsignal.352.397:5e-09[&&NHX:Sample=rhiztom3:Type=capture:capture_class=c__Desulfuromonadia:capture_domain=d__Bacteria:capture_family=f__Geobacteraceae:capture_genus=g__Geomonas:capture_order=o__Geobacterales:capture_phylum=p__Desulfobacterota:capture_species=s__Geomonas sp003490025:heptad=MCP-24H],(dea129ea-c5db-4412-b238-5a7f322e4d6f_5@MCPsignal.58.145:5e-09[&&NHX:Sample=rhiztom3:Type=capture:capture_class=c__Desulfarculia:capture_domain=d__Bacteria:capture_family=f__Desulfarculaceae:capture_genus=g__JACRDC01:capture_order=o__Desulfarculales:capture_phylum=p__Desulfobacterota:capture_species=s__JACRDC01 sp016208115:heptad=MCP-38H],(1534d2ca-d775-44b8-b33f-6cf21fca44d9_5@MCPsignal.493.565:0.0324516[&&NHX:Sample=rhiztom1:Type=capture:capture_class=c__Gammaproteobacteria:capture_domain=d__Bacteria:capture_family=f__Burkholderiaceae:capture_genus=g__Janthinobacterium:capture_order=o__Burkholderiales:capture_phylum=p__Proteobacteria:capture_species=s__Janthinobacterium sp014379395:heptad=MCP-38H],(2164c9aa-7c6b-4063-bc45-00b6185997bd_4@MCPsignal.227.320:5e-09[&&NHX:Sample=rhiztom1:Type=capture:capture_class=c__Alphaproteobacteria:capture_domain=d__Bacteria:capture_family=f__Azospirillaceae:capture_genus=g__Azospirillum:capture_order=o__Azospirillales:capture_phylum=p__Proteobacteria:capture_species=s__Azospirillum oleiclasticum:heptad=MCP-38H],cc052e37-9387-4481-8f23-13b936a4dc7d_4@MCPsignal.3.60:0.0389168[&&NHX:Sample=rhiztom2:Type=capture:capture_class=c__Gammaproteobacteria:capture_domain=d__Bacteria:capture_family=f__Chromatiaceae:capture_genus=g__Imhoffiella:capture_order=o__Chromatiales:capture_phylum=p__Proteobacteria:capture_species=s__Imhoffiella drewsii:heptad=MCP-24H])0.996:0.227077[&&NHX:Sample_counter=rhiztom1--1||rhiztom2--1:Type_counter=capture--2:capture_class_counter=c__Alphaproteobacteria--1||c__Gammaproteobacteria--1:capture_domain_counter=d__Bacteria--2:capture_family_counter=f__Azospirillaceae--1||f__Chromatiaceae--1:capture_genus_counter=g__Azospirillum--1||g__Imhoffiella--1:capture_order_counter=o__Azospirillales--1||o__Chromatiales--1:capture_phylum_counter=p__Proteobacteria--2:capture_species_counter=s__Azospirillum oleiclasticum--1||s__Imhoffiella drewsii--1:gtdb_class_counter=:gtdb_domain_counter=:gtdb_family_counter=:gtdb_genus_counter=:gtdb_order_counter=:gtdb_phylum_counter=:gtdb_species_counter=:heptad_counter=MCP-24H--1||MCP-38H--1:lbd_counter=:name=N773370:ref_name_counter=])0:5e-09[&&NHX:Sample_counter=rhiztom1--2||rhiztom2--1:Type_counter=capture--3:capture_class_counter=c__Alphaproteobacteria--1||c__Gammaproteobacteria--2:capture_domain_counter=d__Bacteria--3:capture_family_counter=f__Azospirillaceae--1||f__Burkholderiaceae--1||f__Chromatiaceae--1:capture_genus_counter=g__Azospirillum--1||g__Imhoffiella--1||g__Janthinobacterium--1:capture_order_counter=o__Azospirillales--1||o__Burkholderiales--1||o__Chromatiales--1:capture_phylum_counter=p__Proteobacteria--3:capture_species_counter=s__Azospirillum oleiclasticum--1||s__Imhoffiella drewsii--1||s__Janthinobacterium sp014379395--1:gtdb_class_counter=:gtdb_domain_counter=:gtdb_family_counter=:gtdb_genus_counter=:gtdb_order_counter=:gtdb_phylum_counter=:gtdb_species_counter=:heptad_counter=MCP-24H--1||MCP-38H--2:lbd_counter=:name=N773371:ref_name_counter=])0.803:0.0145269[&&NHX:Sample_counter=rhiztom1--2||rhiztom2--1||rhiztom3--1:Type_counter=capture--4:capture_class_counter=c__Alphaproteobacteria--1||c__Desulfarculia--1||c__Gammaproteobacteria--2:capture_domain_counter=d__Bacteria--4:capture_family_counter=f__Azospirillaceae--1||f__Burkholderiaceae--1||f__Chromatiaceae--1||f__Desulfarculaceae--1:capture_genus_counter=g__Azospirillum--1||g__Imhoffiella--1||g__JACRDC01--1||g__Janthinobacterium--1:capture_order_counter=o__Azospirillales--1||o__Burkholderiales--1||o__Chromatiales--1||o__Desulfarculales--1:capture_phylum_counter=p__Desulfobacterota--1||p__Proteobacteria--3:capture_species_counter=s__Azospirillum oleiclasticum--1||s__Imhoffiella drewsii--1||s__JACRDC01 sp016208115--1||s__Janthinobacterium sp014379395--1:gtdb_class_counter=:gtdb_domain_counter=:gtdb_family_counter=:gtdb_genus_counter=:gtdb_order_counter=:gtdb_phylum_counter=:gtdb_species_counter=:heptad_counter=MCP-24H--1||MCP-38H--3:lbd_counter=:name=N773372:ref_name_counter=])0:1.8e-08[&&NHX:Sample_counter=rhiztom1--2||rhiztom2--1||rhiztom3--2:Type_counter=capture--5:capture_class_counter=c__Alphaproteobacteria--1||c__Desulfarculia--1||c__Desulfuromonadia--1||c__Gammaproteobacteria--2:capture_domain_counter=d__Bacteria--5:capture_family_counter=f__Azospirillaceae--1||f__Burkholderiaceae--1||f__Chromatiaceae--1||f__Desulfarculaceae--1||f__Geobacteraceae--1:capture_genus_counter=g__Azospirillum--1||g__Geomonas--1||g__Imhoffiella--1||g__JACRDC01--1||g__Janthinobacterium--1:capture_order_counter=o__Azospirillales--1||o__Burkholderiales--1||o__Chromatiales--1||o__Desulfarculales--1||o__Geobacterales--1:capture_phylum_counter=p__Desulfobacterota--2||p__Proteobacteria--3:capture_species_counter=s__Azospirillum oleiclasticum--1||s__Geomonas sp003490025--1||s__Imhoffiella drewsii--1||s__JACRDC01 sp016208115--1||s__Janthinobacterium sp014379395--1:gtdb_class_counter=:gtdb_domain_counter=:gtdb_family_counter=:gtdb_genus_counter=:gtdb_order_counter=:gtdb_phylum_counter=:gtdb_species_counter=:heptad_counter=MCP-24H--2||MCP-38H--3:lbd_counter=:name=N773373:ref_name_counter=])0.215:0.00620982[&&NHX:Sample_counter=rhiztom1--2||rhiztom2--1||rhiztom3--3:Type_counter=capture--6:capture_class_counter=c__Alphaproteobacteria--1||c__Desulfarculia--2||c__Desulfuromonadia--1||c__Gammaproteobacteria--2:capture_domain_counter=d__Bacteria--6:capture_family_counter=f__Azospirillaceae--1||f__Burkholderiaceae--1||f__Chromatiaceae--1||f__Desulfarculaceae--2||f__Geobacteraceae--1:capture_genus_counter=g__Azospirillum--1||g__Geomonas--1||g__Imhoffiella--1||g__JACRDC01--2||g__Janthinobacterium--1:capture_order_counter=o__Azospirillales--1||o__Burkholderiales--1||o__Chromatiales--1||o__Desulfarculales--2||o__Geobacterales--1:capture_phylum_counter=p__Desulfobacterota--3||p__Proteobacteria--3:capture_species_counter=s__Azospirillum oleiclasticum--1||s__Geomonas sp003490025--1||s__Imhoffiella drewsii--1||s__JACRDC01 sp016208115--2||s__Janthinobacterium sp014379395--1:gtdb_class_counter=:gtdb_domain_counter=:gtdb_family_counter=:gtdb_genus_counter=:gtdb_order_counter=:gtdb_phylum_counter=:gtdb_species_counter=:heptad_counter=MCP-24H--2||MCP-38H--4:lbd_counter=:name=N773374:ref_name_counter=])0.941:0.0880601[&&NHX:Sample_counter=rhiztom1--4||rhiztom2--2||rhiztom3--8:Type_counter=capture--14:capture_class_counter=c__Alphaproteobacteria--3||c__Clostridia--1||c__Desulfarculia--2||c__Desulfuromonadia--1||c__Gammaproteobacteria--5||c__UBA1135--2:capture_domain_counter=d__Bacteria--14:capture_family_counter=f__Azospirillaceae--1||f__Burkholderiaceae--3||f__Caulobacteraceae--1||f__Chromatiaceae--2||f__Desulfarculaceae--2||f__Geobacteraceae--1||f__Ruminococcaceae--1||f__UBA2386--2||f__Xanthobacteraceae--1:capture_genus_counter=g__Azospirillum--1||g__CAG-115--1||g__Curvibacter--1||g__Geomonas--1||g__Imhoffiella--2||g__JACRDC01--2||g__Janthinobacterium--1||g__Paraburkholderia--1||g__Phenylobacterium--1||g__Pseudolabrys--1||g__UBA2386--2:capture_order_counter=o__Azospirillales--1||o__Burkholderiales--3||o__Caulobacterales--1||o__Chromatiales--2||o__Desulfarculales--2||o__Geobacterales--1||o__Oscillospirales--1||o__Rhizobiales--1||o__UBA2386--2:capture_phylum_counter=p__Desulfobacterota--3||p__Firmicutes_A--1||p__Planctomycetota--2||p__Proteobacteria--8:capture_species_counter=s__Azospirillum oleiclasticum--1||s__CAG-115 sp017847835--1||s__Curvibacter lanceolatus--1||s__Geomonas sp003490025--1||s__Imhoffiella drewsii--2||s__JACRDC01 sp016208115--2||s__Janthinobacterium sp014379395--1||s__Paraburkholderia sacchari--1||s__Phenylobacterium sp018001015--1||s__Pseudolabrys sp003133345--1||s__UBA2386 sp016794485--2:gtdb_class_counter=:gtdb_domain_counter=:gtdb_family_counter=:gtdb_genus_counter=:gtdb_order_counter=:gtdb_phylum_counter=:gtdb_species_counter=:heptad_counter=MCP-24H--8||MCP-38H--6:lbd_counter=:name=N773375:ref_name_counter=])0.728:0.0297613[&&NHX:Sample_counter=rhizpot1--15||rhizpot2--3||rhizpot3--13||rhiztom1--182||rhiztom2--97||rhiztom3--129:Type_counter=GTDB--34||capture--439:besthit_avg=73.09140625:besthit_max=95.8:besthit_min=52.6:besthit_std=9.444241901471178:besthit_sum=9355.7:bitscore_avg=195.1546875:bitscore_max=251.0:bitscore_min=45.1:bitscore_std=40.20732071739739:bitscore_sum=24979.8:capture_class_counter=c__Acidobacteriae--1||c__Actinomycetia--19||c__Alphaproteobacteria--229||c__Bacilli--10||c__Bacteroidia--18||c__Clostridia--2||c__Desulfarculia--10||c__Desulfobacteria--12||c__Desulfovibrionia--4||c__Desulfuromonadia--5||c__Gammaproteobacteria--111||c__Halobacteria--2||c__Mor1--5||c__Myxococcia--1||c__Planctomycetia--1||c__Sericytochromatia--3||c__UBA1135--3||c__UBA7883--1||c__WGA-4E--2:capture_domain_counter=d__Archaea--2||d__Bacteria--437:capture_family_counter=f__Acetobacteraceae--4||f__Acidothermaceae--1||f__Alteromonadaceae--1||f__Ancalomicrobiaceae--1||f__Azospirillaceae--140||f__Beijerinckiaceae--22||f__Brevibacillaceae--5||f__Burkholderiaceae--23||f__CAIOGM01--4||f__CAJPTX01--18||f__Casp-alpha2--1||f__Caulobacteraceae--2||f__Cellulomonadaceae--1||f__Chitinibacteraceae--1||f__Chitinimonadaceae--1||f__Chromatiaceae--3||f__Desulfarculaceae--10||f__Desulfatirhabdiaceae--5||f__Desulfobacteraceae--3||f__Desulfococcaceae--3||f__Desulfosarcinaceae--1||f__Desulfovibrionaceae--4||f__Devosiaceae--3||f__Dongiaceae--1||f__Elsteraceae--1||f__Enterobacteriaceae--14||f__GCA-2687025--2||f__Gallionellaceae--1||f__Gemmataceae--1||f__Geobacteraceae--1||f__Geodermatophilaceae--9||f__Haloarculaceae--1||f__JACMPN01--3||f__JACRGQ01--1||f__Kiloniellaceae--2||f__Kineosporiaceae--2||f__Lachnospiraceae--1||f__Magnetospirillaceae--4||f__Maricaulaceae--1||f__Methylopilaceae--1||f__Micavibrionaceae--1||f__Micromonosporaceae--2||f__Minwuiaceae--1||f__Motilibacteraceae--4||f__Myxococcaceae--1||f__NBRC-103111--1||f__Paenibacillaceae--4||f__Parvibaculaceae--1||f__Pseudomonadaceae--2||f__Rhizobiaceae--12||f__Rhodanobacteraceae--25||f__Rhodobacteraceae--5||f__Ruminococcaceae--1||f__SMYD01--5||f__Salinarchaeaceae--1||f__SbA1--1||f__Sphingomonadaceae--6||f__Stappiaceae--4||f__UBA2386--3||f__Wenzhouxiangellaceae--39||f__Xanthobacteraceae--16||f__Xanthomonadaceae--1:capture_genus_counter=g__Acidocella--1||g__Actinoplanes--2||g__Aestuariivita--1||g__Afipia--6||g__Alteromonas--1||g__Azospirillum--138||g__BOG-933--1||g__Bacteroides_D--18||g__Blastococcus--3||g__Bosea--2||g__Boseongicola--1||g__Bradyrhizobium--2||g__Brenneria--3||g__Brevibacillus--3||g__Brevibacillus_D--2||g__CAG-115--1||g__CAG-95--1||g__CAIOGM01--4||g__Caulobacter--1||g__Cellulomonas--1||g__Cohnella--2||g__Curvibacter--1||g__Desulfatirhabdium--5||g__Desulfatitalea--1||g__Desulfobacter--2||g__Desulfobacula--1||g__Devosia--3||g__Duganella--2||g__Elstera--1||g__GCA-2687025--2||g__Geodermatophilus--6||g__Geomonas--1||g__Halomicroarcula--1||g__Imhoffiella--3||g__JAABSP01--3||g__JACMPN01--3||g__JACRDC01--10||g__JACRGR01--1||g__JAFAKZ01--1||g__Janthinobacterium--3||g__Jeongeupia--1||g__Kiloniella--2||g__M30B80--1||g__Magnetospirillum--1||g__Maricaulis--1||g__Massilia--1||g__Methylobacterium--12||g__Methylopila--1||g__Micavibrio_A--1||g__Microvirga--1||g__Minwuia--1||g__Motilibacter--4||g__Myxococcus--1||g__Neorhizobium--7||g__Novosphingobium--2||g__Oleisolibacter--1||g__PALSA-607--1||g__Paenibacillus--2||g__Pandoraea--1||g__Paraburkholderia--11||g__Pararhizobium--3||g__Pectobacterium--11||g__Pelomonas--3||g__Phaeospirillum--2||g__Phenylobacterium--1||g__Pinisolibacter--1||g__Polynucleobacter--1||g__Pseudolabrys--5||g__Pseudomonas_E--2||g__R-H-3--2||g__Rhizobium--1||g__Rhodanobacter--25||g__Rhodobacter--1||g__Rhodoblastus--7||g__Rhodopseudomonas--1||g__Roseibium--1||g__Roseomonas--1||g__Roseomonas_B--1||g__Rubellimicrobium--1||g__SMYD01--5||g__SYSU-D60009--1||g__Salinarchaeum--1||g__Sideroxydans--1||g__Sinorhizobium--1||g__Solidesulfovibrio--4||g__Sphingomonas--3||g__Sphingosinicella--1||g__Stappia--3||g__Sulfotelmatobacter--1||g__Tanticharoenia--1||g__Tardiphaga--2||g__Telmatospirillum--1||g__Tepidicaulis--1||g__UBA1479--1||g__UBA2386--3||g__UBA6894--1||g__VKM-B-2647--1||g__Wenzhouxiangella--39||g__Xanthomonas_A--1:capture_order_counter=o__Acetobacterales--4||o__Acidobacteriales--1||o__Acidothermales--1||o__Actinomycetales--3||o__Azospirillales--140||o__Bacteroidales--18||o__Brevibacillales--5||o__Burkholderiales--26||o__Caulobacterales--3||o__Chromatiales--3||o__Desulfarculales--10||o__Desulfobacterales--12||o__Desulfovibrionales--4||o__Dongiales--1||o__Elsterales--1||o__Enterobacterales--15||o__GCA-2687025--2||o__Gemmatales--1||o__Geobacterales--5||o__Halobacteriales--2||o__JACMPN01--3||o__JACRGQ01--1||o__Kiloniellales--2||o__Lachnospirales--1||o__Micavibrionales--1||o__Minwuiales--1||o__Motilibacterales--4||o__Mycobacteriales--11||o__Myxococcales--1||o__Oscillospirales--1||o__Paenibacillales--5||o__Parvibaculales--1||o__Pseudomonadales--2||o__Rhizobiales--59||o__Rhodobacterales--5||o__Rhodospirillales--5||o__SMYD01--5||o__Sphingomonadales--6||o__UBA2386--3||o__Xanthomonadales--65:capture_phylum_counter=p__Acidobacteriota--6||p__Actinobacteriota--19||p__Bacteroidota--18||p__Cyanobacteria--3||p__Desulfobacterota--27||p__Desulfobacterota_I--4||p__Firmicutes--10||p__Firmicutes_A--2||p__Halobacteriota--2||p__Myxococcota--1||p__Nitrospinota--1||p__Planctomycetota--4||p__Poribacteria--2||p__Proteobacteria--340:capture_species_counter=s__Acidocella aminolytica--1||s__Actinoplanes missouriensis--1||s__Actinoplanes octamycinicus--1||s__Aestuariivita boseongensis--1||s__Afipia sp000178995--1||s__Afipia sp000497575--1||s__Afipia sp001897755--4||s__Alteromonas aestuariivivens--1||s__Azospirillum agricola--3||s__Azospirillum oleiclasticum--130||s__Azospirillum rugosum--4||s__Azospirillum sp017356015--1||s__BOG-933 sp003165295--1||s__Bacteroides_D periocalifornicus--18||s__Blastococcus sp003319095--2||s__Blastococcus sp003319175--1||s__Bosea sp001713455--1||s__Bosea sp001898115--1||s__Boseongicola aestuarii--1||s__Bradyrhizobium amphicarpaeae--1||s__Bradyrhizobium macuxiense_A--1||s__Brenneria alni--2||s__Brenneria rubrifaciens--1||s__Brevibacillus agri--3||s__Brevibacillus_D fluminis--2||s__CAG-115 sp017847835--1||s__CAG-95 sp910579425--1||s__CAIOGM01 sp903929485--4||s__Caulobacter sp013181195--1||s__Cellulomonas iranensis--1||s__Cohnella sp003001675--1||s__Cohnella thailandensis--1||s__Curvibacter lanceolatus--1||s__Desulfatirhabdium butyrativorans--5||s__Desulfatitalea tepidiphila--1||s__Desulfobacter sp003538835--2||s__Desulfobacula toluolica--1||s__Devosia sp014860165--2||s__Devosia sp018334155--1||s__Duganella sp003416895--1||s__Duganella sp009857435--1||s__Elstera litoralis--1||s__GCA-2687025 sp018644665--2||s__Geodermatophilus chilensis--6||s__Geomonas sp003490025--1||s__Halomicroarcula limicola--1||s__Imhoffiella drewsii--3||s__JAABSP01 sp011390345--3||s__JACMPN01 sp014377495--3||s__JACRDC01 sp016208115--10||s__JACRGR01 sp016212275--1||s__JAFAKZ01 sp019234745--1||s__Janthinobacterium sp014379395--3||s__Jeongeupia chitinilytica--1||s__Kiloniella laminaria--2||s__M30B80 sp018401385--1||s__Magnetospirillum sp006218045--1||s__Maricaulis sp002707795--1||s__Massilia aurea_A--1||s__Methylobacterium frigidaeris--2||s__Methylobacterium radiodurans--1||s__Methylobacterium sp009806555--1||s__Methylobacterium sp014191355--1||s__Methylobacterium symbioticum--1||s__Methylobacterium tarhaniae--4||s__Methylobacterium thiocyanatum--2||s__Methylopila sp002897035--1||s__Micavibrio_A aeruginosavorus_A--1||s__Microvirga sp018069605--1||s__Minwuia thermotolerans--1||s__Motilibacter rhizosphaerae--4||s__Myxococcus sp017301635--1||s__Neorhizobium cerealis--7||s__Novosphingobium piscinae--1||s__Novosphingobium rosa--1||s__Oleisolibacter albus--1||s__PALSA-607 sp003134755--1||s__Paenibacillus xylanivorans--2||s__Pandoraea horticolens--1||s__Paraburkholderia caffeinilytica--2||s__Paraburkholderia phytofirmans--2||s__Paraburkholderia sacchari--7||s__Pararhizobium sp001426665--3||s__Pectobacterium aquaticum--1||s__Pectobacterium betavasculorum--10||s__Pelomonas sp001425705--2||s__Pelomonas sp019237615--1||s__Phaeospirillum sp903853455--2||s__Phenylobacterium sp018001015--1||s__Pinisolibacter sp002298965--1||s__Polynucleobacter sp903845455--1||s__Pseudolabrys sp003133345--5||s__Pseudomonas_E sp014268745--1||s__Pseudomonas_E syringae_J--1||s__R-H-3 sp016213575--2||s__Rhizobium leguminosarum_J--1||s__Rhodanobacter sp014205795--25||s__Rhodobacter maris--1||s__Rhodoblastus acidophilus--7||s__Rhodopseudomonas palustris_B--1||s__Roseibium sp013373445--1||s__Roseomonas deserti--1||s__Roseomonas_B sp017813355--1||s__Rubellimicrobium aerolatum--1||s__SMYD01 sp004356015--5||s__SYSU-D60009 sp003574735--1||s__Salinarchaeum sp000403645--1||s__Sideroxydans sp903847155--1||s__Sinorhizobium sp004827385--1||s__Solidesulfovibrio magneticus_A--4||s__Sphingomonas sp001428865--2||s__Sphingomonas sp011057975--1||s__Sphingosinicella soli--1||s__Stappia sp016774605--3||s__Sulfotelmatobacter sp003165855--1||s__Tanticharoenia sakaeratensis--1||s__Tardiphaga sp004173095--1||s__Tardiphaga sp018279705--1||s__Telmatospirillum sp903858635--1||s__Tepidicaulis marinus--1||s__UBA1479 sp002706405--1||s__UBA2386 sp016794485--3||s__UBA6894 sp002451275--1||s__VKM-B-2647 sp000829455--1||s__Wenzhouxiangella sp003565625--39||s__Xanthomonas_A translucens_B--1:evalue_avg=9.843750000000676e-11:evalue_max=1.26e-08:evalue_min=5.56e-85:evalue_std=1.1136931803688117e-09:evalue_sum=1.2600000000000866e-08:gapopen_avg=0.1875:gapopen_max=3.0:gapopen_min=0.0:gapopen_std=0.5135947113815086:gapopen_sum=24.0:gtdb_class_counter=c__Alphaproteobacteria--33||c__Limnochordia--1:gtdb_domain_counter=d__Bacteria--34:gtdb_family_counter=f__Beijerinckiaceae--28||f__Bu05--1||f__Magnetospirillaceae--1||f__Xanthobacteraceae--4:gtdb_genus_counter=g__Bosea--28||g__Bu05--1||g__CAIYCT01--1||g__Ga0077548--2||g__Z2-YC6860--2:gtdb_order_counter=o__Limnochordales--1||o__Rhizobiales--32||o__Rhodospirillales--1:gtdb_phylum_counter=p__Firmicutes_G--1||p__Proteobacteria--33:gtdb_species_counter=s__Bosea lupini--1||s__Bosea sp000735605--1||s__Bosea sp001295925--1||s__Bosea sp001426225--1||s__Bosea sp001429505--1||s__Bosea sp001556025--1||s__Bosea sp001556125--1||s__Bosea sp001562255--1||s__Bosea sp001748145--1||s__Bosea sp003208615--1||s__Bosea sp003248805--1||s__Bosea sp003952665--1||s__Bosea sp004123845--1||s__Bosea sp004341515--1||s__Bosea sp005502805--1||s__Bosea sp008253865--1||s__Bosea sp013823325--1||s__Bosea sp014873125--1||s__Bosea sp016428755--1||s__Bosea sp900112185--1||s__Bosea sp900113835--1||s__Bosea sp900156025--1||s__Bosea sp900185715--1||s__Bosea sp900470095--1||s__Bosea sp900473415--1||s__Bosea sp902506165--1||s__Bosea thiooxidans--1||s__Bosea vaviloviae_B--1||s__Bu05 sp014896295--1||s__CAIYCT01 sp903924765--1||s__Ga0077548 sp001464215--1||s__Ga0077548 sp018335895--1||s__Z2-YC6860 sp016869215--1||s__Z2-YC6860 sp017304505--1:heptad_counter=MCP-24H--35||MCP-28H--1||MCP-38H--429||MCP-40H--3||MCP-42H--1||MCP-44H--4:lbd_counter=:lca_tree=o__Rhizobiales:length_avg=156.0078125:length_max=173.0:length_min=24.0:length_std=19.76057320638452:length_sum=19969.0:mismatch_avg=41.4140625:mismatch_max=82.0:mismatch_min=1.0:mismatch_std=14.76403767818926:mismatch_sum=5301.0:name=N773376:qcovhsp_avg=98.88437499999999:qcovhsp_max=100.0:qcovhsp_min=95.0:qcovhsp_std=1.4302379902175095:qcovhsp_sum=12657.199999999999:qend_avg=157.109375:qend_max=178.0:qend_min=24.0:qend_std=20.613516846274766:qend_sum=20110.0:qstart_avg=2.453125:qstart_max=7.0:qstart_min=1.0:qstart_std=2.2478664424976604:qstart_sum=314.0:ref_name_counter=GB_GCA_001464215.1_protein.faa_LNEZ01000050.1_34@PF00015_full_PFAM.235.520--1||GB_GCA_017304505.1_protein.faa_JAFKKQ010000058.1_1@PF00015_full_PFAM.152.329--40||GB_GCA_018335895.1_protein.faa_JAGXQU010000018.1_1@PF00015_full_PFAM.242.511--85||RS_GCF_002204795.1_protein.faa_NZ_NIXO01000018.1_81@PF00015_full_PFAM.72.110--1||RS_GCF_003336875.1_protein.faa_NZ_QGNJ01000006.1_234@PF00015_full_PFAM.467.650--1:scovhsp_avg=67.69296875:scovhsp_max=96.0:scovhsp_min=50.2:scovhsp_std=14.552891227712449:scovhsp_sum=8664.7:send_avg=220.8828125:send_max=276.0:send_min=29.0:send_std=47.2741412050312:send_sum=28273.0:sstart_avg=66.015625:sstart_max=133.0:sstart_min=1.0:sstart_std=40.380665907508984:sstart_sum=8450.0])0.707:0.0223095[&&NHX:Sample_counter=rhizpot1--15||rhizpot2--3||rhizpot3--13||rhiztom1--182||rhiztom2--97||rhiztom3--133:Type_counter=GTDB--34||capture--443:besthit_avg=73.09140625:besthit_max=95.8:besthit_min=52.6:besthit_std=9.444241901471178:besthit_sum=9355.7:bitscore_avg=195.1546875:bitscore_max=251.0:bitscore_min=45.1:bitscore_std=40.20732071739739:bitscore_sum=24979.8:capture_class_counter=c__Acidobacteriae--1||c__Actinomycetia--19||c__Alphaproteobacteria--229||c__Bacilli--10||c__Bacteroidia--18||c__Clostridia--2||c__Desulfarculia--10||c__Desulfobacteria--12||c__Desulfovibrionia--4||c__Desulfuromonadia--5||c__Gammaproteobacteria--115||c__Halobacteria--2||c__Mor1--5||c__Myxococcia--1||c__Planctomycetia--1||c__Sericytochromatia--3||c__UBA1135--3||c__UBA7883--1||c__WGA-4E--2:capture_domain_counter=d__Archaea--2||d__Bacteria--441:capture_family_counter=f__Acetobacteraceae--4||f__Acidothermaceae--1||f__Alteromonadaceae--1||f__Ancalomicrobiaceae--1||f__Azospirillaceae--140||f__Beijerinckiaceae--22||f__Brevibacillaceae--5||f__Burkholderiaceae--24||f__CAIOGM01--4||f__CAJPTX01--18||f__Casp-alpha2--1||f__Caulobacteraceae--2||f__Cellulomonadaceae--1||f__Chitinibacteraceae--1||f__Chitinimonadaceae--1||f__Chromatiaceae--3||f__Desulfarculaceae--10||f__Desulfatirhabdiaceae--5||f__Desulfobacteraceae--3||f__Desulfococcaceae--3||f__Desulfosarcinaceae--1||f__Desulfovibrionaceae--4||f__Devosiaceae--3||f__Dongiaceae--1||f__Elsteraceae--1||f__Enterobacteriaceae--14||f__GCA-2687025--2||f__Gallionellaceae--1||f__Gemmataceae--1||f__Geobacteraceae--1||f__Geodermatophilaceae--9||f__Haloarculaceae--1||f__JACMPN01--3||f__JACRGQ01--1||f__Kiloniellaceae--2||f__Kineosporiaceae--2||f__Lachnospiraceae--1||f__Magnetospirillaceae--4||f__Maricaulaceae--1||f__Methylopilaceae--1||f__Micavibrionaceae--1||f__Micromonosporaceae--2||f__Minwuiaceae--1||f__Motilibacteraceae--4||f__Myxococcaceae--1||f__NBRC-103111--1||f__Paenibacillaceae--4||f__Parvibaculaceae--1||f__Pseudomonadaceae--2||f__Rhizobiaceae--12||f__Rhodanobacteraceae--25||f__Rhodobacteraceae--5||f__Ruminococcaceae--1||f__SMYD01--5||f__Salinarchaeaceae--1||f__SbA1--1||f__Sphingomonadaceae--6||f__Stappiaceae--4||f__UBA2386--3||f__Wenzhouxiangellaceae--42||f__Xanthobacteraceae--16||f__Xanthomonadaceae--1:capture_genus_counter=g__Acidocella--1||g__Actinoplanes--2||g__Aestuariivita--1||g__Afipia--6||g__Alteromonas--1||g__Azospirillum--138||g__BOG-933--1||g__Bacteroides_D--18||g__Blastococcus--3||g__Bosea--2||g__Boseongicola--1||g__Bradyrhizobium--2||g__Brenneria--3||g__Brevibacillus--3||g__Brevibacillus_D--2||g__CAG-115--1||g__CAG-95--1||g__CAIOGM01--4||g__Caulobacter--1||g__Cellulomonas--1||g__Cohnella--2||g__Curvibacter--1||g__Desulfatirhabdium--5||g__Desulfatitalea--1||g__Desulfobacter--2||g__Desulfobacula--1||g__Devosia--3||g__Duganella--3||g__Elstera--1||g__GCA-2687025--2||g__Geodermatophilus--6||g__Geomonas--1||g__Halomicroarcula--1||g__Imhoffiella--3||g__JAABSP01--3||g__JACMPN01--3||g__JACRDC01--10||g__JACRGR01--1||g__JAFAKZ01--1||g__Janthinobacterium--3||g__Jeongeupia--1||g__Kiloniella--2||g__M30B80--1||g__Magnetospirillum--1||g__Maricaulis--1||g__Massilia--1||g__Methylobacterium--12||g__Methylopila--1||g__Micavibrio_A--1||g__Microvirga--1||g__Minwuia--1||g__Motilibacter--4||g__Myxococcus--1||g__Neorhizobium--7||g__Novosphingobium--2||g__Oleisolibacter--1||g__PALSA-607--1||g__Paenibacillus--2||g__Pandoraea--1||g__Paraburkholderia--11||g__Pararhizobium--3||g__Pectobacterium--11||g__Pelomonas--3||g__Phaeospirillum--2||g__Phenylobacterium--1||g__Pinisolibacter--1||g__Polynucleobacter--1||g__Pseudolabrys--5||g__Pseudomonas_E--2||g__R-H-3--2||g__Rhizobium--1||g__Rhodanobacter--25||g__Rhodobacter--1||g__Rhodoblastus--7||g__Rhodopseudomonas--1||g__Roseibium--1||g__Roseomonas--1||g__Roseomonas_B--1||g__Rubellimicrobium--1||g__SMYD01--5||g__SYSU-D60009--1||g__Salinarchaeum--1||g__Sideroxydans--1||g__Sinorhizobium--1||g__Solidesulfovibrio--4||g__Sphingomonas--3||g__Sphingosinicella--1||g__Stappia--3||g__Sulfotelmatobacter--1||g__Tanticharoenia--1||g__Tardiphaga--2||g__Telmatospirillum--1||g__Tepidicaulis--1||g__UBA1479--1||g__UBA2386--3||g__UBA6894--1||g__VKM-B-2647--1||g__Wenzhouxiangella--42||g__Xanthomonas_A--1:capture_order_counter=o__Acetobacterales--4||o__Acidobacteriales--1||o__Acidothermales--1||o__Actinomycetales--3||o__Azospirillales--140||o__Bacteroidales--18||o__Brevibacillales--5||o__Burkholderiales--27||o__Caulobacterales--3||o__Chromatiales--3||o__Desulfarculales--10||o__Desulfobacterales--12||o__Desulfovibrionales--4||o__Dongiales--1||o__Elsterales--1||o__Enterobacterales--15||o__GCA-2687025--2||o__Gemmatales--1||o__Geobacterales--5||o__Halobacteriales--2||o__JACMPN01--3||o__JACRGQ01--1||o__Kiloniellales--2||o__Lachnospirales--1||o__Micavibrionales--1||o__Minwuiales--1||o__Motilibacterales--4||o__Mycobacteriales--11||o__Myxococcales--1||o__Oscillospirales--1||o__Paenibacillales--5||o__Parvibaculales--1||o__Pseudomonadales--2||o__Rhizobiales--59||o__Rhodobacterales--5||o__Rhodospirillales--5||o__SMYD01--5||o__Sphingomonadales--6||o__UBA2386--3||o__Xanthomonadales--68:capture_phylum_counter=p__Acidobacteriota--6||p__Actinobacteriota--19||p__Bacteroidota--18||p__Cyanobacteria--3||p__Desulfobacterota--27||p__Desulfobacterota_I--4||p__Firmicutes--10||p__Firmicutes_A--2||p__Halobacteriota--2||p__Myxococcota--1||p__Nitrospinota--1||p__Planctomycetota--4||p__Poribacteria--2||p__Proteobacteria--344:capture_species_counter=s__Acidocella aminolytica--1||s__Actinoplanes missouriensis--1||s__Actinoplanes octamycinicus--1||s__Aestuariivita boseongensis--1||s__Afipia sp000178995--1||s__Afipia sp000497575--1||s__Afipia sp001897755--4||s__Alteromonas aestuariivivens--1||s__Azospirillum agricola--3||s__Azospirillum oleiclasticum--130||s__Azospirillum rugosum--4||s__Azospirillum sp017356015--1||s__BOG-933 sp003165295--1||s__Bacteroides_D periocalifornicus--18||s__Blastococcus sp003319095--2||s__Blastococcus sp003319175--1||s__Bosea sp001713455--1||s__Bosea sp001898115--1||s__Boseongicola aestuarii--1||s__Bradyrhizobium amphicarpaeae--1||s__Bradyrhizobium macuxiense_A--1||s__Brenneria alni--2||s__Brenneria rubrifaciens--1||s__Brevibacillus agri--3||s__Brevibacillus_D fluminis--2||s__CAG-115 sp017847835--1||s__CAG-95 sp910579425--1||s__CAIOGM01 sp903929485--4||s__Caulobacter sp013181195--1||s__Cellulomonas iranensis--1||s__Cohnella sp003001675--1||s__Cohnella thailandensis--1||s__Curvibacter lanceolatus--1||s__Desulfatirhabdium butyrativorans--5||s__Desulfatitalea tepidiphila--1||s__Desulfobacter sp003538835--2||s__Desulfobacula toluolica--1||s__Devosia sp014860165--2||s__Devosia sp018334155--1||s__Duganella sp003416895--1||s__Duganella sp009380215--1||s__Duganella sp009857435--1||s__Elstera litoralis--1||s__GCA-2687025 sp018644665--2||s__Geodermatophilus chilensis--6||s__Geomonas sp003490025--1||s__Halomicroarcula limicola--1||s__Imhoffiella drewsii--3||s__JAABSP01 sp011390345--3||s__JACMPN01 sp014377495--3||s__JACRDC01 sp016208115--10||s__JACRGR01 sp016212275--1||s__JAFAKZ01 sp019234745--1||s__Janthinobacterium sp014379395--3||s__Jeongeupia chitinilytica--1||s__Kiloniella laminaria--2||s__M30B80 sp018401385--1||s__Magnetospirillum sp006218045--1||s__Maricaulis sp002707795--1||s__Massilia aurea_A--1||s__Methylobacterium frigidaeris--2||s__Methylobacterium radiodurans--1||s__Methylobacterium sp009806555--1||s__Methylobacterium sp014191355--1||s__Methylobacterium symbioticum--1||s__Methylobacterium tarhaniae--4||s__Methylobacterium thiocyanatum--2||s__Methylopila sp002897035--1||s__Micavibrio_A aeruginosavorus_A--1||s__Microvirga sp018069605--1||s__Minwuia thermotolerans--1||s__Motilibacter rhizosphaerae--4||s__Myxococcus sp017301635--1||s__Neorhizobium cerealis--7||s__Novosphingobium piscinae--1||s__Novosphingobium rosa--1||s__Oleisolibacter albus--1||s__PALSA-607 sp003134755--1||s__Paenibacillus xylanivorans--2||s__Pandoraea horticolens--1||s__Paraburkholderia caffeinilytica--2||s__Paraburkholderia phytofirmans--2||s__Paraburkholderia sacchari--7||s__Pararhizobium sp001426665--3||s__Pectobacterium aquaticum--1||s__Pectobacterium betavasculorum--10||s__Pelomonas sp001425705--2||s__Pelomonas sp019237615--1||s__Phaeospirillum sp903853455--2||s__Phenylobacterium sp018001015--1||s__Pinisolibacter sp002298965--1||s__Polynucleobacter sp903845455--1||s__Pseudolabrys sp003133345--5||s__Pseudomonas_E sp014268745--1||s__Pseudomonas_E syringae_J--1||s__R-H-3 sp016213575--2||s__Rhizobium leguminosarum_J--1||s__Rhodanobacter sp014205795--25||s__Rhodobacter maris--1||s__Rhodoblastus acidophilus--7||s__Rhodopseudomonas palustris_B--1||s__Roseibium sp013373445--1||s__Roseomonas deserti--1||s__Roseomonas_B sp017813355--1||s__Rubellimicrobium aerolatum--1||s__SMYD01 sp004356015--5||s__SYSU-D60009 sp003574735--1||s__Salinarchaeum sp000403645--1||s__Sideroxydans sp903847155--1||s__Sinorhizobium sp004827385--1||s__Solidesulfovibrio magneticus_A--4||s__Sphingomonas sp001428865--2||s__Sphingomonas sp011057975--1||s__Sphingosinicella soli--1||s__Stappia sp016774605--3||s__Sulfotelmatobacter sp003165855--1||s__Tanticharoenia sakaeratensis--1||s__Tardiphaga sp004173095--1||s__Tardiphaga sp018279705--1||s__Telmatospirillum sp903858635--1||s__Tepidicaulis marinus--1||s__UBA1479 sp002706405--1||s__UBA2386 sp016794485--3||s__UBA6894 sp002451275--1||s__VKM-B-2647 sp000829455--1||s__Wenzhouxiangella sp003565625--42||s__Xanthomonas_A translucens_B--1:evalue_avg=9.843750000000676e-11:evalue_max=1.26e-08:evalue_min=5.56e-85:evalue_std=1.1136931803688117e-09:evalue_sum=1.2600000000000866e-08:gapopen_avg=0.1875:gapopen_max=3.0:gapopen_min=0.0:gapopen_std=0.5135947113815086:gapopen_sum=24.0:gtdb_class_counter=c__Alphaproteobacteria--33||c__Limnochordia--1:gtdb_domain_counter=d__Bacteria--34:gtdb_family_counter=f__Beijerinckiaceae--28||f__Bu05--1||f__Magnetospirillaceae--1||f__Xanthobacteraceae--4:gtdb_genus_counter=g__Bosea--28||g__Bu05--1||g__CAIYCT01--1||g__Ga0077548--2||g__Z2-YC6860--2:gtdb_order_counter=o__Limnochordales--1||o__Rhizobiales--32||o__Rhodospirillales--1:gtdb_phylum_counter=p__Firmicutes_G--1||p__Proteobacteria--33:gtdb_species_counter=s__Bosea lupini--1||s__Bosea sp000735605--1||s__Bosea sp001295925--1||s__Bosea sp001426225--1||s__Bosea sp001429505--1||s__Bosea sp001556025--1||s__Bosea sp001556125--1||s__Bosea sp001562255--1||s__Bosea sp001748145--1||s__Bosea sp003208615--1||s__Bosea sp003248805--1||s__Bosea sp003952665--1||s__Bosea sp004123845--1||s__Bosea sp004341515--1||s__Bosea sp005502805--1||s__Bosea sp008253865--1||s__Bosea sp013823325--1||s__Bosea sp014873125--1||s__Bosea sp016428755--1||s__Bosea sp900112185--1||s__Bosea sp900113835--1||s__Bosea sp900156025--1||s__Bosea sp900185715--1||s__Bosea sp900470095--1||s__Bosea sp900473415--1||s__Bosea sp902506165--1||s__Bosea thiooxidans--1||s__Bosea vaviloviae_B--1||s__Bu05 sp014896295--1||s__CAIYCT01 sp903924765--1||s__Ga0077548 sp001464215--1||s__Ga0077548 sp018335895--1||s__Z2-YC6860 sp016869215--1||s__Z2-YC6860 sp017304505--1:heptad_counter=MCP-24H--35||MCP-28H--1||MCP-38H--433||MCP-40H--3||MCP-42H--1||MCP-44H--4:lbd_counter=:lca_tree=o__Rhizobiales:length_avg=156.0078125:length_max=173.0:length_min=24.0:length_std=19.76057320638452:length_sum=19969.0:mismatch_avg=41.4140625:mismatch_max=82.0:mismatch_min=1.0:mismatch_std=14.76403767818926:mismatch_sum=5301.0:name=N773377:qcovhsp_avg=98.88437499999999:qcovhsp_max=100.0:qcovhsp_min=95.0:qcovhsp_std=1.4302379902175095:qcovhsp_sum=12657.199999999999:qend_avg=157.109375:qend_max=178.0:qend_min=24.0:qend_std=20.613516846274766:qend_sum=20110.0:qstart_avg=2.453125:qstart_max=7.0:qstart_min=1.0:qstart_std=2.2478664424976604:qstart_sum=314.0:ref_name_counter=GB_GCA_001464215.1_protein.faa_LNEZ01000050.1_34@PF00015_full_PFAM.235.520--1||GB_GCA_017304505.1_protein.faa_JAFKKQ010000058.1_1@PF00015_full_PFAM.152.329--40||GB_GCA_018335895.1_protein.faa_JAGXQU010000018.1_1@PF00015_full_PFAM.242.511--85||RS_GCF_002204795.1_protein.faa_NZ_NIXO01000018.1_81@PF00015_full_PFAM.72.110--1||RS_GCF_003336875.1_protein.faa_NZ_QGNJ01000006.1_234@PF00015_full_PFAM.467.650--1:scovhsp_avg=67.69296875:scovhsp_max=96.0:scovhsp_min=50.2:scovhsp_std=14.552891227712449:scovhsp_sum=8664.7:send_avg=220.8828125:send_max=276.0:send_min=29.0:send_std=47.2741412050312:send_sum=28273.0:sstart_avg=66.015625:sstart_max=133.0:sstart_min=1.0:sstart_std=40.380665907508984:sstart_sum=8450.0],173b379c-a064-47e8-92de-1acab24f2c6b_2@MCPsignal.3.44:0.183487[&&NHX:Sample=rhiztom1:Type=capture:capture_class=c__Gammaproteobacteria:capture_domain=d__Bacteria:capture_family=f__Chromatiaceae:capture_genus=g__Imhoffiella:capture_order=o__Chromatiales:capture_phylum=p__Proteobacteria:capture_species=s__Imhoffiella purpurea:heptad=MCP-42H])0:0.128223[&&NHX:Sample_counter=rhizpot1--15||rhizpot2--3||rhizpot3--13||rhiztom1--183||rhiztom2--97||rhiztom3--133:Type_counter=GTDB--34||capture--444:besthit_avg=73.09140625:besthit_max=95.8:besthit_min=52.6:besthit_std=9.444241901471178:besthit_sum=9355.7:bitscore_avg=195.1546875:bitscore_max=251.0:bitscore_min=45.1:bitscore_std=40.20732071739739:bitscore_sum=24979.8:capture_class_counter=c__Acidobacteriae--1||c__Actinomycetia--19||c__Alphaproteobacteria--229||c__Bacilli--10||c__Bacteroidia--18||c__Clostridia--2||c__Desulfarculia--10||c__Desulfobacteria--12||c__Desulfovibrionia--4||c__Desulfuromonadia--5||c__Gammaproteobacteria--116||c__Halobacteria--2||c__Mor1--5||c__Myxococcia--1||c__Planctomycetia--1||c__Sericytochromatia--3||c__UBA1135--3||c__UBA7883--1||c__WGA-4E--2:capture_domain_counter=d__Archaea--2||d__Bacteria--442:capture_family_counter=f__Acetobacteraceae--4||f__Acidothermaceae--1||f__Alteromonadaceae--1||f__Ancalomicrobiaceae--1||f__Azospirillaceae--140||f__Beijerinckiaceae--22||f__Brevibacillaceae--5||f__Burkholderiaceae--24||f__CAIOGM01--4||f__CAJPTX01--18||f__Casp-alpha2--1||f__Caulobacteraceae--2||f__Cellulomonadaceae--1||f__Chitinibacteraceae--1||f__Chitinimonadaceae--1||f__Chromatiaceae--4||f__Desulfarculaceae--10||f__Desulfatirhabdiaceae--5||f__Desulfobacteraceae--3||f__Desulfococcaceae--3||f__Desulfosarcinaceae--1||f__Desulfovibrionaceae--4||f__Devosiaceae--3||f__Dongiaceae--1||f__Elsteraceae--1||f__Enterobacteriaceae--14||f__GCA-2687025--2||f__Gallionellaceae--1||f__Gemmataceae--1||f__Geobacteraceae--1||f__Geodermatophilaceae--9||f__Haloarculaceae--1||f__JACMPN01--3||f__JACRGQ01--1||f__Kiloniellaceae--2||f__Kineosporiaceae--2||f__Lachnospiraceae--1||f__Magnetospirillaceae--4||f__Maricaulaceae--1||f__Methylopilaceae--1||f__Micavibrionaceae--1||f__Micromonosporaceae--2||f__Minwuiaceae--1||f__Motilibacteraceae--4||f__Myxococcaceae--1||f__NBRC-103111--1||f__Paenibacillaceae--4||f__Parvibaculaceae--1||f__Pseudomonadaceae--2||f__Rhizobiaceae--12||f__Rhodanobacteraceae--25||f__Rhodobacteraceae--5||f__Ruminococcaceae--1||f__SMYD01--5||f__Salinarchaeaceae--1||f__SbA1--1||f__Sphingomonadaceae--6||f__Stappiaceae--4||f__UBA2386--3||f__Wenzhouxiangellaceae--42||f__Xanthobacteraceae--16||f__Xanthomonadaceae--1:capture_genus_counter=g__Acidocella--1||g__Actinoplanes--2||g__Aestuariivita--1||g__Afipia--6||g__Alteromonas--1||g__Azospirillum--138||g__BOG-933--1||g__Bacteroides_D--18||g__Blastococcus--3||g__Bosea--2||g__Boseongicola--1||g__Bradyrhizobium--2||g__Brenneria--3||g__Brevibacillus--3||g__Brevibacillus_D--2||g__CAG-115--1||g__CAG-95--1||g__CAIOGM01--4||g__Caulobacter--1||g__Cellulomonas--1||g__Cohnella--2||g__Curvibacter--1||g__Desulfatirhabdium--5||g__Desulfatitalea--1||g__Desulfobacter--2||g__Desulfobacula--1||g__Devosia--3||g__Duganella--3||g__Elstera--1||g__GCA-2687025--2||g__Geodermatophilus--6||g__Geomonas--1||g__Halomicroarcula--1||g__Imhoffiella--4||g__JAABSP01--3||g__JACMPN01--3||g__JACRDC01--10||g__JACRGR01--1||g__JAFAKZ01--1||g__Janthinobacterium--3||g__Jeongeupia--1||g__Kiloniella--2||g__M30B80--1||g__Magnetospirillum--1||g__Maricaulis--1||g__Massilia--1||g__Methylobacterium--12||g__Methylopila--1||g__Micavibrio_A--1||g__Microvirga--1||g__Minwuia--1||g__Motilibacter--4||g__Myxococcus--1||g__Neorhizobium--7||g__Novosphingobium--2||g__Oleisolibacter--1||g__PALSA-607--1||g__Paenibacillus--2||g__Pandoraea--1||g__Paraburkholderia--11||g__Pararhizobium--3||g__Pectobacterium--11||g__Pelomonas--3||g__Phaeospirillum--2||g__Phenylobacterium--1||g__Pinisolibacter--1||g__Polynucleobacter--1||g__Pseudolabrys--5||g__Pseudomonas_E--2||g__R-H-3--2||g__Rhizobium--1||g__Rhodanobacter--25||g__Rhodobacter--1||g__Rhodoblastus--7||g__Rhodopseudomonas--1||g__Roseibium--1||g__Roseomonas--1||g__Roseomonas_B--1||g__Rubellimicrobium--1||g__SMYD01--5||g__SYSU-D60009--1||g__Salinarchaeum--1||g__Sideroxydans--1||g__Sinorhizobium--1||g__Solidesulfovibrio--4||g__Sphingomonas--3||g__Sphingosinicella--1||g__Stappia--3||g__Sulfotelmatobacter--1||g__Tanticharoenia--1||g__Tardiphaga--2||g__Telmatospirillum--1||g__Tepidicaulis--1||g__UBA1479--1||g__UBA2386--3||g__UBA6894--1||g__VKM-B-2647--1||g__Wenzhouxiangella--42||g__Xanthomonas_A--1:capture_order_counter=o__Acetobacterales--4||o__Acidobacteriales--1||o__Acidothermales--1||o__Actinomycetales--3||o__Azospirillales--140||o__Bacteroidales--18||o__Brevibacillales--5||o__Burkholderiales--27||o__Caulobacterales--3||o__Chromatiales--4||o__Desulfarculales--10||o__Desulfobacterales--12||o__Desulfovibrionales--4||o__Dongiales--1||o__Elsterales--1||o__Enterobacterales--15||o__GCA-2687025--2||o__Gemmatales--1||o__Geobacterales--5||o__Halobacteriales--2||o__JACMPN01--3||o__JACRGQ01--1||o__Kiloniellales--2||o__Lachnospirales--1||o__Micavibrionales--1||o__Minwuiales--1||o__Motilibacterales--4||o__Mycobacteriales--11||o__Myxococcales--1||o__Oscillospirales--1||o__Paenibacillales--5||o__Parvibaculales--1||o__Pseudomonadales--2||o__Rhizobiales--59||o__Rhodobacterales--5||o__Rhodospirillales--5||o__SMYD01--5||o__Sphingomonadales--6||o__UBA2386--3||o__Xanthomonadales--68:capture_phylum_counter=p__Acidobacteriota--6||p__Actinobacteriota--19||p__Bacteroidota--18||p__Cyanobacteria--3||p__Desulfobacterota--27||p__Desulfobacterota_I--4||p__Firmicutes--10||p__Firmicutes_A--2||p__Halobacteriota--2||p__Myxococcota--1||p__Nitrospinota--1||p__Planctomycetota--4||p__Poribacteria--2||p__Proteobacteria--345:capture_species_counter=s__Acidocella aminolytica--1||s__Actinoplanes missouriensis--1||s__Actinoplanes octamycinicus--1||s__Aestuariivita boseongensis--1||s__Afipia sp000178995--1||s__Afipia sp000497575--1||s__Afipia sp001897755--4||s__Alteromonas aestuariivivens--1||s__Azospirillum agricola--3||s__Azospirillum oleiclasticum--130||s__Azospirillum rugosum--4||s__Azospirillum sp017356015--1||s__BOG-933 sp003165295--1||s__Bacteroides_D periocalifornicus--18||s__Blastococcus sp003319095--2||s__Blastococcus sp003319175--1||s__Bosea sp001713455--1||s__Bosea sp001898115--1||s__Boseongicola aestuarii--1||s__Bradyrhizobium amphicarpaeae--1||s__Bradyrhizobium macuxiense_A--1||s__Brenneria alni--2||s__Brenneria rubrifaciens--1||s__Brevibacillus agri--3||s__Brevibacillus_D fluminis--2||s__CAG-115 sp017847835--1||s__CAG-95 sp910579425--1||s__CAIOGM01 sp903929485--4||s__Caulobacter sp013181195--1||s__Cellulomonas iranensis--1||s__Cohnella sp003001675--1||s__Cohnella thailandensis--1||s__Curvibacter lanceolatus--1||s__Desulfatirhabdium butyrativorans--5||s__Desulfatitalea tepidiphila--1||s__Desulfobacter sp003538835--2||s__Desulfobacula toluolica--1||s__Devosia sp014860165--2||s__Devosia sp018334155--1||s__Duganella sp003416895--1||s__Duganella sp009380215--1||s__Duganella sp009857435--1||s__Elstera litoralis--1||s__GCA-2687025 sp018644665--2||s__Geodermatophilus chilensis--6||s__Geomonas sp003490025--1||s__Halomicroarcula limicola--1||s__Imhoffiella drewsii--3||s__Imhoffiella purpurea--1||s__JAABSP01 sp011390345--3||s__JACMPN01 sp014377495--3||s__JACRDC01 sp016208115--10||s__JACRGR01 sp016212275--1||s__JAFAKZ01 sp019234745--1||s__Janthinobacterium sp014379395--3||s__Jeongeupia chitinilytica--1||s__Kiloniella laminaria--2||s__M30B80 sp018401385--1||s__Magnetospirillum sp006218045--1||s__Maricaulis sp002707795--1||s__Massilia aurea_A--1||s__Methylobacterium frigidaeris--2||s__Methylobacterium radiodurans--1||s__Methylobacterium sp009806555--1||s__Methylobacterium sp014191355--1||s__Methylobacterium symbioticum--1||s__Methylobacterium tarhaniae--4||s__Methylobacterium thiocyanatum--2||s__Methylopila sp002897035--1||s__Micavibrio_A aeruginosavorus_A--1||s__Microvirga sp018069605--1||s__Minwuia thermotolerans--1||s__Motilibacter rhizosphaerae--4||s__Myxococcus sp017301635--1||s__Neorhizobium cerealis--7||s__Novosphingobium piscinae--1||s__Novosphingobium rosa--1||s__Oleisolibacter albus--1||s__PALSA-607 sp003134755--1||s__Paenibacillus xylanivorans--2||s__Pandoraea horticolens--1||s__Paraburkholderia caffeinilytica--2||s__Paraburkholderia phytofirmans--2||s__Paraburkholderia sacchari--7||s__Pararhizobium sp001426665--3||s__Pectobacterium aquaticum--1||s__Pectobacterium betavasculorum--10||s__Pelomonas sp001425705--2||s__Pelomonas sp019237615--1||s__Phaeospirillum sp903853455--2||s__Phenylobacterium sp018001015--1||s__Pinisolibacter sp002298965--1||s__Polynucleobacter sp903845455--1||s__Pseudolabrys sp003133345--5||s__Pseudomonas_E sp014268745--1||s__Pseudomonas_E syringae_J--1||s__R-H-3 sp016213575--2||s__Rhizobium leguminosarum_J--1||s__Rhodanobacter sp014205795--25||s__Rhodobacter maris--1||s__Rhodoblastus acidophilus--7||s__Rhodopseudomonas palustris_B--1||s__Roseibium sp013373445--1||s__Roseomonas deserti--1||s__Roseomonas_B sp017813355--1||s__Rubellimicrobium aerolatum--1||s__SMYD01 sp004356015--5||s__SYSU-D60009 sp003574735--1||s__Salinarchaeum sp000403645--1||s__Sideroxydans sp903847155--1||s__Sinorhizobium sp004827385--1||s__Solidesulfovibrio magneticus_A--4||s__Sphingomonas sp001428865--2||s__Sphingomonas sp011057975--1||s__Sphingosinicella soli--1||s__Stappia sp016774605--3||s__Sulfotelmatobacter sp003165855--1||s__Tanticharoenia sakaeratensis--1||s__Tardiphaga sp004173095--1||s__Tardiphaga sp018279705--1||s__Telmatospirillum sp903858635--1||s__Tepidicaulis marinus--1||s__UBA1479 sp002706405--1||s__UBA2386 sp016794485--3||s__UBA6894 sp002451275--1||s__VKM-B-2647 sp000829455--1||s__Wenzhouxiangella sp003565625--42||s__Xanthomonas_A translucens_B--1:evalue_avg=9.843750000000676e-11:evalue_max=1.26e-08:evalue_min=5.56e-85:evalue_std=1.1136931803688117e-09:evalue_sum=1.2600000000000866e-08:gapopen_avg=0.1875:gapopen_max=3.0:gapopen_min=0.0:gapopen_std=0.5135947113815086:gapopen_sum=24.0:gtdb_class_counter=c__Alphaproteobacteria--33||c__Limnochordia--1:gtdb_domain_counter=d__Bacteria--34:gtdb_family_counter=f__Beijerinckiaceae--28||f__Bu05--1||f__Magnetospirillaceae--1||f__Xanthobacteraceae--4:gtdb_genus_counter=g__Bosea--28||g__Bu05--1||g__CAIYCT01--1||g__Ga0077548--2||g__Z2-YC6860--2:gtdb_order_counter=o__Limnochordales--1||o__Rhizobiales--32||o__Rhodospirillales--1:gtdb_phylum_counter=p__Firmicutes_G--1||p__Proteobacteria--33:gtdb_species_counter=s__Bosea lupini--1||s__Bosea sp000735605--1||s__Bosea sp001295925--1||s__Bosea sp001426225--1||s__Bosea sp001429505--1||s__Bosea sp001556025--1||s__Bosea sp001556125--1||s__Bosea sp001562255--1||s__Bosea sp001748145--1||s__Bosea sp003208615--1||s__Bosea sp003248805--1||s__Bosea sp003952665--1||s__Bosea sp004123845--1||s__Bosea sp004341515--1||s__Bosea sp005502805--1||s__Bosea sp008253865--1||s__Bosea sp013823325--1||s__Bosea sp014873125--1||s__Bosea sp016428755--1||s__Bosea sp900112185--1||s__Bosea sp900113835--1||s__Bosea sp900156025--1||s__Bosea sp900185715--1||s__Bosea sp900470095--1||s__Bosea sp900473415--1||s__Bosea sp902506165--1||s__Bosea thiooxidans--1||s__Bosea vaviloviae_B--1||s__Bu05 sp014896295--1||s__CAIYCT01 sp903924765--1||s__Ga0077548 sp001464215--1||s__Ga0077548 sp018335895--1||s__Z2-YC6860 sp016869215--1||s__Z2-YC6860 sp017304505--1:heptad_counter=MCP-24H--35||MCP-28H--1||MCP-38H--433||MCP-40H--3||MCP-42H--2||MCP-44H--4:lbd_counter=:lca_tree=o__Rhizobiales:length_avg=156.0078125:length_max=173.0:length_min=24.0:length_std=19.76057320638452:length_sum=19969.0:mismatch_avg=41.4140625:mismatch_max=82.0:mismatch_min=1.0:mismatch_std=14.76403767818926:mismatch_sum=5301.0:name=N773379:qcovhsp_avg=98.88437499999999:qcovhsp_max=100.0:qcovhsp_min=95.0:qcovhsp_std=1.4302379902175095:qcovhsp_sum=12657.199999999999:qend_avg=157.109375:qend_max=178.0:qend_min=24.0:qend_std=20.613516846274766:qend_sum=20110.0:qstart_avg=2.453125:qstart_max=7.0:qstart_min=1.0:qstart_std=2.2478664424976604:qstart_sum=314.0:ref_name_counter=GB_GCA_001464215.1_protein.faa_LNEZ01000050.1_34@PF00015_full_PFAM.235.520--1||GB_GCA_017304505.1_protein.faa_JAFKKQ010000058.1_1@PF00015_full_PFAM.152.329--40||GB_GCA_018335895.1_protein.faa_JAGXQU010000018.1_1@PF00015_full_PFAM.242.511--85||RS_GCF_002204795.1_protein.faa_NZ_NIXO01000018.1_81@PF00015_full_PFAM.72.110--1||RS_GCF_003336875.1_protein.faa_NZ_QGNJ01000006.1_234@PF00015_full_PFAM.467.650--1:scovhsp_avg=67.69296875:scovhsp_max=96.0:scovhsp_min=50.2:scovhsp_std=14.552891227712449:scovhsp_sum=8664.7:send_avg=220.8828125:send_max=276.0:send_min=29.0:send_std=47.2741412050312:send_sum=28273.0:sstart_avg=66.015625:sstart_max=133.0:sstart_min=1.0:sstart_std=40.380665907508984:sstart_sum=8450.0])0:1.8e-08[&&NHX:Sample_counter=rhizpot1--15||rhizpot2--3||rhizpot3--13||rhiztom1--183||rhiztom2--97||rhiztom3--134:Type_counter=GTDB--34||capture--445:besthit_avg=73.09140625:besthit_max=95.8:besthit_min=52.6:besthit_std=9.444241901471178:besthit_sum=9355.7:bitscore_avg=195.1546875:bitscore_max=251.0:bitscore_min=45.1:bitscore_std=40.20732071739739:bitscore_sum=24979.8:capture_class_counter=c__Acidobacteriae--1||c__Actinomycetia--19||c__Alphaproteobacteria--229||c__Bacilli--10||c__Bacteroidia--18||c__Clostridia--2||c__Desulfarculia--10||c__Desulfobacteria--12||c__Desulfovibrionia--4||c__Desulfuromonadia--5||c__Gammaproteobacteria--117||c__Halobacteria--2||c__Mor1--5||c__Myxococcia--1||c__Planctomycetia--1||c__Sericytochromatia--3||c__UBA1135--3||c__UBA7883--1||c__WGA-4E--2:capture_domain_counter=d__Archaea--2||d__Bacteria--443:capture_family_counter=f__Acetobacteraceae--4||f__Acidothermaceae--1||f__Alteromonadaceae--1||f__Ancalomicrobiaceae--1||f__Azospirillaceae--140||f__Beijerinckiaceae--22||f__Brevibacillaceae--5||f__Burkholderiaceae--24||f__CAIOGM01--4||f__CAJPTX01--18||f__Casp-alpha2--1||f__Caulobacteraceae--2||f__Cellulomonadaceae--1||f__Chitinibacteraceae--1||f__Chitinimonadaceae--1||f__Chromatiaceae--4||f__Desulfarculaceae--10||f__Desulfatirhabdiaceae--5||f__Desulfobacteraceae--3||f__Desulfococcaceae--3||f__Desulfosarcinaceae--1||f__Desulfovibrionaceae--4||f__Devosiaceae--3||f__Dongiaceae--1||f__Elsteraceae--1||f__Enterobacteriaceae--14||f__GCA-2687025--2||f__Gallionellaceae--1||f__Gemmataceae--1||f__Geobacteraceae--1||f__Geodermatophilaceae--9||f__Haloarculaceae--1||f__JACMPN01--3||f__JACRGQ01--1||f__Kiloniellaceae--2||f__Kineosporiaceae--2||f__Lachnospiraceae--1||f__Magnetospirillaceae--4||f__Maricaulaceae--1||f__Methylopilaceae--1||f__Micavibrionaceae--1||f__Micromonosporaceae--2||f__Minwuiaceae--1||f__Motilibacteraceae--4||f__Myxococcaceae--1||f__NBRC-103111--1||f__Paenibacillaceae--4||f__Parvibaculaceae--1||f__Pseudomonadaceae--2||f__Rhizobiaceae--12||f__Rhodanobacteraceae--25||f__Rhodobacteraceae--5||f__Ruminococcaceae--1||f__SMYD01--5||f__Salinarchaeaceae--1||f__SbA1--1||f__Sphingomonadaceae--6||f__Stappiaceae--4||f__UBA2386--3||f__Wenzhouxiangellaceae--43||f__Xanthobacteraceae--16||f__Xanthomonadaceae--1:capture_genus_counter=g__Acidocella--1||g__Actinoplanes--2||g__Aestuariivita--1||g__Afipia--6||g__Alteromonas--1||g__Azospirillum--138||g__BOG-933--1||g__Bacteroides_D--18||g__Blastococcus--3||g__Bosea--2||g__Boseongicola--1||g__Bradyrhizobium--2||g__Brenneria--3||g__Brevibacillus--3||g__Brevibacillus_D--2||g__CAG-115--1||g__CAG-95--1||g__CAIOGM01--4||g__Caulobacter--1||g__Cellulomonas--1||g__Cohnella--2||g__Curvibacter--1||g__Desulfatirhabdium--5||g__Desulfatitalea--1||g__Desulfobacter--2||g__Desulfobacula--1||g__Devosia--3||g__Duganella--3||g__Elstera--1||g__GCA-2687025--2||g__Geodermatophilus--6||g__Geomonas--1||g__Halomicroarcula--1||g__Imhoffiella--4||g__JAABSP01--3||g__JACMPN01--3||g__JACRDC01--10||g__JACRGR01--1||g__JAFAKZ01--1||g__Janthinobacterium--3||g__Jeongeupia--1||g__Kiloniella--2||g__M30B80--1||g__Magnetospirillum--1||g__Maricaulis--1||g__Massilia--1||g__Methylobacterium--12||g__Methylopila--1||g__Micavibrio_A--1||g__Microvirga--1||g__Minwuia--1||g__Motilibacter--4||g__Myxococcus--1||g__Neorhizobium--7||g__Novosphingobium--2||g__Oleisolibacter--1||g__PALSA-607--1||g__Paenibacillus--2||g__Pandoraea--1||g__Paraburkholderia--11||g__Pararhizobium--3||g__Pectobacterium--11||g__Pelomonas--3||g__Phaeospirillum--2||g__Phenylobacterium--1||g__Pinisolibacter--1||g__Polynucleobacter--1||g__Pseudolabrys--5||g__Pseudomonas_E--2||g__R-H-3--2||g__Rhizobium--1||g__Rhodanobacter--25||g__Rhodobacter--1||g__Rhodoblastus--7||g__Rhodopseudomonas--1||g__Roseibium--1||g__Roseomonas--1||g__Roseomonas_B--1||g__Rubellimicrobium--1||g__SMYD01--5||g__SYSU-D60009--1||g__Salinarchaeum--1||g__Sideroxydans--1||g__Sinorhizobium--1||g__Solidesulfovibrio--4||g__Sphingomonas--3||g__Sphingosinicella--1||g__Stappia--3||g__Sulfotelmatobacter--1||g__Tanticharoenia--1||g__Tardiphaga--2||g__Telmatospirillum--1||g__Tepidicaulis--1||g__UBA1479--1||g__UBA2386--3||g__UBA6894--1||g__VKM-B-2647--1||g__Wenzhouxiangella--43||g__Xanthomonas_A--1:capture_order_counter=o__Acetobacterales--4||o__Acidobacteriales--1||o__Acidothermales--1||o__Actinomycetales--3||o__Azospirillales--140||o__Bacteroidales--18||o__Brevibacillales--5||o__Burkholderiales--27||o__Caulobacterales--3||o__Chromatiales--4||o__Desulfarculales--10||o__Desulfobacterales--12||o__Desulfovibrionales--4||o__Dongiales--1||o__Elsterales--1||o__Enterobacterales--15||o__GCA-2687025--2||o__Gemmatales--1||o__Geobacterales--5||o__Halobacteriales--2||o__JACMPN01--3||o__JACRGQ01--1||o__Kiloniellales--2||o__Lachnospirales--1||o__Micavibrionales--1||o__Minwuiales--1||o__Motilibacterales--4||o__Mycobacteriales--11||o__Myxococcales--1||o__Oscillospirales--1||o__Paenibacillales--5||o__Parvibaculales--1||o__Pseudomonadales--2||o__Rhizobiales--59||o__Rhodobacterales--5||o__Rhodospirillales--5||o__SMYD01--5||o__Sphingomonadales--6||o__UBA2386--3||o__Xanthomonadales--69:capture_phylum_counter=p__Acidobacteriota--6||p__Actinobacteriota--19||p__Bacteroidota--18||p__Cyanobacteria--3||p__Desulfobacterota--27||p__Desulfobacterota_I--4||p__Firmicutes--10||p__Firmicutes_A--2||p__Halobacteriota--2||p__Myxococcota--1||p__Nitrospinota--1||p__Planctomycetota--4||p__Poribacteria--2||p__Proteobacteria--346:capture_species_counter=s__Acidocella aminolytica--1||s__Actinoplanes missouriensis--1||s__Actinoplanes octamycinicus--1||s__Aestuariivita boseongensis--1||s__Afipia sp000178995--1||s__Afipia sp000497575--1||s__Afipia sp001897755--4||s__Alteromonas aestuariivivens--1||s__Azospirillum agricola--3||s__Azospirillum oleiclasticum--130||s__Azospirillum rugosum--4||s__Azospirillum sp017356015--1||s__BOG-933 sp003165295--1||s__Bacteroides_D periocalifornicus--18||s__Blastococcus sp003319095--2||s__Blastococcus sp003319175--1||s__Bosea sp001713455--1||s__Bosea sp001898115--1||s__Boseongicola aestuarii--1||s__Bradyrhizobium amphicarpaeae--1||s__Bradyrhizobium macuxiense_A--1||s__Brenneria alni--2||s__Brenneria rubrifaciens--1||s__Brevibacillus agri--3||s__Brevibacillus_D fluminis--2||s__CAG-115 sp017847835--1||s__CAG-95 sp910579425--1||s__CAIOGM01 sp903929485--4||s__Caulobacter sp013181195--1||s__Cellulomonas iranensis--1||s__Cohnella sp003001675--1||s__Cohnella thailandensis--1||s__Curvibacter lanceolatus--1||s__Desulfatirhabdium butyrativorans--5||s__Desulfatitalea tepidiphila--1||s__Desulfobacter sp003538835--2||s__Desulfobacula toluolica--1||s__Devosia sp014860165--2||s__Devosia sp018334155--1||s__Duganella sp003416895--1||s__Duganella sp009380215--1||s__Duganella sp009857435--1||s__Elstera litoralis--1||s__GCA-2687025 sp018644665--2||s__Geodermatophilus chilensis--6||s__Geomonas sp003490025--1||s__Halomicroarcula limicola--1||s__Imhoffiella drewsii--3||s__Imhoffiella purpurea--1||s__JAABSP01 sp011390345--3||s__JACMPN01 sp014377495--3||s__JACRDC01 sp016208115--10||s__JACRGR01 sp016212275--1||s__JAFAKZ01 sp019234745--1||s__Janthinobacterium sp014379395--3||s__Jeongeupia chitinilytica--1||s__Kiloniella laminaria--2||s__M30B80 sp018401385--1||s__Magnetospirillum sp006218045--1||s__Maricaulis sp002707795--1||s__Massilia aurea_A--1||s__Methylobacterium frigidaeris--2||s__Methylobacterium radiodurans--1||s__Methylobacterium sp009806555--1||s__Methylobacterium sp014191355--1||s__Methylobacterium symbioticum--1||s__Methylobacterium tarhaniae--4||s__Methylobacterium thiocyanatum--2||s__Methylopila sp002897035--1||s__Micavibrio_A aeruginosavorus_A--1||s__Microvirga sp018069605--1||s__Minwuia thermotolerans--1||s__Motilibacter rhizosphaerae--4||s__Myxococcus sp017301635--1||s__Neorhizobium cerealis--7||s__Novosphingobium piscinae--1||s__Novosphingobium rosa--1||s__Oleisolibacter albus--1||s__PALSA-607 sp003134755--1||s__Paenibacillus xylanivorans--2||s__Pandoraea horticolens--1||s__Paraburkholderia caffeinilytica--2||s__Paraburkholderia phytofirmans--2||s__Paraburkholderia sacchari--7||s__Pararhizobium sp001426665--3||s__Pectobacterium aquaticum--1||s__Pectobacterium betavasculorum--10||s__Pelomonas sp001425705--2||s__Pelomonas sp019237615--1||s__Phaeospirillum sp903853455--2||s__Phenylobacterium sp018001015--1||s__Pinisolibacter sp002298965--1||s__Polynucleobacter sp903845455--1||s__Pseudolabrys sp003133345--5||s__Pseudomonas_E sp014268745--1||s__Pseudomonas_E syringae_J--1||s__R-H-3 sp016213575--2||s__Rhizobium leguminosarum_J--1||s__Rhodanobacter sp014205795--25||s__Rhodobacter maris--1||s__Rhodoblastus acidophilus--7||s__Rhodopseudomonas palustris_B--1||s__Roseibium sp013373445--1||s__Roseomonas deserti--1||s__Roseomonas_B sp017813355--1||s__Rubellimicrobium aerolatum--1||s__SMYD01 sp004356015--5||s__SYSU-D60009 sp003574735--1||s__Salinarchaeum sp000403645--1||s__Sideroxydans sp903847155--1||s__Sinorhizobium sp004827385--1||s__Solidesulfovibrio magneticus_A--4||s__Sphingomonas sp001428865--2||s__Sphingomonas sp011057975--1||s__Sphingosinicella soli--1||s__Stappia sp016774605--3||s__Sulfotelmatobacter sp003165855--1||s__Tanticharoenia sakaeratensis--1||s__Tardiphaga sp004173095--1||s__Tardiphaga sp018279705--1||s__Telmatospirillum sp903858635--1||s__Tepidicaulis marinus--1||s__UBA1479 sp002706405--1||s__UBA2386 sp016794485--3||s__UBA6894 sp002451275--1||s__VKM-B-2647 sp000829455--1||s__Wenzhouxiangella sp003565625--43||s__Xanthomonas_A translucens_B--1:evalue_avg=9.843750000000676e-11:evalue_max=1.26e-08:evalue_min=5.56e-85:evalue_std=1.1136931803688117e-09:evalue_sum=1.2600000000000866e-08:gapopen_avg=0.1875:gapopen_max=3.0:gapopen_min=0.0:gapopen_std=0.5135947113815086:gapopen_sum=24.0:gtdb_class_counter=c__Alphaproteobacteria--33||c__Limnochordia--1:gtdb_domain_counter=d__Bacteria--34:gtdb_family_counter=f__Beijerinckiaceae--28||f__Bu05--1||f__Magnetospirillaceae--1||f__Xanthobacteraceae--4:gtdb_genus_counter=g__Bosea--28||g__Bu05--1||g__CAIYCT01--1||g__Ga0077548--2||g__Z2-YC6860--2:gtdb_order_counter=o__Limnochordales--1||o__Rhizobiales--32||o__Rhodospirillales--1:gtdb_phylum_counter=p__Firmicutes_G--1||p__Proteobacteria--33:gtdb_species_counter=s__Bosea lupini--1||s__Bosea sp000735605--1||s__Bosea sp001295925--1||s__Bosea sp001426225--1||s__Bosea sp001429505--1||s__Bosea sp001556025--1||s__Bosea sp001556125--1||s__Bosea sp001562255--1||s__Bosea sp001748145--1||s__Bosea sp003208615--1||s__Bosea sp003248805--1||s__Bosea sp003952665--1||s__Bosea sp004123845--1||s__Bosea sp004341515--1||s__Bosea sp005502805--1||s__Bosea sp008253865--1||s__Bosea sp013823325--1||s__Bosea sp014873125--1||s__Bosea sp016428755--1||s__Bosea sp900112185--1||s__Bosea sp900113835--1||s__Bosea sp900156025--1||s__Bosea sp900185715--1||s__Bosea sp900470095--1||s__Bosea sp900473415--1||s__Bosea sp902506165--1||s__Bosea thiooxidans--1||s__Bosea vaviloviae_B--1||s__Bu05 sp014896295--1||s__CAIYCT01 sp903924765--1||s__Ga0077548 sp001464215--1||s__Ga0077548 sp018335895--1||s__Z2-YC6860 sp016869215--1||s__Z2-YC6860 sp017304505--1:heptad_counter=MCP-24H--35||MCP-28H--1||MCP-38H--434||MCP-40H--3||MCP-42H--2||MCP-44H--4:lbd_counter=:lca_tree=o__Rhizobiales:length_avg=156.0078125:length_max=173.0:length_min=24.0:length_std=19.76057320638452:length_sum=19969.0:mismatch_avg=41.4140625:mismatch_max=82.0:mismatch_min=1.0:mismatch_std=14.76403767818926:mismatch_sum=5301.0:name=N773380:qcovhsp_avg=98.88437499999999:qcovhsp_max=100.0:qcovhsp_min=95.0:qcovhsp_std=1.4302379902175095:qcovhsp_sum=12657.199999999999:qend_avg=157.109375:qend_max=178.0:qend_min=24.0:qend_std=20.613516846274766:qend_sum=20110.0:qstart_avg=2.453125:qstart_max=7.0:qstart_min=1.0:qstart_std=2.2478664424976604:qstart_sum=314.0:ref_name_counter=GB_GCA_001464215.1_protein.faa_LNEZ01000050.1_34@PF00015_full_PFAM.235.520--1||GB_GCA_017304505.1_protein.faa_JAFKKQ010000058.1_1@PF00015_full_PFAM.152.329--40||GB_GCA_018335895.1_protein.faa_JAGXQU010000018.1_1@PF00015_full_PFAM.242.511--85||RS_GCF_002204795.1_protein.faa_NZ_NIXO01000018.1_81@PF00015_full_PFAM.72.110--1||RS_GCF_003336875.1_protein.faa_NZ_QGNJ01000006.1_234@PF00015_full_PFAM.467.650--1:scovhsp_avg=67.69296875:scovhsp_max=96.0:scovhsp_min=50.2:scovhsp_std=14.552891227712449:scovhsp_sum=8664.7:send_avg=220.8828125:send_max=276.0:send_min=29.0:send_std=47.2741412050312:send_sum=28273.0:sstart_avg=66.015625:sstart_max=133.0:sstart_min=1.0:sstart_std=40.380665907508984:sstart_sum=8450.0],(RS_GCF_009765775.1_protein.faa_NZ_LMUU01000239.1_12@PF00015_full_PFAM.101.364:0.326427[&&NHX:Type=GTDB:gtdb_class=c__Alphaproteobacteria:gtdb_domain=d__Bacteria:gtdb_family=f__Beijerinckiaceae:gtdb_genus=g__RH-AL1:gtdb_order=o__Rhizobiales:gtdb_phylum=p__Proteobacteria:gtdb_species=s__RH-AL1 sp009765775:heptad=MCP-38H:species=d__Bacteria_p__Proteobacteria_c__Alphaproteobacteria_o__Rhizobiales_f__Beijerinckiaceae_g__RH-AL1_s__RH-AL1 sp009765775],f7652e08-da43-4646-afd5-ebf1cb9dbd0c_4@MCPsignal.281.340:1.12887[&&NHX:Sample=rhiztom2:Type=capture:capture_class=c__Gammaproteobacteria:capture_domain=d__Bacteria:capture_family=f__Xanthomonadaceae:capture_genus=g__Lysobacter_B:capture_order=o__Xanthomonadales:capture_phylum=p__Proteobacteria:capture_species=s__Lysobacter_B pythonis:heptad=MCP-28H])0.944:0.775017[&&NHX:Sample_counter=rhiztom2--1:Type_counter=GTDB--1||capture--1:capture_class_counter=c__Gammaproteobacteria--1:capture_domain_counter=d__Bacteria--1:capture_family_counter=f__Xanthomonadaceae--1:capture_genus_counter=g__Lysobacter_B--1:capture_order_counter=o__Xanthomonadales--1:capture_phylum_counter=p__Proteobacteria--1:capture_species_counter=s__Lysobacter_B pythonis--1:gtdb_class_counter=c__Alphaproteobacteria--1:gtdb_domain_counter=d__Bacteria--1:gtdb_family_counter=f__Beijerinckiaceae--1:gtdb_genus_counter=g__RH-AL1--1:gtdb_order_counter=o__Rhizobiales--1:gtdb_phylum_counter=p__Proteobacteria--1:gtdb_species_counter=s__RH-AL1 sp009765775--1:heptad_counter=MCP-28H--1||MCP-38H--1:lbd_counter=:lca_tree=s__RH-AL1 sp009765775:name=N773383:ref_name_counter=])0.847:0.0530199[&&NHX:Sample_counter=rhizpot1--15||rhizpot2--3||rhizpot3--13||rhiztom1--183||rhiztom2--98||rhiztom3--134:Type_counter=GTDB--35||capture--446:besthit_avg=73.09140625:besthit_max=95.8:besthit_min=52.6:besthit_std=9.444241901471178:besthit_sum=9355.7:bitscore_avg=195.1546875:bitscore_max=251.0:bitscore_min=45.1:bitscore_std=40.20732071739739:bitscore_sum=24979.8:capture_class_counter=c__Acidobacteriae--1||c__Actinomycetia--19||c__Alphaproteobacteria--229||c__Bacilli--10||c__Bacteroidia--18||c__Clostridia--2||c__Desulfarculia--10||c__Desulfobacteria--12||c__Desulfovibrionia--4||c__Desulfuromonadia--5||c__Gammaproteobacteria--118||c__Halobacteria--2||c__Mor1--5||c__Myxococcia--1||c__Planctomycetia--1||c__Sericytochromatia--3||c__UBA1135--3||c__UBA7883--1||c__WGA-4E--2:capture_domain_counter=d__Archaea--2||d__Bacteria--444:capture_family_counter=f__Acetobacteraceae--4||f__Acidothermaceae--1||f__Alteromonadaceae--1||f__Ancalomicrobiaceae--1||f__Azospirillaceae--140||f__Beijerinckiaceae--22||f__Brevibacillaceae--5||f__Burkholderiaceae--24||f__CAIOGM01--4||f__CAJPTX01--18||f__Casp-alpha2--1||f__Caulobacteraceae--2||f__Cellulomonadaceae--1||f__Chitinibacteraceae--1||f__Chitinimonadaceae--1||f__Chromatiaceae--4||f__Desulfarculaceae--10||f__Desulfatirhabdiaceae--5||f__Desulfobacteraceae--3||f__Desulfococcaceae--3||f__Desulfosarcinaceae--1||f__Desulfovibrionaceae--4||f__Devosiaceae--3||f__Dongiaceae--1||f__Elsteraceae--1||f__Enterobacteriaceae--14||f__GCA-2687025--2||f__Gallionellaceae--1||f__Gemmataceae--1||f__Geobacteraceae--1||f__Geodermatophilaceae--9||f__Haloarculaceae--1||f__JACMPN01--3||f__JACRGQ01--1||f__Kiloniellaceae--2||f__Kineosporiaceae--2||f__Lachnospiraceae--1||f__Magnetospirillaceae--4||f__Maricaulaceae--1||f__Methylopilaceae--1||f__Micavibrionaceae--1||f__Micromonosporaceae--2||f__Minwuiaceae--1||f__Motilibacteraceae--4||f__Myxococcaceae--1||f__NBRC-103111--1||f__Paenibacillaceae--4||f__Parvibaculaceae--1||f__Pseudomonadaceae--2||f__Rhizobiaceae--12||f__Rhodanobacteraceae--25||f__Rhodobacteraceae--5||f__Ruminococcaceae--1||f__SMYD01--5||f__Salinarchaeaceae--1||f__SbA1--1||f__Sphingomonadaceae--6||f__Stappiaceae--4||f__UBA2386--3||f__Wenzhouxiangellaceae--43||f__Xanthobacteraceae--16||f__Xanthomonadaceae--2:capture_genus_counter=g__Acidocella--1||g__Actinoplanes--2||g__Aestuariivita--1||g__Afipia--6||g__Alteromonas--1||g__Azospirillum--138||g__BOG-933--1||g__Bacteroides_D--18||g__Blastococcus--3||g__Bosea--2||g__Boseongicola--1||g__Bradyrhizobium--2||g__Brenneria--3||g__Brevibacillus--3||g__Brevibacillus_D--2||g__CAG-115--1||g__CAG-95--1||g__CAIOGM01--4||g__Caulobacter--1||g__Cellulomonas--1||g__Cohnella--2||g__Curvibacter--1||g__Desulfatirhabdium--5||g__Desulfatitalea--1||g__Desulfobacter--2||g__Desulfobacula--1||g__Devosia--3||g__Duganella--3||g__Elstera--1||g__GCA-2687025--2||g__Geodermatophilus--6||g__Geomonas--1||g__Halomicroarcula--1||g__Imhoffiella--4||g__JAABSP01--3||g__JACMPN01--3||g__JACRDC01--10||g__JACRGR01--1||g__JAFAKZ01--1||g__Janthinobacterium--3||g__Jeongeupia--1||g__Kiloniella--2||g__Lysobacter_B--1||g__M30B80--1||g__Magnetospirillum--1||g__Maricaulis--1||g__Massilia--1||g__Methylobacterium--12||g__Methylopila--1||g__Micavibrio_A--1||g__Microvirga--1||g__Minwuia--1||g__Motilibacter--4||g__Myxococcus--1||g__Neorhizobium--7||g__Novosphingobium--2||g__Oleisolibacter--1||g__PALSA-607--1||g__Paenibacillus--2||g__Pandoraea--1||g__Paraburkholderia--11||g__Pararhizobium--3||g__Pectobacterium--11||g__Pelomonas--3||g__Phaeospirillum--2||g__Phenylobacterium--1||g__Pinisolibacter--1||g__Polynucleobacter--1||g__Pseudolabrys--5||g__Pseudomonas_E--2||g__R-H-3--2||g__Rhizobium--1||g__Rhodanobacter--25||g__Rhodobacter--1||g__Rhodoblastus--7||g__Rhodopseudomonas--1||g__Roseibium--1||g__Roseomonas--1||g__Roseomonas_B--1||g__Rubellimicrobium--1||g__SMYD01--5||g__SYSU-D60009--1||g__Salinarchaeum--1||g__Sideroxydans--1||g__Sinorhizobium--1||g__Solidesulfovibrio--4||g__Sphingomonas--3||g__Sphingosinicella--1||g__Stappia--3||g__Sulfotelmatobacter--1||g__Tanticharoenia--1||g__Tardiphaga--2||g__Telmatospirillum--1||g__Tepidicaulis--1||g__UBA1479--1||g__UBA2386--3||g__UBA6894--1||g__VKM-B-2647--1||g__Wenzhouxiangella--43||g__Xanthomonas_A--1:capture_order_counter=o__Acetobacterales--4||o__Acidobacteriales--1||o__Acidothermales--1||o__Actinomycetales--3||o__Azospirillales--140||o__Bacteroidales--18||o__Brevibacillales--5||o__Burkholderiales--27||o__Caulobacterales--3||o__Chromatiales--4||o__Desulfarculales--10||o__Desulfobacterales--12||o__Desulfovibrionales--4||o__Dongiales--1||o__Elsterales--1||o__Enterobacterales--15||o__GCA-2687025--2||o__Gemmatales--1||o__Geobacterales--5||o__Halobacteriales--2||o__JACMPN01--3||o__JACRGQ01--1||o__Kiloniellales--2||o__Lachnospirales--1||o__Micavibrionales--1||o__Minwuiales--1||o__Motilibacterales--4||o__Mycobacteriales--11||o__Myxococcales--1||o__Oscillospirales--1||o__Paenibacillales--5||o__Parvibaculales--1||o__Pseudomonadales--2||o__Rhizobiales--59||o__Rhodobacterales--5||o__Rhodospirillales--5||o__SMYD01--5||o__Sphingomonadales--6||o__UBA2386--3||o__Xanthomonadales--70:capture_phylum_counter=p__Acidobacteriota--6||p__Actinobacteriota--19||p__Bacteroidota--18||p__Cyanobacteria--3||p__Desulfobacterota--27||p__Desulfobacterota_I--4||p__Firmicutes--10||p__Firmicutes_A--2||p__Halobacteriota--2||p__Myxococcota--1||p__Nitrospinota--1||p__Planctomycetota--4||p__Poribacteria--2||p__Proteobacteria--347:capture_species_counter=s__Acidocella aminolytica--1||s__Actinoplanes missouriensis--1||s__Actinoplanes octamycinicus--1||s__Aestuariivita boseongensis--1||s__Afipia sp000178995--1||s__Afipia sp000497575--1||s__Afipia sp001897755--4||s__Alteromonas aestuariivivens--1||s__Azospirillum agricola--3||s__Azospirillum oleiclasticum--130||s__Azospirillum rugosum--4||s__Azospirillum sp017356015--1||s__BOG-933 sp003165295--1||s__Bacteroides_D periocalifornicus--18||s__Blastococcus sp003319095--2||s__Blastococcus sp003319175--1||s__Bosea sp001713455--1||s__Bosea sp001898115--1||s__Boseongicola aestuarii--1||s__Bradyrhizobium amphicarpaeae--1||s__Bradyrhizobium macuxiense_A--1||s__Brenneria alni--2||s__Brenneria rubrifaciens--1||s__Brevibacillus agri--3||s__Brevibacillus_D fluminis--2||s__CAG-115 sp017847835--1||s__CAG-95 sp910579425--1||s__CAIOGM01 sp903929485--4||s__Caulobacter sp013181195--1||s__Cellulomonas iranensis--1||s__Cohnella sp003001675--1||s__Cohnella thailandensis--1||s__Curvibacter lanceolatus--1||s__Desulfatirhabdium butyrativorans--5||s__Desulfatitalea tepidiphila--1||s__Desulfobacter sp003538835--2||s__Desulfobacula toluolica--1||s__Devosia sp014860165--2||s__Devosia sp018334155--1||s__Duganella sp003416895--1||s__Duganella sp009380215--1||s__Duganella sp009857435--1||s__Elstera litoralis--1||s__GCA-2687025 sp018644665--2||s__Geodermatophilus chilensis--6||s__Geomonas sp003490025--1||s__Halomicroarcula limicola--1||s__Imhoffiella drewsii--3||s__Imhoffiella purpurea--1||s__JAABSP01 sp011390345--3||s__JACMPN01 sp014377495--3||s__JACRDC01 sp016208115--10||s__JACRGR01 sp016212275--1||s__JAFAKZ01 sp019234745--1||s__Janthinobacterium sp014379395--3||s__Jeongeupia chitinilytica--1||s__Kiloniella laminaria--2||s__Lysobacter_B pythonis--1||s__M30B80 sp018401385--1||s__Magnetospirillum sp006218045--1||s__Maricaulis sp002707795--1||s__Massilia aurea_A--1||s__Methylobacterium frigidaeris--2||s__Methylobacterium radiodurans--1||s__Methylobacterium sp009806555--1||s__Methylobacterium sp014191355--1||s__Methylobacterium symbioticum--1||s__Methylobacterium tarhaniae--4||s__Methylobacterium thiocyanatum--2||s__Methylopila sp002897035--1||s__Micavibrio_A aeruginosavorus_A--1||s__Microvirga sp018069605--1||s__Minwuia thermotolerans--1||s__Motilibacter rhizosphaerae--4||s__Myxococcus sp017301635--1||s__Neorhizobium cerealis--7||s__Novosphingobium piscinae--1||s__Novosphingobium rosa--1||s__Oleisolibacter albus--1||s__PALSA-607 sp003134755--1||s__Paenibacillus xylanivorans--2||s__Pandoraea horticolens--1||s__Paraburkholderia caffeinilytica--2||s__Paraburkholderia phytofirmans--2||s__Paraburkholderia sacchari--7||s__Pararhizobium sp001426665--3||s__Pectobacterium aquaticum--1||s__Pectobacterium betavasculorum--10||s__Pelomonas sp001425705--2||s__Pelomonas sp019237615--1||s__Phaeospirillum sp903853455--2||s__Phenylobacterium sp018001015--1||s__Pinisolibacter sp002298965--1||s__Polynucleobacter sp903845455--1||s__Pseudolabrys sp003133345--5||s__Pseudomonas_E sp014268745--1||s__Pseudomonas_E syringae_J--1||s__R-H-3 sp016213575--2||s__Rhizobium leguminosarum_J--1||s__Rhodanobacter sp014205795--25||s__Rhodobacter maris--1||s__Rhodoblastus acidophilus--7||s__Rhodopseudomonas palustris_B--1||s__Roseibium sp013373445--1||s__Roseomonas deserti--1||s__Roseomonas_B sp017813355--1||s__Rubellimicrobium aerolatum--1||s__SMYD01 sp004356015--5||s__SYSU-D60009 sp003574735--1||s__Salinarchaeum sp000403645--1||s__Sideroxydans sp903847155--1||s__Sinorhizobium sp004827385--1||s__Solidesulfovibrio magneticus_A--4||s__Sphingomonas sp001428865--2||s__Sphingomonas sp011057975--1||s__Sphingosinicella soli--1||s__Stappia sp016774605--3||s__Sulfotelmatobacter sp003165855--1||s__Tanticharoenia sakaeratensis--1||s__Tardiphaga sp004173095--1||s__Tardiphaga sp018279705--1||s__Telmatospirillum sp903858635--1||s__Tepidicaulis marinus--1||s__UBA1479 sp002706405--1||s__UBA2386 sp016794485--3||s__UBA6894 sp002451275--1||s__VKM-B-2647 sp000829455--1||s__Wenzhouxiangella sp003565625--43||s__Xanthomonas_A translucens_B--1:evalue_avg=9.843750000000676e-11:evalue_max=1.26e-08:evalue_min=5.56e-85:evalue_std=1.1136931803688117e-09:evalue_sum=1.2600000000000866e-08:gapopen_avg=0.1875:gapopen_max=3.0:gapopen_min=0.0:gapopen_std=0.5135947113815086:gapopen_sum=24.0:gtdb_class_counter=c__Alphaproteobacteria--34||c__Limnochordia--1:gtdb_domain_counter=d__Bacteria--35:gtdb_family_counter=f__Beijerinckiaceae--29||f__Bu05--1||f__Magnetospirillaceae--1||f__Xanthobacteraceae--4:gtdb_genus_counter=g__Bosea--28||g__Bu05--1||g__CAIYCT01--1||g__Ga0077548--2||g__RH-AL1--1||g__Z2-YC6860--2:gtdb_order_counter=o__Limnochordales--1||o__Rhizobiales--33||o__Rhodospirillales--1:gtdb_phylum_counter=p__Firmicutes_G--1||p__Proteobacteria--34:gtdb_species_counter=s__Bosea lupini--1||s__Bosea sp000735605--1||s__Bosea sp001295925--1||s__Bosea sp001426225--1||s__Bosea sp001429505--1||s__Bosea sp001556025--1||s__Bosea sp001556125--1||s__Bosea sp001562255--1||s__Bosea sp001748145--1||s__Bosea sp003208615--1||s__Bosea sp003248805--1||s__Bosea sp003952665--1||s__Bosea sp004123845--1||s__Bosea sp004341515--1||s__Bosea sp005502805--1||s__Bosea sp008253865--1||s__Bosea sp013823325--1||s__Bosea sp014873125--1||s__Bosea sp016428755--1||s__Bosea sp900112185--1||s__Bosea sp900113835--1||s__Bosea sp900156025--1||s__Bosea sp900185715--1||s__Bosea sp900470095--1||s__Bosea sp900473415--1||s__Bosea sp902506165--1||s__Bosea thiooxidans--1||s__Bosea vaviloviae_B--1||s__Bu05 sp014896295--1||s__CAIYCT01 sp903924765--1||s__Ga0077548 sp001464215--1||s__Ga0077548 sp018335895--1||s__RH-AL1 sp009765775--1||s__Z2-YC6860 sp016869215--1||s__Z2-YC6860 sp017304505--1:heptad_counter=MCP-24H--35||MCP-28H--2||MCP-38H--435||MCP-40H--3||MCP-42H--2||MCP-44H--4:lbd_counter=:lca_tree=o__Rhizobiales:length_avg=156.0078125:length_max=173.0:length_min=24.0:length_std=19.76057320638452:length_sum=19969.0:mismatch_avg=41.4140625:mismatch_max=82.0:mismatch_min=1.0:mismatch_std=14.76403767818926:mismatch_sum=5301.0:name=N773384:qcovhsp_avg=98.88437499999999:qcovhsp_max=100.0:qcovhsp_min=95.0:qcovhsp_std=1.4302379902175095:qcovhsp_sum=12657.199999999999:qend_avg=157.109375:qend_max=178.0:qend_min=24.0:qend_std=20.613516846274766:qend_sum=20110.0:qstart_avg=2.453125:qstart_max=7.0:qstart_min=1.0:qstart_std=2.2478664424976604:qstart_sum=314.0:ref_name_counter=GB_GCA_001464215.1_protein.faa_LNEZ01000050.1_34@PF00015_full_PFAM.235.520--1||GB_GCA_017304505.1_protein.faa_JAFKKQ010000058.1_1@PF00015_full_PFAM.152.329--40||GB_GCA_018335895.1_protein.faa_JAGXQU010000018.1_1@PF00015_full_PFAM.242.511--85||RS_GCF_002204795.1_protein.faa_NZ_NIXO01000018.1_81@PF00015_full_PFAM.72.110--1||RS_GCF_003336875.1_protein.faa_NZ_QGNJ01000006.1_234@PF00015_full_PFAM.467.650--1:scovhsp_avg=67.69296875:scovhsp_max=96.0:scovhsp_min=50.2:scovhsp_std=14.552891227712449:scovhsp_sum=8664.7:send_avg=220.8828125:send_max=276.0:send_min=29.0:send_std=47.2741412050312:send_sum=28273.0:sstart_avg=66.015625:sstart_max=133.0:sstart_min=1.0:sstart_std=40.380665907508984:sstart_sum=8450.0],(ba767cc9-3cc1-43fe-a0a8-6f845822e805_6@MCPsignal.197.269:5e-09[&&NHX:Sample=rhiztom2:Type=capture:capture_class=c__Gammaproteobacteria:capture_domain=d__Bacteria:capture_family=f__Wenzhouxiangellaceae:capture_genus=g__Wenzhouxiangella:capture_order=o__Xanthomonadales:capture_phylum=p__Proteobacteria:capture_species=s__Wenzhouxiangella sp003565625:heptad=MCP-38H],bc0e508a-6f5c-4340-8630-3a1bd3e65228_1@MCPsignal.387.439:5e-09[&&NHX:Sample=rhiztom2:Type=capture:capture_class=c__Gammaproteobacteria:capture_domain=d__Bacteria:capture_family=f__Enterobacteriaceae:capture_genus=g__Brenneria:capture_order=o__Enterobacterales:capture_phylum=p__Proteobacteria:capture_species=s__Brenneria rubrifaciens:heptad=MCP-38H])0.586:0.0168945[&&NHX:Sample_counter=rhiztom2--2:Type_counter=capture--2:capture_class_counter=c__Gammaproteobacteria--2:capture_domain_counter=d__Bacteria--2:capture_family_counter=f__Enterobacteriaceae--1||f__Wenzhouxiangellaceae--1:capture_genus_counter=g__Brenneria--1||g__Wenzhouxiangella--1:capture_order_counter=o__Enterobacterales--1||o__Xanthomonadales--1:capture_phylum_counter=p__Proteobacteria--2:capture_species_counter=s__Brenneria rubrifaciens--1||s__Wenzhouxiangella sp003565625--1:gtdb_class_counter=:gtdb_domain_counter=:gtdb_family_counter=:gtdb_genus_counter=:gtdb_order_counter=:gtdb_phylum_counter=:gtdb_species_counter=:heptad_counter=MCP-38H--2:lbd_counter=:name=N773387:ref_name_counter=])0.706:0.0214838[&&NHX:Sample_counter=rhizpot1--15||rhizpot2--3||rhizpot3--13||rhiztom1--183||rhiztom2--100||rhiztom3--134:Type_counter=GTDB--35||capture--448:besthit_avg=73.09140625:besthit_max=95.8:besthit_min=52.6:besthit_std=9.444241901471178:besthit_sum=9355.7:bitscore_avg=195.1546875:bitscore_max=251.0:bitscore_min=45.1:bitscore_std=40.20732071739739:bitscore_sum=24979.8:capture_class_counter=c__Acidobacteriae--1||c__Actinomycetia--19||c__Alphaproteobacteria--229||c__Bacilli--10||c__Bacteroidia--18||c__Clostridia--2||c__Desulfarculia--10||c__Desulfobacteria--12||c__Desulfovibrionia--4||c__Desulfuromonadia--5||c__Gammaproteobacteria--120||c__Halobacteria--2||c__Mor1--5||c__Myxococcia--1||c__Planctomycetia--1||c__Sericytochromatia--3||c__UBA1135--3||c__UBA7883--1||c__WGA-4E--2:capture_domain_counter=d__Archaea--2||d__Bacteria--446:capture_family_counter=f__Acetobacteraceae--4||f__Acidothermaceae--1||f__Alteromonadaceae--1||f__Ancalomicrobiaceae--1||f__Azospirillaceae--140||f__Beijerinckiaceae--22||f__Brevibacillaceae--5||f__Burkholderiaceae--24||f__CAIOGM01--4||f__CAJPTX01--18||f__Casp-alpha2--1||f__Caulobacteraceae--2||f__Cellulomonadaceae--1||f__Chitinibacteraceae--1||f__Chitinimonadaceae--1||f__Chromatiaceae--4||f__Desulfarculaceae--10||f__Desulfatirhabdiaceae--5||f__Desulfobacteraceae--3||f__Desulfococcaceae--3||f__Desulfosarcinaceae--1||f__Desulfovibrionaceae--4||f__Devosiaceae--3||f__Dongiaceae--1||f__Elsteraceae--1||f__Enterobacteriaceae--15||f__GCA-2687025--2||f__Gallionellaceae--1||f__Gemmataceae--1||f__Geobacteraceae--1||f__Geodermatophilaceae--9||f__Haloarculaceae--1||f__JACMPN01--3||f__JACRGQ01--1||f__Kiloniellaceae--2||f__Kineosporiaceae--2||f__Lachnospiraceae--1||f__Magnetospirillaceae--4||f__Maricaulaceae--1||f__Methylopilaceae--1||f__Micavibrionaceae--1||f__Micromonosporaceae--2||f__Minwuiaceae--1||f__Motilibacteraceae--4||f__Myxococcaceae--1||f__NBRC-103111--1||f__Paenibacillaceae--4||f__Parvibaculaceae--1||f__Pseudomonadaceae--2||f__Rhizobiaceae--12||f__Rhodanobacteraceae--25||f__Rhodobacteraceae--5||f__Ruminococcaceae--1||f__SMYD01--5||f__Salinarchaeaceae--1||f__SbA1--1||f__Sphingomonadaceae--6||f__Stappiaceae--4||f__UBA2386--3||f__Wenzhouxiangellaceae--44||f__Xanthobacteraceae--16||f__Xanthomonadaceae--2:capture_genus_counter=g__Acidocella--1||g__Actinoplanes--2||g__Aestuariivita--1||g__Afipia--6||g__Alteromonas--1||g__Azospirillum--138||g__BOG-933--1||g__Bacteroides_D--18||g__Blastococcus--3||g__Bosea--2||g__Boseongicola--1||g__Bradyrhizobium--2||g__Brenneria--4||g__Brevibacillus--3||g__Brevibacillus_D--2||g__CAG-115--1||g__CAG-95--1||g__CAIOGM01--4||g__Caulobacter--1||g__Cellulomonas--1||g__Cohnella--2||g__Curvibacter--1||g__Desulfatirhabdium--5||g__Desulfatitalea--1||g__Desulfobacter--2||g__Desulfobacula--1||g__Devosia--3||g__Duganella--3||g__Elstera--1||g__GCA-2687025--2||g__Geodermatophilus--6||g__Geomonas--1||g__Halomicroarcula--1||g__Imhoffiella--4||g__JAABSP01--3||g__JACMPN01--3||g__JACRDC01--10||g__JACRGR01--1||g__JAFAKZ01--1||g__Janthinobacterium--3||g__Jeongeupia--1||g__Kiloniella--2||g__Lysobacter_B--1||g__M30B80--1||g__Magnetospirillum--1||g__Maricaulis--1||g__Massilia--1||g__Methylobacterium--12||g__Methylopila--1||g__Micavibrio_A--1||g__Microvirga--1||g__Minwuia--1||g__Motilibacter--4||g__Myxococcus--1||g__Neorhizobium--7||g__Novosphingobium--2||g__Oleisolibacter--1||g__PALSA-607--1||g__Paenibacillus--2||g__Pandoraea--1||g__Paraburkholderia--11||g__Pararhizobium--3||g__Pectobacterium--11||g__Pelomonas--3||g__Phaeospirillum--2||g__Phenylobacterium--1||g__Pinisolibacter--1||g__Polynucleobacter--1||g__Pseudolabrys--5||g__Pseudomonas_E--2||g__R-H-3--2||g__Rhizobium--1||g__Rhodanobacter--25||g__Rhodobacter--1||g__Rhodoblastus--7||g__Rhodopseudomonas--1||g__Roseibium--1||g__Roseomonas--1||g__Roseomonas_B--1||g__Rubellimicrobium--1||g__SMYD01--5||g__SYSU-D60009--1||g__Salinarchaeum--1||g__Sideroxydans--1||g__Sinorhizobium--1||g__Solidesulfovibrio--4||g__Sphingomonas--3||g__Sphingosinicella--1||g__Stappia--3||g__Sulfotelmatobacter--1||g__Tanticharoenia--1||g__Tardiphaga--2||g__Telmatospirillum--1||g__Tepidicaulis--1||g__UBA1479--1||g__UBA2386--3||g__UBA6894--1||g__VKM-B-2647--1||g__Wenzhouxiangella--44||g__Xanthomonas_A--1:capture_order_counter=o__Acetobacterales--4||o__Acidobacteriales--1||o__Acidothermales--1||o__Actinomycetales--3||o__Azospirillales--140||o__Bacteroidales--18||o__Brevibacillales--5||o__Burkholderiales--27||o__Caulobacterales--3||o__Chromatiales--4||o__Desulfarculales--10||o__Desulfobacterales--12||o__Desulfovibrionales--4||o__Dongiales--1||o__Elsterales--1||o__Enterobacterales--16||o__GCA-2687025--2||o__Gemmatales--1||o__Geobacterales--5||o__Halobacteriales--2||o__JACMPN01--3||o__JACRGQ01--1||o__Kiloniellales--2||o__Lachnospirales--1||o__Micavibrionales--1||o__Minwuiales--1||o__Motilibacterales--4||o__Mycobacteriales--11||o__Myxococcales--1||o__Oscillospirales--1||o__Paenibacillales--5||o__Parvibaculales--1||o__Pseudomonadales--2||o__Rhizobiales--59||o__Rhodobacterales--5||o__Rhodospirillales--5||o__SMYD01--5||o__Sphingomonadales--6||o__UBA2386--3||o__Xanthomonadales--71:capture_phylum_counter=p__Acidobacteriota--6||p__Actinobacteriota--19||p__Bacteroidota--18||p__Cyanobacteria--3||p__Desulfobacterota--27||p__Desulfobacterota_I--4||p__Firmicutes--10||p__Firmicutes_A--2||p__Halobacteriota--2||p__Myxococcota--1||p__Nitrospinota--1||p__Planctomycetota--4||p__Poribacteria--2||p__Proteobacteria--349:capture_species_counter=s__Acidocella aminolytica--1||s__Actinoplanes missouriensis--1||s__Actinoplanes octamycinicus--1||s__Aestuariivita boseongensis--1||s__Afipia sp000178995--1||s__Afipia sp000497575--1||s__Afipia sp001897755--4||s__Alteromonas aestuariivivens--1||s__Azospirillum agricola--3||s__Azospirillum oleiclasticum--130||s__Azospirillum rugosum--4||s__Azospirillum sp017356015--1||s__BOG-933 sp003165295--1||s__Bacteroides_D periocalifornicus--18||s__Blastococcus sp003319095--2||s__Blastococcus sp003319175--1||s__Bosea sp001713455--1||s__Bosea sp001898115--1||s__Boseongicola aestuarii--1||s__Bradyrhizobium amphicarpaeae--1||s__Bradyrhizobium macuxiense_A--1||s__Brenneria alni--2||s__Brenneria rubrifaciens--2||s__Brevibacillus agri--3||s__Brevibacillus_D fluminis--2||s__CAG-115 sp017847835--1||s__CAG-95 sp910579425--1||s__CAIOGM01 sp903929485--4||s__Caulobacter sp013181195--1||s__Cellulomonas iranensis--1||s__Cohnella sp003001675--1||s__Cohnella thailandensis--1||s__Curvibacter lanceolatus--1||s__Desulfatirhabdium butyrativorans--5||s__Desulfatitalea tepidiphila--1||s__Desulfobacter sp003538835--2||s__Desulfobacula toluolica--1||s__Devosia sp014860165--2||s__Devosia sp018334155--1||s__Duganella sp003416895--1||s__Duganella sp009380215--1||s__Duganella sp009857435--1||s__Elstera litoralis--1||s__GCA-2687025 sp018644665--2||s__Geodermatophilus chilensis--6||s__Geomonas sp003490025--1||s__Halomicroarcula limicola--1||s__Imhoffiella drewsii--3||s__Imhoffiella purpurea--1||s__JAABSP01 sp011390345--3||s__JACMPN01 sp014377495--3||s__JACRDC01 sp016208115--10||s__JACRGR01 sp016212275--1||s__JAFAKZ01 sp019234745--1||s__Janthinobacterium sp014379395--3||s__Jeongeupia chitinilytica--1||s__Kiloniella laminaria--2||s__Lysobacter_B pythonis--1||s__M30B80 sp018401385--1||s__Magnetospirillum sp006218045--1||s__Maricaulis sp002707795--1||s__Massilia aurea_A--1||s__Methylobacterium frigidaeris--2||s__Methylobacterium radiodurans--1||s__Methylobacterium sp009806555--1||s__Methylobacterium sp014191355--1||s__Methylobacterium symbioticum--1||s__Methylobacterium tarhaniae--4||s__Methylobacterium thiocyanatum--2||s__Methylopila sp002897035--1||s__Micavibrio_A aeruginosavorus_A--1||s__Microvirga sp018069605--1||s__Minwuia thermotolerans--1||s__Motilibacter rhizosphaerae--4||s__Myxococcus sp017301635--1||s__Neorhizobium cerealis--7||s__Novosphingobium piscinae--1||s__Novosphingobium rosa--1||s__Oleisolibacter albus--1||s__PALSA-607 sp003134755--1||s__Paenibacillus xylanivorans--2||s__Pandoraea horticolens--1||s__Paraburkholderia caffeinilytica--2||s__Paraburkholderia phytofirmans--2||s__Paraburkholderia sacchari--7||s__Pararhizobium sp001426665--3||s__Pectobacterium aquaticum--1||s__Pectobacterium betavasculorum--10||s__Pelomonas sp001425705--2||s__Pelomonas sp019237615--1||s__Phaeospirillum sp903853455--2||s__Phenylobacterium sp018001015--1||s__Pinisolibacter sp002298965--1||s__Polynucleobacter sp903845455--1||s__Pseudolabrys sp003133345--5||s__Pseudomonas_E sp014268745--1||s__Pseudomonas_E syringae_J--1||s__R-H-3 sp016213575--2||s__Rhizobium leguminosarum_J--1||s__Rhodanobacter sp014205795--25||s__Rhodobacter maris--1||s__Rhodoblastus acidophilus--7||s__Rhodopseudomonas palustris_B--1||s__Roseibium sp013373445--1||s__Roseomonas deserti--1||s__Roseomonas_B sp017813355--1||s__Rubellimicrobium aerolatum--1||s__SMYD01 sp004356015--5||s__SYSU-D60009 sp003574735--1||s__Salinarchaeum sp000403645--1||s__Sideroxydans sp903847155--1||s__Sinorhizobium sp004827385--1||s__Solidesulfovibrio magneticus_A--4||s__Sphingomonas sp001428865--2||s__Sphingomonas sp011057975--1||s__Sphingosinicella soli--1||s__Stappia sp016774605--3||s__Sulfotelmatobacter sp003165855--1||s__Tanticharoenia sakaeratensis--1||s__Tardiphaga sp004173095--1||s__Tardiphaga sp018279705--1||s__Telmatospirillum sp903858635--1||s__Tepidicaulis marinus--1||s__UBA1479 sp002706405--1||s__UBA2386 sp016794485--3||s__UBA6894 sp002451275--1||s__VKM-B-2647 sp000829455--1||s__Wenzhouxiangella sp003565625--44||s__Xanthomonas_A translucens_B--1:evalue_avg=9.843750000000676e-11:evalue_max=1.26e-08:evalue_min=5.56e-85:evalue_std=1.1136931803688117e-09:evalue_sum=1.2600000000000866e-08:gapopen_avg=0.1875:gapopen_max=3.0:gapopen_min=0.0:gapopen_std=0.5135947113815086:gapopen_sum=24.0:gtdb_class_counter=c__Alphaproteobacteria--34||c__Limnochordia--1:gtdb_domain_counter=d__Bacteria--35:gtdb_family_counter=f__Beijerinckiaceae--29||f__Bu05--1||f__Magnetospirillaceae--1||f__Xanthobacteraceae--4:gtdb_genus_counter=g__Bosea--28||g__Bu05--1||g__CAIYCT01--1||g__Ga0077548--2||g__RH-AL1--1||g__Z2-YC6860--2:gtdb_order_counter=o__Limnochordales--1||o__Rhizobiales--33||o__Rhodospirillales--1:gtdb_phylum_counter=p__Firmicutes_G--1||p__Proteobacteria--34:gtdb_species_counter=s__Bosea lupini--1||s__Bosea sp000735605--1||s__Bosea sp001295925--1||s__Bosea sp001426225--1||s__Bosea sp001429505--1||s__Bosea sp001556025--1||s__Bosea sp001556125--1||s__Bosea sp001562255--1||s__Bosea sp001748145--1||s__Bosea sp003208615--1||s__Bosea sp003248805--1||s__Bosea sp003952665--1||s__Bosea sp004123845--1||s__Bosea sp004341515--1||s__Bosea sp005502805--1||s__Bosea sp008253865--1||s__Bosea sp013823325--1||s__Bosea sp014873125--1||s__Bosea sp016428755--1||s__Bosea sp900112185--1||s__Bosea sp900113835--1||s__Bosea sp900156025--1||s__Bosea sp900185715--1||s__Bosea sp900470095--1||s__Bosea sp900473415--1||s__Bosea sp902506165--1||s__Bosea thiooxidans--1||s__Bosea vaviloviae_B--1||s__Bu05 sp014896295--1||s__CAIYCT01 sp903924765--1||s__Ga0077548 sp001464215--1||s__Ga0077548 sp018335895--1||s__RH-AL1 sp009765775--1||s__Z2-YC6860 sp016869215--1||s__Z2-YC6860 sp017304505--1:heptad_counter=MCP-24H--35||MCP-28H--2||MCP-38H--437||MCP-40H--3||MCP-42H--2||MCP-44H--4:lbd_counter=:lca_tree=o__Rhizobiales:length_avg=156.0078125:length_max=173.0:length_min=24.0:length_std=19.76057320638452:length_sum=19969.0:mismatch_avg=41.4140625:mismatch_max=82.0:mismatch_min=1.0:mismatch_std=14.76403767818926:mismatch_sum=5301.0:name=N773388:qcovhsp_avg=98.88437499999999:qcovhsp_max=100.0:qcovhsp_min=95.0:qcovhsp_std=1.4302379902175095:qcovhsp_sum=12657.199999999999:qend_avg=157.109375:qend_max=178.0:qend_min=24.0:qend_std=20.613516846274766:qend_sum=20110.0:qstart_avg=2.453125:qstart_max=7.0:qstart_min=1.0:qstart_std=2.2478664424976604:qstart_sum=314.0:ref_name_counter=GB_GCA_001464215.1_protein.faa_LNEZ01000050.1_34@PF00015_full_PFAM.235.520--1||GB_GCA_017304505.1_protein.faa_JAFKKQ010000058.1_1@PF00015_full_PFAM.152.329--40||GB_GCA_018335895.1_protein.faa_JAGXQU010000018.1_1@PF00015_full_PFAM.242.511--85||RS_GCF_002204795.1_protein.faa_NZ_NIXO01000018.1_81@PF00015_full_PFAM.72.110--1||RS_GCF_003336875.1_protein.faa_NZ_QGNJ01000006.1_234@PF00015_full_PFAM.467.650--1:scovhsp_avg=67.69296875:scovhsp_max=96.0:scovhsp_min=50.2:scovhsp_std=14.552891227712449:scovhsp_sum=8664.7:send_avg=220.8828125:send_max=276.0:send_min=29.0:send_std=47.2741412050312:send_sum=28273.0:sstart_avg=66.015625:sstart_max=133.0:sstart_min=1.0:sstart_std=40.380665907508984:sstart_sum=8450.0],(a1d262d1-26d2-4d6f-85c9-1a43d369710e_3@MCPsignal.379.421:5e-09[&&NHX:Sample=rhiztom1:Type=capture:capture_class=c__Alphaproteobacteria:capture_domain=d__Bacteria:capture_family=f__Xanthobacteraceae:capture_genus=g__Afipia:capture_order=o__Rhizobiales:capture_phylum=p__Proteobacteria:capture_species=s__Afipia sp001897755:heptad=MCP-38H],(5025d0ec-ad19-4f32-9059-83010a616aac_5@MCPsignal.397.527:0.381072[&&NHX:Sample=rhiztom3:Type=capture:besthit=63.6:bitscore=137.0:capture_class=c__Gammaproteobacteria:capture_domain=d__Bacteria:capture_family=f__Enterobacteriaceae:capture_genus=g__Leclercia:capture_order=o__Enterobacterales:capture_phylum=p__Proteobacteria:capture_species=s__Leclercia sp003024485:evalue=6.71e-42:gapopen=1.0:heptad=MCP-38H:length=132.0:mismatch=46.0:qcovhsp=100.0:qend=130.0:qstart=1.0:ref_name=GB_GCA_903878085.1_protein.faa_CAIRGJ010000021.1_7@PF00015_full_PFAM.252.420:scovhsp=78.6:send=159.0:sstart=28.0],f791aa5a-77dd-492a-93c5-8697e19733dc_6@MCPsignal.154.256:0.318986[&&NHX:Sample=rhiztom3:Type=capture:capture_class=c__Myxococcia:capture_domain=d__Bacteria:capture_family=f__Myxococcaceae:capture_genus=g__JAEUJT01:capture_order=o__Myxococcales:capture_phylum=p__Myxococcota:capture_species=s__JAEUJT01 sp016793525:heptad=MCP-38H])0.926:0.269959[&&NHX:Sample_counter=rhiztom3--2:Type_counter=capture--2:besthit_avg=63.6:besthit_max=63.6:besthit_min=63.6:besthit_std=0:besthit_sum=63.6:bitscore_avg=137.0:bitscore_max=137.0:bitscore_min=137.0:bitscore_std=0:bitscore_sum=137.0:capture_class_counter=c__Gammaproteobacteria--1||c__Myxococcia--1:capture_domain_counter=d__Bacteria--2:capture_family_counter=f__Enterobacteriaceae--1||f__Myxococcaceae--1:capture_genus_counter=g__JAEUJT01--1||g__Leclercia--1:capture_order_counter=o__Enterobacterales--1||o__Myxococcales--1:capture_phylum_counter=p__Myxococcota--1||p__Proteobacteria--1:capture_species_counter=s__JAEUJT01 sp016793525--1||s__Leclercia sp003024485--1:evalue_avg=6.71e-42:evalue_max=6.71e-42:evalue_min=6.71e-42:evalue_std=0:evalue_sum=6.71e-42:gapopen_avg=1.0:gapopen_max=1.0:gapopen_min=1.0:gapopen_std=0:gapopen_sum=1.0:gtdb_class_counter=:gtdb_domain_counter=:gtdb_family_counter=:gtdb_genus_counter=:gtdb_order_counter=:gtdb_phylum_counter=:gtdb_species_counter=:heptad_counter=MCP-38H--2:lbd_counter=:length_avg=132.0:length_max=132.0:length_min=132.0:length_std=0:length_sum=132.0:mismatch_avg=46.0:mismatch_max=46.0:mismatch_min=46.0:mismatch_std=0:mismatch_sum=46.0:name=N773392:qcovhsp_avg=100.0:qcovhsp_max=100.0:qcovhsp_min=100.0:qcovhsp_std=0:qcovhsp_sum=100.0:qend_avg=130.0:qend_max=130.0:qend_min=130.0:qend_std=0:qend_sum=130.0:qstart_avg=1.0:qstart_max=1.0:qstart_min=1.0:qstart_std=0:qstart_sum=1.0:ref_name_counter=GB_GCA_903878085.1_protein.faa_CAIRGJ010000021.1_7@PF00015_full_PFAM.252.420--1:scovhsp_avg=78.6:scovhsp_max=78.6:scovhsp_min=78.6:scovhsp_std=0:scovhsp_sum=78.6:send_avg=159.0:send_max=159.0:send_min=159.0:send_std=0:send_sum=159.0:sstart_avg=28.0:sstart_max=28.0:sstart_min=28.0:sstart_std=0:sstart_sum=28.0])0.818:0.0376082[&&NHX:Sample_counter=rhiztom1--1||rhiztom3--2:Type_counter=capture--3:besthit_avg=63.6:besthit_max=63.6:besthit_min=63.6:besthit_std=0:besthit_sum=63.6:bitscore_avg=137.0:bitscore_max=137.0:bitscore_min=137.0:bitscore_std=0:bitscore_sum=137.0:capture_class_counter=c__Alphaproteobacteria--1||c__Gammaproteobacteria--1||c__Myxococcia--1:capture_domain_counter=d__Bacteria--3:capture_family_counter=f__Enterobacteriaceae--1||f__Myxococcaceae--1||f__Xanthobacteraceae--1:capture_genus_counter=g__Afipia--1||g__JAEUJT01--1||g__Leclercia--1:capture_order_counter=o__Enterobacterales--1||o__Myxococcales--1||o__Rhizobiales--1:capture_phylum_counter=p__Myxococcota--1||p__Proteobacteria--2:capture_species_counter=s__Afipia sp001897755--1||s__JAEUJT01 sp016793525--1||s__Leclercia sp003024485--1:evalue_avg=6.71e-42:evalue_max=6.71e-42:evalue_min=6.71e-42:evalue_std=0:evalue_sum=6.71e-42:gapopen_avg=1.0:gapopen_max=1.0:gapopen_min=1.0:gapopen_std=0:gapopen_sum=1.0:gtdb_class_counter=:gtdb_domain_counter=:gtdb_family_counter=:gtdb_genus_counter=:gtdb_order_counter=:gtdb_phylum_counter=:gtdb_species_counter=:heptad_counter=MCP-38H--3:lbd_counter=:length_avg=132.0:length_max=132.0:length_min=132.0:length_std=0:length_sum=132.0:mismatch_avg=46.0:mismatch_max=46.0:mismatch_min=46.0:mismatch_std=0:mismatch_sum=46.0:name=N773393:qcovhsp_avg=100.0:qcovhsp_max=100.0:qcovhsp_min=100.0:qcovhsp_std=0:qcovhsp_sum=100.0:qend_avg=130.0:qend_max=130.0:qend_min=130.0:qend_std=0:qend_sum=130.0:qstart_avg=1.0:qstart_max=1.0:qstart_min=1.0:qstart_std=0:qstart_sum=1.0:ref_name_counter=GB_GCA_903878085.1_protein.faa_CAIRGJ010000021.1_7@PF00015_full_PFAM.252.420--1:scovhsp_avg=78.6:scovhsp_max=78.6:scovhsp_min=78.6:scovhsp_std=0:scovhsp_sum=78.6:send_avg=159.0:send_max=159.0:send_min=159.0:send_std=0:send_sum=159.0:sstart_avg=28.0:sstart_max=28.0:sstart_min=28.0:sstart_std=0:sstart_sum=28.0])0.107:0.0782753[&&NHX:Sample_counter=rhizpot1--15||rhizpot2--3||rhizpot3--13||rhiztom1--184||rhiztom2--100||rhiztom3--136:Type_counter=GTDB--35||capture--451:besthit_avg=73.01782945736433:besthit_max=95.8:besthit_min=52.6:besthit_std=9.44432244800748:besthit_sum=9419.3:bitscore_avg=194.70387596899224:bitscore_max=251.0:bitscore_min=45.1:bitscore_std=40.37592762692266:bitscore_sum=25116.8:capture_class_counter=c__Acidobacteriae--1||c__Actinomycetia--19||c__Alphaproteobacteria--230||c__Bacilli--10||c__Bacteroidia--18||c__Clostridia--2||c__Desulfarculia--10||c__Desulfobacteria--12||c__Desulfovibrionia--4||c__Desulfuromonadia--5||c__Gammaproteobacteria--121||c__Halobacteria--2||c__Mor1--5||c__Myxococcia--2||c__Planctomycetia--1||c__Sericytochromatia--3||c__UBA1135--3||c__UBA7883--1||c__WGA-4E--2:capture_domain_counter=d__Archaea--2||d__Bacteria--449:capture_family_counter=f__Acetobacteraceae--4||f__Acidothermaceae--1||f__Alteromonadaceae--1||f__Ancalomicrobiaceae--1||f__Azospirillaceae--140||f__Beijerinckiaceae--22||f__Brevibacillaceae--5||f__Burkholderiaceae--24||f__CAIOGM01--4||f__CAJPTX01--18||f__Casp-alpha2--1||f__Caulobacteraceae--2||f__Cellulomonadaceae--1||f__Chitinibacteraceae--1||f__Chitinimonadaceae--1||f__Chromatiaceae--4||f__Desulfarculaceae--10||f__Desulfatirhabdiaceae--5||f__Desulfobacteraceae--3||f__Desulfococcaceae--3||f__Desulfosarcinaceae--1||f__Desulfovibrionaceae--4||f__Devosiaceae--3||f__Dongiaceae--1||f__Elsteraceae--1||f__Enterobacteriaceae--16||f__GCA-2687025--2||f__Gallionellaceae--1||f__Gemmataceae--1||f__Geobacteraceae--1||f__Geodermatophilaceae--9||f__Haloarculaceae--1||f__JACMPN01--3||f__JACRGQ01--1||f__Kiloniellaceae--2||f__Kineosporiaceae--2||f__Lachnospiraceae--1||f__Magnetospirillaceae--4||f__Maricaulaceae--1||f__Methylopilaceae--1||f__Micavibrionaceae--1||f__Micromonosporaceae--2||f__Minwuiaceae--1||f__Motilibacteraceae--4||f__Myxococcaceae--2||f__NBRC-103111--1||f__Paenibacillaceae--4||f__Parvibaculaceae--1||f__Pseudomonadaceae--2||f__Rhizobiaceae--12||f__Rhodanobacteraceae--25||f__Rhodobacteraceae--5||f__Ruminococcaceae--1||f__SMYD01--5||f__Salinarchaeaceae--1||f__SbA1--1||f__Sphingomonadaceae--6||f__Stappiaceae--4||f__UBA2386--3||f__Wenzhouxiangellaceae--44||f__Xanthobacteraceae--17||f__Xanthomonadaceae--2:capture_genus_counter=g__Acidocella--1||g__Actinoplanes--2||g__Aestuariivita--1||g__Afipia--7||g__Alteromonas--1||g__Azospirillum--138||g__BOG-933--1||g__Bacteroides_D--18||g__Blastococcus--3||g__Bosea--2||g__Boseongicola--1||g__Bradyrhizobium--2||g__Brenneria--4||g__Brevibacillus--3||g__Brevibacillus_D--2||g__CAG-115--1||g__CAG-95--1||g__CAIOGM01--4||g__Caulobacter--1||g__Cellulomonas--1||g__Cohnella--2||g__Curvibacter--1||g__Desulfatirhabdium--5||g__Desulfatitalea--1||g__Desulfobacter--2||g__Desulfobacula--1||g__Devosia--3||g__Duganella--3||g__Elstera--1||g__GCA-2687025--2||g__Geodermatophilus--6||g__Geomonas--1||g__Halomicroarcula--1||g__Imhoffiella--4||g__JAABSP01--3||g__JACMPN01--3||g__JACRDC01--10||g__JACRGR01--1||g__JAEUJT01--1||g__JAFAKZ01--1||g__Janthinobacterium--3||g__Jeongeupia--1||g__Kiloniella--2||g__Leclercia--1||g__Lysobacter_B--1||g__M30B80--1||g__Magnetospirillum--1||g__Maricaulis--1||g__Massilia--1||g__Methylobacterium--12||g__Methylopila--1||g__Micavibrio_A--1||g__Microvirga--1||g__Minwuia--1||g__Motilibacter--4||g__Myxococcus--1||g__Neorhizobium--7||g__Novosphingobium--2||g__Oleisolibacter--1||g__PALSA-607--1||g__Paenibacillus--2||g__Pandoraea--1||g__Paraburkholderia--11||g__Pararhizobium--3||g__Pectobacterium--11||g__Pelomonas--3||g__Phaeospirillum--2||g__Phenylobacterium--1||g__Pinisolibacter--1||g__Polynucleobacter--1||g__Pseudolabrys--5||g__Pseudomonas_E--2||g__R-H-3--2||g__Rhizobium--1||g__Rhodanobacter--25||g__Rhodobacter--1||g__Rhodoblastus--7||g__Rhodopseudomonas--1||g__Roseibium--1||g__Roseomonas--1||g__Roseomonas_B--1||g__Rubellimicrobium--1||g__SMYD01--5||g__SYSU-D60009--1||g__Salinarchaeum--1||g__Sideroxydans--1||g__Sinorhizobium--1||g__Solidesulfovibrio--4||g__Sphingomonas--3||g__Sphingosinicella--1||g__Stappia--3||g__Sulfotelmatobacter--1||g__Tanticharoenia--1||g__Tardiphaga--2||g__Telmatospirillum--1||g__Tepidicaulis--1||g__UBA1479--1||g__UBA2386--3||g__UBA6894--1||g__VKM-B-2647--1||g__Wenzhouxiangella--44||g__Xanthomonas_A--1:capture_order_counter=o__Acetobacterales--4||o__Acidobacteriales--1||o__Acidothermales--1||o__Actinomycetales--3||o__Azospirillales--140||o__Bacteroidales--18||o__Brevibacillales--5||o__Burkholderiales--27||o__Caulobacterales--3||o__Chromatiales--4||o__Desulfarculales--10||o__Desulfobacterales--12||o__Desulfovibrionales--4||o__Dongiales--1||o__Elsterales--1||o__Enterobacterales--17||o__GCA-2687025--2||o__Gemmatales--1||o__Geobacterales--5||o__Halobacteriales--2||o__JACMPN01--3||o__JACRGQ01--1||o__Kiloniellales--2||o__Lachnospirales--1||o__Micavibrionales--1||o__Minwuiales--1||o__Motilibacterales--4||o__Mycobacteriales--11||o__Myxococcales--2||o__Oscillospirales--1||o__Paenibacillales--5||o__Parvibaculales--1||o__Pseudomonadales--2||o__Rhizobiales--60||o__Rhodobacterales--5||o__Rhodospirillales--5||o__SMYD01--5||o__Sphingomonadales--6||o__UBA2386--3||o__Xanthomonadales--71:capture_phylum_counter=p__Acidobacteriota--6||p__Actinobacteriota--19||p__Bacteroidota--18||p__Cyanobacteria--3||p__Desulfobacterota--27||p__Desulfobacterota_I--4||p__Firmicutes--10||p__Firmicutes_A--2||p__Halobacteriota--2||p__Myxococcota--2||p__Nitrospinota--1||p__Planctomycetota--4||p__Poribacteria--2||p__Proteobacteria--351:capture_species_counter=s__Acidocella aminolytica--1||s__Actinoplanes missouriensis--1||s__Actinoplanes octamycinicus--1||s__Aestuariivita boseongensis--1||s__Afipia sp000178995--1||s__Afipia sp000497575--1||s__Afipia sp001897755--5||s__Alteromonas aestuariivivens--1||s__Azospirillum agricola--3||s__Azospirillum oleiclasticum--130||s__Azospirillum rugosum--4||s__Azospirillum sp017356015--1||s__BOG-933 sp003165295--1||s__Bacteroides_D periocalifornicus--18||s__Blastococcus sp003319095--2||s__Blastococcus sp003319175--1||s__Bosea sp001713455--1||s__Bosea sp001898115--1||s__Boseongicola aestuarii--1||s__Bradyrhizobium amphicarpaeae--1||s__Bradyrhizobium macuxiense_A--1||s__Brenneria alni--2||s__Brenneria rubrifaciens--2||s__Brevibacillus agri--3||s__Brevibacillus_D fluminis--2||s__CAG-115 sp017847835--1||s__CAG-95 sp910579425--1||s__CAIOGM01 sp903929485--4||s__Caulobacter sp013181195--1||s__Cellulomonas iranensis--1||s__Cohnella sp003001675--1||s__Cohnella thailandensis--1||s__Curvibacter lanceolatus--1||s__Desulfatirhabdium butyrativorans--5||s__Desulfatitalea tepidiphila--1||s__Desulfobacter sp003538835--2||s__Desulfobacula toluolica--1||s__Devosia sp014860165--2||s__Devosia sp018334155--1||s__Duganella sp003416895--1||s__Duganella sp009380215--1||s__Duganella sp009857435--1||s__Elstera litoralis--1||s__GCA-2687025 sp018644665--2||s__Geodermatophilus chilensis--6||s__Geomonas sp003490025--1||s__Halomicroarcula limicola--1||s__Imhoffiella drewsii--3||s__Imhoffiella purpurea--1||s__JAABSP01 sp011390345--3||s__JACMPN01 sp014377495--3||s__JACRDC01 sp016208115--10||s__JACRGR01 sp016212275--1||s__JAEUJT01 sp016793525--1||s__JAFAKZ01 sp019234745--1||s__Janthinobacterium sp014379395--3||s__Jeongeupia chitinilytica--1||s__Kiloniella laminaria--2||s__Leclercia sp003024485--1||s__Lysobacter_B pythonis--1||s__M30B80 sp018401385--1||s__Magnetospirillum sp006218045--1||s__Maricaulis sp002707795--1||s__Massilia aurea_A--1||s__Methylobacterium frigidaeris--2||s__Methylobacterium radiodurans--1||s__Methylobacterium sp009806555--1||s__Methylobacterium sp014191355--1||s__Methylobacterium symbioticum--1||s__Methylobacterium tarhaniae--4||s__Methylobacterium thiocyanatum--2||s__Methylopila sp002897035--1||s__Micavibrio_A aeruginosavorus_A--1||s__Microvirga sp018069605--1||s__Minwuia thermotolerans--1||s__Motilibacter rhizosphaerae--4||s__Myxococcus sp017301635--1||s__Neorhizobium cerealis--7||s__Novosphingobium piscinae--1||s__Novosphingobium rosa--1||s__Oleisolibacter albus--1||s__PALSA-607 sp003134755--1||s__Paenibacillus xylanivorans--2||s__Pandoraea horticolens--1||s__Paraburkholderia caffeinilytica--2||s__Paraburkholderia phytofirmans--2||s__Paraburkholderia sacchari--7||s__Pararhizobium sp001426665--3||s__Pectobacterium aquaticum--1||s__Pectobacterium betavasculorum--10||s__Pelomonas sp001425705--2||s__Pelomonas sp019237615--1||s__Phaeospirillum sp903853455--2||s__Phenylobacterium sp018001015--1||s__Pinisolibacter sp002298965--1||s__Polynucleobacter sp903845455--1||s__Pseudolabrys sp003133345--5||s__Pseudomonas_E sp014268745--1||s__Pseudomonas_E syringae_J--1||s__R-H-3 sp016213575--2||s__Rhizobium leguminosarum_J--1||s__Rhodanobacter sp014205795--25||s__Rhodobacter maris--1||s__Rhodoblastus acidophilus--7||s__Rhodopseudomonas palustris_B--1||s__Roseibium sp013373445--1||s__Roseomonas deserti--1||s__Roseomonas_B sp017813355--1||s__Rubellimicrobium aerolatum--1||s__SMYD01 sp004356015--5||s__SYSU-D60009 sp003574735--1||s__Salinarchaeum sp000403645--1||s__Sideroxydans sp903847155--1||s__Sinorhizobium sp004827385--1||s__Solidesulfovibrio magneticus_A--4||s__Sphingomonas sp001428865--2||s__Sphingomonas sp011057975--1||s__Sphingosinicella soli--1||s__Stappia sp016774605--3||s__Sulfotelmatobacter sp003165855--1||s__Tanticharoenia sakaeratensis--1||s__Tardiphaga sp004173095--1||s__Tardiphaga sp018279705--1||s__Telmatospirillum sp903858635--1||s__Tepidicaulis marinus--1||s__UBA1479 sp002706405--1||s__UBA2386 sp016794485--3||s__UBA6894 sp002451275--1||s__VKM-B-2647 sp000829455--1||s__Wenzhouxiangella sp003565625--44||s__Xanthomonas_A translucens_B--1:evalue_avg=9.767441860465788e-11:evalue_max=1.26e-08:evalue_min=5.56e-85:evalue_std=1.1093681419702851e-09:evalue_sum=1.2600000000000866e-08:gapopen_avg=0.1937984496124031:gapopen_max=3.0:gapopen_min=0.0:gapopen_std=0.5165619423748496:gapopen_sum=25.0:gtdb_class_counter=c__Alphaproteobacteria--34||c__Limnochordia--1:gtdb_domain_counter=d__Bacteria--35:gtdb_family_counter=f__Beijerinckiaceae--29||f__Bu05--1||f__Magnetospirillaceae--1||f__Xanthobacteraceae--4:gtdb_genus_counter=g__Bosea--28||g__Bu05--1||g__CAIYCT01--1||g__Ga0077548--2||g__RH-AL1--1||g__Z2-YC6860--2:gtdb_order_counter=o__Limnochordales--1||o__Rhizobiales--33||o__Rhodospirillales--1:gtdb_phylum_counter=p__Firmicutes_G--1||p__Proteobacteria--34:gtdb_species_counter=s__Bosea lupini--1||s__Bosea sp000735605--1||s__Bosea sp001295925--1||s__Bosea sp001426225--1||s__Bosea sp001429505--1||s__Bosea sp001556025--1||s__Bosea sp001556125--1||s__Bosea sp001562255--1||s__Bosea sp001748145--1||s__Bosea sp003208615--1||s__Bosea sp003248805--1||s__Bosea sp003952665--1||s__Bosea sp004123845--1||s__Bosea sp004341515--1||s__Bosea sp005502805--1||s__Bosea sp008253865--1||s__Bosea sp013823325--1||s__Bosea sp014873125--1||s__Bosea sp016428755--1||s__Bosea sp900112185--1||s__Bosea sp900113835--1||s__Bosea sp900156025--1||s__Bosea sp900185715--1||s__Bosea sp900470095--1||s__Bosea sp900473415--1||s__Bosea sp902506165--1||s__Bosea thiooxidans--1||s__Bosea vaviloviae_B--1||s__Bu05 sp014896295--1||s__CAIYCT01 sp903924765--1||s__Ga0077548 sp001464215--1||s__Ga0077548 sp018335895--1||s__RH-AL1 sp009765775--1||s__Z2-YC6860 sp016869215--1||s__Z2-YC6860 sp017304505--1:heptad_counter=MCP-24H--35||MCP-28H--2||MCP-38H--440||MCP-40H--3||MCP-42H--2||MCP-44H--4:lbd_counter=:lca_tree=o__Rhizobiales:length_avg=155.8217054263566:length_max=173.0:length_min=24.0:length_std=19.796404981556588:length_sum=20101.0:mismatch_avg=41.44961240310077:mismatch_max=82.0:mismatch_min=1.0:mismatch_std=14.711794397008305:mismatch_sum=5347.0:name=N773394:qcovhsp_avg=98.89302325581396:qcovhsp_max=100.0:qcovhsp_min=95.0:qcovhsp_std=1.4280223456821135:qcovhsp_sum=12757.2:qend_avg=156.89922480620154:qend_max=178.0:qend_min=24.0:qend_std=20.671101869986995:qend_sum=20240.0:qstart_avg=2.441860465116279:qstart_max=7.0:qstart_min=1.0:qstart_std=2.2427207832514298:qstart_sum=315.0:ref_name_counter=GB_GCA_001464215.1_protein.faa_LNEZ01000050.1_34@PF00015_full_PFAM.235.520--1||GB_GCA_017304505.1_protein.faa_JAFKKQ010000058.1_1@PF00015_full_PFAM.152.329--40||GB_GCA_018335895.1_protein.faa_JAGXQU010000018.1_1@PF00015_full_PFAM.242.511--85||GB_GCA_903878085.1_protein.faa_CAIRGJ010000021.1_7@PF00015_full_PFAM.252.420--1||RS_GCF_002204795.1_protein.faa_NZ_NIXO01000018.1_81@PF00015_full_PFAM.72.110--1||RS_GCF_003336875.1_protein.faa_NZ_QGNJ01000006.1_234@PF00015_full_PFAM.467.650--1:scovhsp_avg=67.77751937984496:scovhsp_max=96.0:scovhsp_min=50.2:scovhsp_std=14.527706505104293:scovhsp_sum=8743.3:send_avg=220.4031007751938:send_max=276.0:send_min=29.0:send_std=47.40327641956912:send_sum=28432.0:sstart_avg=65.72093023255815:sstart_max=133.0:sstart_min=1.0:sstart_std=40.36164189707731:sstart_sum=8478.0])0:1.8e-08[&&NHX:Sample_counter=rhizpot1--15||rhizpot2--3||rhizpot3--13||rhiztom1--185||rhiztom2--100||rhiztom3--136:Type_counter=GTDB--35||capture--452:besthit_avg=73.01782945736433:besthit_max=95.8:besthit_min=52.6:besthit_std=9.44432244800748:besthit_sum=9419.3:bitscore_avg=194.70387596899224:bitscore_max=251.0:bitscore_min=45.1:bitscore_std=40.37592762692266:bitscore_sum=25116.8:capture_class_counter=c__Acidobacteriae--1||c__Actinomycetia--19||c__Alphaproteobacteria--231||c__Bacilli--10||c__Bacteroidia--18||c__Clostridia--2||c__Desulfarculia--10||c__Desulfobacteria--12||c__Desulfovibrionia--4||c__Desulfuromonadia--5||c__Gammaproteobacteria--121||c__Halobacteria--2||c__Mor1--5||c__Myxococcia--2||c__Planctomycetia--1||c__Sericytochromatia--3||c__UBA1135--3||c__UBA7883--1||c__WGA-4E--2:capture_domain_counter=d__Archaea--2||d__Bacteria--450:capture_family_counter=f__Acetobacteraceae--4||f__Acidothermaceae--1||f__Alteromonadaceae--1||f__Ancalomicrobiaceae--1||f__Azospirillaceae--140||f__Beijerinckiaceae--22||f__Brevibacillaceae--5||f__Burkholderiaceae--24||f__CAIOGM01--4||f__CAJPTX01--18||f__Casp-alpha2--1||f__Caulobacteraceae--2||f__Cellulomonadaceae--1||f__Chitinibacteraceae--1||f__Chitinimonadaceae--1||f__Chromatiaceae--4||f__Desulfarculaceae--10||f__Desulfatirhabdiaceae--5||f__Desulfobacteraceae--3||f__Desulfococcaceae--3||f__Desulfosarcinaceae--1||f__Desulfovibrionaceae--4||f__Devosiaceae--3||f__Dongiaceae--1||f__Elsteraceae--1||f__Enterobacteriaceae--16||f__GCA-2687025--2||f__Gallionellaceae--1||f__Gemmataceae--1||f__Geobacteraceae--1||f__Geodermatophilaceae--9||f__Haloarculaceae--1||f__JACMPN01--3||f__JACRGQ01--1||f__Kiloniellaceae--2||f__Kineosporiaceae--2||f__Lachnospiraceae--1||f__Magnetospirillaceae--4||f__Maricaulaceae--1||f__Methylopilaceae--1||f__Micavibrionaceae--1||f__Micromonosporaceae--2||f__Minwuiaceae--1||f__Motilibacteraceae--4||f__Myxococcaceae--2||f__NBRC-103111--1||f__Paenibacillaceae--4||f__Parvibaculaceae--1||f__Pseudomonadaceae--2||f__Rhizobiaceae--12||f__Rhodanobacteraceae--25||f__Rhodobacteraceae--5||f__Ruminococcaceae--1||f__SMYD01--5||f__Salinarchaeaceae--1||f__SbA1--1||f__Sphingomonadaceae--6||f__Stappiaceae--4||f__UBA2386--3||f__Wenzhouxiangellaceae--44||f__Xanthobacteraceae--18||f__Xanthomonadaceae--2:capture_genus_counter=g__Acidocella--1||g__Actinoplanes--2||g__Aestuariivita--1||g__Afipia--8||g__Alteromonas--1||g__Azospirillum--138||g__BOG-933--1||g__Bacteroides_D--18||g__Blastococcus--3||g__Bosea--2||g__Boseongicola--1||g__Bradyrhizobium--2||g__Brenneria--4||g__Brevibacillus--3||g__Brevibacillus_D--2||g__CAG-115--1||g__CAG-95--1||g__CAIOGM01--4||g__Caulobacter--1||g__Cellulomonas--1||g__Cohnella--2||g__Curvibacter--1||g__Desulfatirhabdium--5||g__Desulfatitalea--1||g__Desulfobacter--2||g__Desulfobacula--1||g__Devosia--3||g__Duganella--3||g__Elstera--1||g__GCA-2687025--2||g__Geodermatophilus--6||g__Geomonas--1||g__Halomicroarcula--1||g__Imhoffiella--4||g__JAABSP01--3||g__JACMPN01--3||g__JACRDC01--10||g__JACRGR01--1||g__JAEUJT01--1||g__JAFAKZ01--1||g__Janthinobacterium--3||g__Jeongeupia--1||g__Kiloniella--2||g__Leclercia--1||g__Lysobacter_B--1||g__M30B80--1||g__Magnetospirillum--1||g__Maricaulis--1||g__Massilia--1||g__Methylobacterium--12||g__Methylopila--1||g__Micavibrio_A--1||g__Microvirga--1||g__Minwuia--1||g__Motilibacter--4||g__Myxococcus--1||g__Neorhizobium--7||g__Novosphingobium--2||g__Oleisolibacter--1||g__PALSA-607--1||g__Paenibacillus--2||g__Pandoraea--1||g__Paraburkholderia--11||g__Pararhizobium--3||g__Pectobacterium--11||g__Pelomonas--3||g__Phaeospirillum--2||g__Phenylobacterium--1||g__Pinisolibacter--1||g__Polynucleobacter--1||g__Pseudolabrys--5||g__Pseudomonas_E--2||g__R-H-3--2||g__Rhizobium--1||g__Rhodanobacter--25||g__Rhodobacter--1||g__Rhodoblastus--7||g__Rhodopseudomonas--1||g__Roseibium--1||g__Roseomonas--1||g__Roseomonas_B--1||g__Rubellimicrobium--1||g__SMYD01--5||g__SYSU-D60009--1||g__Salinarchaeum--1||g__Sideroxydans--1||g__Sinorhizobium--1||g__Solidesulfovibrio--4||g__Sphingomonas--3||g__Sphingosinicella--1||g__Stappia--3||g__Sulfotelmatobacter--1||g__Tanticharoenia--1||g__Tardiphaga--2||g__Telmatospirillum--1||g__Tepidicaulis--1||g__UBA1479--1||g__UBA2386--3||g__UBA6894--1||g__VKM-B-2647--1||g__Wenzhouxiangella--44||g__Xanthomonas_A--1:capture_order_counter=o__Acetobacterales--4||o__Acidobacteriales--1||o__Acidothermales--1||o__Actinomycetales--3||o__Azospirillales--140||o__Bacteroidales--18||o__Brevibacillales--5||o__Burkholderiales--27||o__Caulobacterales--3||o__Chromatiales--4||o__Desulfarculales--10||o__Desulfobacterales--12||o__Desulfovibrionales--4||o__Dongiales--1||o__Elsterales--1||o__Enterobacterales--17||o__GCA-2687025--2||o__Gemmatales--1||o__Geobacterales--5||o__Halobacteriales--2||o__JACMPN01--3||o__JACRGQ01--1||o__Kiloniellales--2||o__Lachnospirales--1||o__Micavibrionales--1||o__Minwuiales--1||o__Motilibacterales--4||o__Mycobacteriales--11||o__Myxococcales--2||o__Oscillospirales--1||o__Paenibacillales--5||o__Parvibaculales--1||o__Pseudomonadales--2||o__Rhizobiales--61||o__Rhodobacterales--5||o__Rhodospirillales--5||o__SMYD01--5||o__Sphingomonadales--6||o__UBA2386--3||o__Xanthomonadales--71:capture_phylum_counter=p__Acidobacteriota--6||p__Actinobacteriota--19||p__Bacteroidota--18||p__Cyanobacteria--3||p__Desulfobacterota--27||p__Desulfobacterota_I--4||p__Firmicutes--10||p__Firmicutes_A--2||p__Halobacteriota--2||p__Myxococcota--2||p__Nitrospinota--1||p__Planctomycetota--4||p__Poribacteria--2||p__Proteobacteria--352:capture_species_counter=s__Acidocella aminolytica--1||s__Actinoplanes missouriensis--1||s__Actinoplanes octamycinicus--1||s__Aestuariivita boseongensis--1||s__Afipia sp000178995--1||s__Afipia sp000497575--1||s__Afipia sp001897755--6||s__Alteromonas aestuariivivens--1||s__Azospirillum agricola--3||s__Azospirillum oleiclasticum--130||s__Azospirillum rugosum--4||s__Azospirillum sp017356015--1||s__BOG-933 sp003165295--1||s__Bacteroides_D periocalifornicus--18||s__Blastococcus sp003319095--2||s__Blastococcus sp003319175--1||s__Bosea sp001713455--1||s__Bosea sp001898115--1||s__Boseongicola aestuarii--1||s__Bradyrhizobium amphicarpaeae--1||s__Bradyrhizobium macuxiense_A--1||s__Brenneria alni--2||s__Brenneria rubrifaciens--2||s__Brevibacillus agri--3||s__Brevibacillus_D fluminis--2||s__CAG-115 sp017847835--1||s__CAG-95 sp910579425--1||s__CAIOGM01 sp903929485--4||s__Caulobacter sp013181195--1||s__Cellulomonas iranensis--1||s__Cohnella sp003001675--1||s__Cohnella thailandensis--1||s__Curvibacter lanceolatus--1||s__Desulfatirhabdium butyrativorans--5||s__Desulfatitalea tepidiphila--1||s__Desulfobacter sp003538835--2||s__Desulfobacula toluolica--1||s__Devosia sp014860165--2||s__Devosia sp018334155--1||s__Duganella sp003416895--1||s__Duganella sp009380215--1||s__Duganella sp009857435--1||s__Elstera litoralis--1||s__GCA-2687025 sp018644665--2||s__Geodermatophilus chilensis--6||s__Geomonas sp003490025--1||s__Halomicroarcula limicola--1||s__Imhoffiella drewsii--3||s__Imhoffiella purpurea--1||s__JAABSP01 sp011390345--3||s__JACMPN01 sp014377495--3||s__JACRDC01 sp016208115--10||s__JACRGR01 sp016212275--1||s__JAEUJT01 sp016793525--1||s__JAFAKZ01 sp019234745--1||s__Janthinobacterium sp014379395--3||s__Jeongeupia chitinilytica--1||s__Kiloniella laminaria--2||s__Leclercia sp003024485--1||s__Lysobacter_B pythonis--1||s__M30B80 sp018401385--1||s__Magnetospirillum sp006218045--1||s__Maricaulis sp002707795--1||s__Massilia aurea_A--1||s__Methylobacterium frigidaeris--2||s__Methylobacterium radiodurans--1||s__Methylobacterium sp009806555--1||s__Methylobacterium sp014191355--1||s__Methylobacterium symbioticum--1||s__Methylobacterium tarhaniae--4||s__Methylobacterium thiocyanatum--2||s__Methylopila sp002897035--1||s__Micavibrio_A aeruginosavorus_A--1||s__Microvirga sp018069605--1||s__Minwuia thermotolerans--1||s__Motilibacter rhizosphaerae--4||s__Myxococcus sp017301635--1||s__Neorhizobium cerealis--7||s__Novosphingobium piscinae--1||s__Novosphingobium rosa--1||s__Oleisolibacter albus--1||s__PALSA-607 sp003134755--1||s__Paenibacillus xylanivorans--2||s__Pandoraea horticolens--1||s__Paraburkholderia caffeinilytica--2||s__Paraburkholderia phytofirmans--2||s__Paraburkholderia sacchari--7||s__Pararhizobium sp001426665--3||s__Pectobacterium aquaticum--1||s__Pectobacterium betavasculorum--10||s__Pelomonas sp001425705--2||s__Pelomonas sp019237615--1||s__Phaeospirillum sp903853455--2||s__Phenylobacterium sp018001015--1||s__Pinisolibacter sp002298965--1||s__Polynucleobacter sp903845455--1||s__Pseudolabrys sp003133345--5||s__Pseudomonas_E sp014268745--1||s__Pseudomonas_E syringae_J--1||s__R-H-3 sp016213575--2||s__Rhizobium leguminosarum_J--1||s__Rhodanobacter sp014205795--25||s__Rhodobacter maris--1||s__Rhodoblastus acidophilus--7||s__Rhodopseudomonas palustris_B--1||s__Roseibium sp013373445--1||s__Roseomonas deserti--1||s__Roseomonas_B sp017813355--1||s__Rubellimicrobium aerolatum--1||s__SMYD01 sp004356015--5||s__SYSU-D60009 sp003574735--1||s__Salinarchaeum sp000403645--1||s__Sideroxydans sp903847155--1||s__Sinorhizobium sp004827385--1||s__Solidesulfovibrio magneticus_A--4||s__Sphingomonas sp001428865--2||s__Sphingomonas sp011057975--1||s__Sphingosinicella soli--1||s__Stappia sp016774605--3||s__Sulfotelmatobacter sp003165855--1||s__Tanticharoenia sakaeratensis--1||s__Tardiphaga sp004173095--1||s__Tardiphaga sp018279705--1||s__Telmatospirillum sp903858635--1||s__Tepidicaulis marinus--1||s__UBA1479 sp002706405--1||s__UBA2386 sp016794485--3||s__UBA6894 sp002451275--1||s__VKM-B-2647 sp000829455--1||s__Wenzhouxiangella sp003565625--44||s__Xanthomonas_A translucens_B--1:evalue_avg=9.767441860465788e-11:evalue_max=1.26e-08:evalue_min=5.56e-85:evalue_std=1.1093681419702851e-09:evalue_sum=1.2600000000000866e-08:gapopen_avg=0.1937984496124031:gapopen_max=3.0:gapopen_min=0.0:gapopen_std=0.5165619423748496:gapopen_sum=25.0:gtdb_class_counter=c__Alphaproteobacteria--34||c__Limnochordia--1:gtdb_domain_counter=d__Bacteria--35:gtdb_family_counter=f__Beijerinckiaceae--29||f__Bu05--1||f__Magnetospirillaceae--1||f__Xanthobacteraceae--4:gtdb_genus_counter=g__Bosea--28||g__Bu05--1||g__CAIYCT01--1||g__Ga0077548--2||g__RH-AL1--1||g__Z2-YC6860--2:gtdb_order_counter=o__Limnochordales--1||o__Rhizobiales--33||o__Rhodospirillales--1:gtdb_phylum_counter=p__Firmicutes_G--1||p__Proteobacteria--34:gtdb_species_counter=s__Bosea lupini--1||s__Bosea sp000735605--1||s__Bosea sp001295925--1||s__Bosea sp001426225--1||s__Bosea sp001429505--1||s__Bosea sp001556025--1||s__Bosea sp001556125--1||s__Bosea sp001562255--1||s__Bosea sp001748145--1||s__Bosea sp003208615--1||s__Bosea sp003248805--1||s__Bosea sp003952665--1||s__Bosea sp004123845--1||s__Bosea sp004341515--1||s__Bosea sp005502805--1||s__Bosea sp008253865--1||s__Bosea sp013823325--1||s__Bosea sp014873125--1||s__Bosea sp016428755--1||s__Bosea sp900112185--1||s__Bosea sp900113835--1||s__Bosea sp900156025--1||s__Bosea sp900185715--1||s__Bosea sp900470095--1||s__Bosea sp900473415--1||s__Bosea sp902506165--1||s__Bosea thiooxidans--1||s__Bosea vaviloviae_B--1||s__Bu05 sp014896295--1||s__CAIYCT01 sp903924765--1||s__Ga0077548 sp001464215--1||s__Ga0077548 sp018335895--1||s__RH-AL1 sp009765775--1||s__Z2-YC6860 sp016869215--1||s__Z2-YC6860 sp017304505--1:heptad_counter=MCP-24H--35||MCP-28H--2||MCP-38H--441||MCP-40H--3||MCP-42H--2||MCP-44H--4:lbd_counter=:lca_tree=o__Rhizobiales:length_avg=155.8217054263566:length_max=173.0:length_min=24.0:length_std=19.796404981556588:length_sum=20101.0:mismatch_avg=41.44961240310077:mismatch_max=82.0:mismatch_min=1.0:mismatch_std=14.711794397008305:mismatch_sum=5347.0:name=N773395:qcovhsp_avg=98.89302325581396:qcovhsp_max=100.0:qcovhsp_min=95.0:qcovhsp_std=1.4280223456821135:qcovhsp_sum=12757.2:qend_avg=156.89922480620154:qend_max=178.0:qend_min=24.0:qend_std=20.671101869986995:qend_sum=20240.0:qstart_avg=2.441860465116279:qstart_max=7.0:qstart_min=1.0:qstart_std=2.2427207832514298:qstart_sum=315.0:ref_name_counter=GB_GCA_001464215.1_protein.faa_LNEZ01000050.1_34@PF00015_full_PFAM.235.520--1||GB_GCA_017304505.1_protein.faa_JAFKKQ010000058.1_1@PF00015_full_PFAM.152.329--40||GB_GCA_018335895.1_protein.faa_JAGXQU010000018.1_1@PF00015_full_PFAM.242.511--85||GB_GCA_903878085.1_protein.faa_CAIRGJ010000021.1_7@PF00015_full_PFAM.252.420--1||RS_GCF_002204795.1_protein.faa_NZ_NIXO01000018.1_81@PF00015_full_PFAM.72.110--1||RS_GCF_003336875.1_protein.faa_NZ_QGNJ01000006.1_234@PF00015_full_PFAM.467.650--1:scovhsp_avg=67.77751937984496:scovhsp_max=96.0:scovhsp_min=50.2:scovhsp_std=14.527706505104293:scovhsp_sum=8743.3:send_avg=220.4031007751938:send_max=276.0:send_min=29.0:send_std=47.40327641956912:send_sum=28432.0:sstart_avg=65.72093023255815:sstart_max=133.0:sstart_min=1.0:sstart_std=40.36164189707731:sstart_sum=8478.0],((342bff42-cd6b-4f10-937c-0ab08506117e_6@MCPsignal.29.78:0.0206613[&&NHX:Sample=rhiztom3:Type=capture:capture_class=c__Alphaproteobacteria:capture_domain=d__Bacteria:capture_family=f__Minwuiaceae:capture_genus=g__Minwuia:capture_order=o__Minwuiales:capture_phylum=p__Proteobacteria:capture_species=s__Minwuia thermotolerans:heptad=MCP-38H],(GB_GCA_016290905.1_protein.faa_JAEEVO010000082.1_11@PF00015_full_PFAM.1.106:1.26197[&&NHX:Type=GTDB:gtdb_class=c__Clostridia:gtdb_domain=d__Bacteria:gtdb_family=f__Lachnospiraceae:gtdb_genus=g__RUG11977:gtdb_order=o__Lachnospirales:gtdb_phylum=p__Firmicutes_A:gtdb_species=s__RUG11977 sp016290905:heptad=MCP-44H:species=d__Bacteria_p__Firmicutes_A_c__Clostridia_o__Lachnospirales_f__Lachnospiraceae_g__RUG11977_s__RUG11977 sp016290905],bd980372-7e3d-4879-b8c8-6d67ef2c442f_2@MCPsignal.49.107:5e-09[&&NHX:Sample=rhiztom3:Type=capture:capture_class=c__Alphaproteobacteria:capture_domain=d__Bacteria:capture_family=f__UXAT02:capture_genus=g__SSA4:capture_order=o__Rhodospirillales:capture_phylum=p__Proteobacteria:capture_species=s__SSA4 sp016712375:heptad=MCP-38H])0.883:0.0190167[&&NHX:Sample_counter=rhiztom3--1:Type_counter=GTDB--1||capture--1:capture_class_counter=c__Alphaproteobacteria--1:capture_domain_counter=d__Bacteria--1:capture_family_counter=f__UXAT02--1:capture_genus_counter=g__SSA4--1:capture_order_counter=o__Rhodospirillales--1:capture_phylum_counter=p__Proteobacteria--1:capture_species_counter=s__SSA4 sp016712375--1:gtdb_class_counter=c__Clostridia--1:gtdb_domain_counter=d__Bacteria--1:gtdb_family_counter=f__Lachnospiraceae--1:gtdb_genus_counter=g__RUG11977--1:gtdb_order_counter=o__Lachnospirales--1:gtdb_phylum_counter=p__Firmicutes_A--1:gtdb_species_counter=s__RUG11977 sp016290905--1:heptad_counter=MCP-38H--1||MCP-44H--1:lbd_counter=:lca_tree=s__RUG11977 sp016290905:name=N773399:ref_name_counter=])0:5e-09[&&NHX:Sample_counter=rhiztom3--2:Type_counter=GTDB--1||capture--2:capture_class_counter=c__Alphaproteobacteria--2:capture_domain_counter=d__Bacteria--2:capture_family_counter=f__Minwuiaceae--1||f__UXAT02--1:capture_genus_counter=g__Minwuia--1||g__SSA4--1:capture_order_counter=o__Minwuiales--1||o__Rhodospirillales--1:capture_phylum_counter=p__Proteobacteria--2:capture_species_counter=s__Minwuia thermotolerans--1||s__SSA4 sp016712375--1:gtdb_class_counter=c__Clostridia--1:gtdb_domain_counter=d__Bacteria--1:gtdb_family_counter=f__Lachnospiraceae--1:gtdb_genus_counter=g__RUG11977--1:gtdb_order_counter=o__Lachnospirales--1:gtdb_phylum_counter=p__Firmicutes_A--1:gtdb_species_counter=s__RUG11977 sp016290905--1:heptad_counter=MCP-38H--2||MCP-44H--1:lbd_counter=:lca_tree=s__RUG11977 sp016290905:name=N773400:ref_name_counter=],((((((46c6ddd2-82a0-457f-b2f0-3b2dec9ef5b4_5@MCPsignal.191.245:5e-09[&&NHX:Sample=rhiztom1:Type=capture:capture_class=c__Gammaproteobacteria:capture_domain=d__Bacteria:capture_family=f__Enterobacteriaceae:capture_genus=g__Brenneria:capture_order=o__Enterobacterales:capture_phylum=p__Proteobacteria:capture_species=s__Brenneria rubrifaciens:heptad=MCP-38H],((((((4353d5b4-5ad1-4cdc-a1c1-1986c4d790fc_1@MCPsignal.269.328:0[&&NHX:Sample=rhiztom1:Type=capture:capture_class=c__Alphaproteobacteria:capture_domain=d__Bacteria:capture_family=f__Azospirillaceae:capture_genus=g__Azospirillum:capture_order=o__Azospirillales:capture_phylum=p__Proteobacteria:capture_species=s__Azospirillum oleiclasticum:heptad=MCP-38H],c80ec0ac-ab0d-47b8-b093-0c35308aad7b_4@MCPsignal.181.240:0[&&NHX:Sample=rhiztom1:Type=capture:capture_class=c__Alphaproteobacteria:capture_domain=d__Bacteria:capture_family=f__Azospirillaceae:capture_genus=g__Azospirillum:capture_order=o__Azospirillales:capture_phylum=p__Proteobacteria:capture_species=s__Azospirillum oleiclasticum:heptad=MCP-38H])0:0[&&NHX:Sample_counter=rhiztom1--2:Type_counter=capture--2:capture_class_counter=c__Alphaproteobacteria--2:capture_domain_counter=d__Bacteria--2:capture_family_counter=f__Azospirillaceae--2:capture_genus_counter=g__Azospirillum--2:capture_order_counter=o__Azospirillales--2:capture_phylum_counter=p__Proteobacteria--2:capture_species_counter=s__Azospirillum oleiclasticum--2:gtdb_class_counter=:gtdb_domain_counter=:gtdb_family_counter=:gtdb_genus_counter=:gtdb_order_counter=:gtdb_phylum_counter=:gtdb_species_counter=:heptad_counter=MCP-38H--2:lbd_counter=:name=N773404:ref_name_counter=],0551e9ec-a246-424c-b84a-2c386e76d1e3_2@MCPsignal.116.175:0[&&NHX:Sample=rhiztom2:Type=capture:capture_class=c__Alphaproteobacteria:capture_domain=d__Bacteria:capture_family=f__Azospirillaceae:capture_genus=g__Azospirillum:capture_order=o__Azospirillales:capture_phylum=p__Proteobacteria:capture_species=s__Azospirillum oleiclasticum:heptad=MCP-38H])0:0[&&NHX:Sample_counter=rhiztom1--2||rhiztom2--1:Type_counter=capture--3:capture_class_counter=c__Alphaproteobacteria--3:capture_domain_counter=d__Bacteria--3:capture_family_counter=f__Azospirillaceae--3:capture_genus_counter=g__Azospirillum--3:capture_order_counter=o__Azospirillales--3:capture_phylum_counter=p__Proteobacteria--3:capture_species_counter=s__Azospirillum oleiclasticum--3:gtdb_class_counter=:gtdb_domain_counter=:gtdb_family_counter=:gtdb_genus_counter=:gtdb_order_counter=:gtdb_phylum_counter=:gtdb_species_counter=:heptad_counter=MCP-38H--3:lbd_counter=:name=N773406:ref_name_counter=],30d2b36d-80fe-4561-84fe-b9cefab35fd1_2@MCPsignal.256.315:0[&&NHX:Sample=rhiztom2:Type=capture:capture_class=c__Alphaproteobacteria:capture_domain=d__Bacteria:capture_family=f__Azospirillaceae:capture_genus=g__Azospirillum:capture_order=o__Azospirillales:capture_phylum=p__Proteobacteria:capture_species=s__Azospirillum oleiclasticum:heptad=MCP-38H]):5e-09[&&NHX:Sample_counter=rhiztom1--2||rhiztom2--2:Type_counter=capture--4:capture_class_counter=c__Alphaproteobacteria--4:capture_domain_counter=d__Bacteria--4:capture_family_counter=f__Azospirillaceae--4:capture_genus_counter=g__Azospirillum--4:capture_order_counter=o__Azospirillales--4:capture_phylum_counter=p__Proteobacteria--4:capture_species_counter=s__Azospirillum oleiclasticum--4:gtdb_class_counter=:gtdb_domain_counter=:gtdb_family_counter=:gtdb_genus_counter=:gtdb_order_counter=:gtdb_phylum_counter=:gtdb_species_counter=:heptad_counter=MCP-38H--4:lbd_counter=:name=N773408:ref_name_counter=],(((f27fb336-b16b-4aa8-8529-29030613e0e9_4@MCPsignal.705.744:5e-09[&&NHX:Sample=rhiztom1:Type=capture:capture_class=c__Alphaproteobacteria:capture_domain=d__Bacteria:capture_family=f__Xanthobacteraceae:capture_genus=g__Afipia:capture_order=o__Rhizobiales:capture_phylum=p__Proteobacteria:capture_species=s__Afipia sp001897755:heptad=MCP-38H],((((4eea49b8-438d-46b7-84bd-0b5612c2a233_3@MCPsignal.84.140:0[&&NHX:Sample=rhiztom1:Type=capture:capture_class=c__Alphaproteobacteria:capture_domain=d__Bacteria:capture_family=f__Azospirillaceae:capture_genus=g__Azospirillum:capture_order=o__Azospirillales:capture_phylum=p__Proteobacteria:capture_species=s__Azospirillum oleiclasticum:heptad=MCP-38H],879533aa-da67-49ee-9ad4-5c24f118d44d_4@MCPsignal.25.81:0[&&NHX:Sample=rhiztom1:Type=capture:capture_class=c__Alphaproteobacteria:capture_domain=d__Bacteria:capture_family=f__Azospirillaceae:capture_genus=g__Azospirillum:capture_order=o__Azospirillales:capture_phylum=p__Proteobacteria:capture_species=s__Azospirillum oleiclasticum:heptad=MCP-38H])0:0[&&NHX:Sample_counter=rhiztom1--2:Type_counter=capture--2:capture_class_counter=c__Alphaproteobacteria--2:capture_domain_counter=d__Bacteria--2:capture_family_counter=f__Azospirillaceae--2:capture_genus_counter=g__Azospirillum--2:capture_order_counter=o__Azospirillales--2:capture_phylum_counter=p__Proteobacteria--2:capture_species_counter=s__Azospirillum oleiclasticum--2:gtdb_class_counter=:gtdb_domain_counter=:gtdb_family_counter=:gtdb_genus_counter=:gtdb_order_counter=:gtdb_phylum_counter=:gtdb_species_counter=:heptad_counter=MCP-38H--2:lbd_counter=:name=N773412:ref_name_counter=],3c0226ca-27c7-470c-91d3-717c995698b1_4@MCPsignal.199.255:0[&&NHX:Sample=rhiztom2:Type=capture:capture_class=c__Desulfarculia:capture_domain=d__Bacteria:capture_family=f__Desulfarculaceae:capture_genus=g__JACRDC01:capture_order=o__Desulfarculales:capture_phylum=p__Desulfobacterota:capture_species=s__JACRDC01 sp016208115:heptad=MCP-38H])0:0[&&NHX:Sample_counter=rhiztom1--2||rhiztom2--1:Type_counter=capture--3:capture_class_counter=c__Alphaproteobacteria--2||c__Desulfarculia--1:capture_domain_counter=d__Bacteria--3:capture_family_counter=f__Azospirillaceae--2||f__Desulfarculaceae--1:capture_genus_counter=g__Azospirillum--2||g__JACRDC01--1:capture_order_counter=o__Azospirillales--2||o__Desulfarculales--1:capture_phylum_counter=p__Desulfobacterota--1||p__Proteobacteria--2:capture_species_counter=s__Azospirillum oleiclasticum--2||s__JACRDC01 sp016208115--1:gtdb_class_counter=:gtdb_domain_counter=:gtdb_family_counter=:gtdb_genus_counter=:gtdb_order_counter=:gtdb_phylum_counter=:gtdb_species_counter=:heptad_counter=MCP-38H--3:lbd_counter=:name=N773414:ref_name_counter=],00c3626c-96bf-44c4-89fb-fc60fa2894ad_6@MCPsignal.23.79:0[&&NHX:Sample=rhiztom3:Type=capture:capture_class=c__Alphaproteobacteria:capture_domain=d__Bacteria:capture_family=f__Xanthobacteraceae:capture_genus=g__Afipia:capture_order=o__Rhizobiales:capture_phylum=p__Proteobacteria:capture_species=s__Afipia sp001897755:heptad=MCP-38H]):5e-09[&&NHX:Sample_counter=rhiztom1--2||rhiztom2--1||rhiztom3--1:Type_counter=capture--4:capture_class_counter=c__Alphaproteobacteria--3||c__Desulfarculia--1:capture_domain_counter=d__Bacteria--4:capture_family_counter=f__Azospirillaceae--2||f__Desulfarculaceae--1||f__Xanthobacteraceae--1:capture_genus_counter=g__Afipia--1||g__Azospirillum--2||g__JACRDC01--1:capture_order_counter=o__Azospirillales--2||o__Desulfarculales--1||o__Rhizobiales--1:capture_phylum_counter=p__Desulfobacterota--1||p__Proteobacteria--3:capture_species_counter=s__Afipia sp001897755--1||s__Azospirillum oleiclasticum--2||s__JACRDC01 sp016208115--1:gtdb_class_counter=:gtdb_domain_counter=:gtdb_family_counter=:gtdb_genus_counter=:gtdb_order_counter=:gtdb_phylum_counter=:gtdb_species_counter=:heptad_counter=MCP-38H--4:lbd_counter=:name=N773416:ref_name_counter=],(((f2773c62-bd04-428e-b6c1-5980db743208_2@MCPsignal.399.461:0.0170561[&&NHX:Sample=rhiztom1:Type=capture:capture_class=c__Mor1:capture_domain=d__Bacteria:capture_family=f__SMYD01:capture_genus=g__SMYD01:capture_order=o__SMYD01:capture_phylum=p__Acidobacteriota:capture_species=s__SMYD01 sp004356015:heptad=MCP-38H],(0509f124-e6ea-4d89-ba0d-10680d64c0b0_2@MCPsignal.144.196:0.0612437[&&NHX:Sample=rhiztom2:Type=capture:capture_class=c__Alphaproteobacteria:capture_domain=d__Bacteria:capture_family=f__Minwuiaceae:capture_genus=g__Minwuia:capture_order=o__Minwuiales:capture_phylum=p__Proteobacteria:capture_species=s__Minwuia thermotolerans:heptad=MCP-38H],358191e4-0bfa-4b78-97d6-cddb444a50f6_4@MCPsignal.147.206:0.161383[&&NHX:Sample=rhiztom3:Type=capture:capture_class=c__Actinomycetia:capture_domain=d__Bacteria:capture_family=f__Kineosporiaceae:capture_genus=g__JADJPO01:capture_order=o__Actinomycetales:capture_phylum=p__Actinobacteriota:capture_species=s__JADJPO01 sp016794595:heptad=MCP-38H])0:5e-09[&&NHX:Sample_counter=rhiztom2--1||rhiztom3--1:Type_counter=capture--2:capture_class_counter=c__Actinomycetia--1||c__Alphaproteobacteria--1:capture_domain_counter=d__Bacteria--2:capture_family_counter=f__Kineosporiaceae--1||f__Minwuiaceae--1:capture_genus_counter=g__JADJPO01--1||g__Minwuia--1:capture_order_counter=o__Actinomycetales--1||o__Minwuiales--1:capture_phylum_counter=p__Actinobacteriota--1||p__Proteobacteria--1:capture_species_counter=s__JADJPO01 sp016794595--1||s__Minwuia thermotolerans--1:gtdb_class_counter=:gtdb_domain_counter=:gtdb_family_counter=:gtdb_genus_counter=:gtdb_order_counter=:gtdb_phylum_counter=:gtdb_species_counter=:heptad_counter=MCP-38H--2:lbd_counter=:name=N773420:ref_name_counter=])0:5e-09[&&NHX:Sample_counter=rhiztom1--1||rhiztom2--1||rhiztom3--1:Type_counter=capture--3:capture_class_counter=c__Actinomycetia--1||c__Alphaproteobacteria--1||c__Mor1--1:capture_domain_counter=d__Bacteria--3:capture_family_counter=f__Kineosporiaceae--1||f__Minwuiaceae--1||f__SMYD01--1:capture_genus_counter=g__JADJPO01--1||g__Minwuia--1||g__SMYD01--1:capture_order_counter=o__Actinomycetales--1||o__Minwuiales--1||o__SMYD01--1:capture_phylum_counter=p__Acidobacteriota--1||p__Actinobacteriota--1||p__Proteobacteria--1:capture_species_counter=s__JADJPO01 sp016794595--1||s__Minwuia thermotolerans--1||s__SMYD01 sp004356015--1:gtdb_class_counter=:gtdb_domain_counter=:gtdb_family_counter=:gtdb_genus_counter=:gtdb_order_counter=:gtdb_phylum_counter=:gtdb_species_counter=:heptad_counter=MCP-38H--3:lbd_counter=:name=N773421:ref_name_counter=],(c31d0883-0a42-427d-9c69-3a39460ea668_4@MCPsignal.115.174:0.295933[&&NHX:Sample=rhiztom3:Type=capture:capture_class=c__Alphaproteobacteria:capture_domain=d__Bacteria:capture_family=f__Rhizobiaceae:capture_genus=g__Neorhizobium:capture_order=o__Rhizobiales:capture_phylum=p__Proteobacteria:capture_species=s__Neorhizobium cerealis:heptad=MCP-38H],928550e1-0b00-4f29-8439-8c532ffba277_3@MCPsignal.284.341:0.0146442[&&NHX:Sample=rhiztom1:Type=capture:capture_class=c__Gammaproteobacteria:capture_domain=d__Bacteria:capture_family=f__Enterobacteriaceae:capture_genus=g__Brenneria:capture_order=o__Enterobacterales:capture_phylum=p__Proteobacteria:capture_species=s__Brenneria rubrifaciens:heptad=MCP-38H])0.799:0.023503[&&NHX:Sample_counter=rhiztom1--1||rhiztom3--1:Type_counter=capture--2:capture_class_counter=c__Alphaproteobacteria--1||c__Gammaproteobacteria--1:capture_domain_counter=d__Bacteria--2:capture_family_counter=f__Enterobacteriaceae--1||f__Rhizobiaceae--1:capture_genus_counter=g__Brenneria--1||g__Neorhizobium--1:capture_order_counter=o__Enterobacterales--1||o__Rhizobiales--1:capture_phylum_counter=p__Proteobacteria--2:capture_species_counter=s__Brenneria rubrifaciens--1||s__Neorhizobium cerealis--1:gtdb_class_counter=:gtdb_domain_counter=:gtdb_family_counter=:gtdb_genus_counter=:gtdb_order_counter=:gtdb_phylum_counter=:gtdb_species_counter=:heptad_counter=MCP-38H--2:lbd_counter=:name=N773424:ref_name_counter=])0.923:0.0793641[&&NHX:Sample_counter=rhiztom1--2||rhiztom2--1||rhiztom3--2:Type_counter=capture--5:capture_class_counter=c__Actinomycetia--1||c__Alphaproteobacteria--2||c__Gammaproteobacteria--1||c__Mor1--1:capture_domain_counter=d__Bacteria--5:capture_family_counter=f__Enterobacteriaceae--1||f__Kineosporiaceae--1||f__Minwuiaceae--1||f__Rhizobiaceae--1||f__SMYD01--1:capture_genus_counter=g__Brenneria--1||g__JADJPO01--1||g__Minwuia--1||g__Neorhizobium--1||g__SMYD01--1:capture_order_counter=o__Actinomycetales--1||o__Enterobacterales--1||o__Minwuiales--1||o__Rhizobiales--1||o__SMYD01--1:capture_phylum_counter=p__Acidobacteriota--1||p__Actinobacteriota--1||p__Proteobacteria--3:capture_species_counter=s__Brenneria rubrifaciens--1||s__JADJPO01 sp016794595--1||s__Minwuia thermotolerans--1||s__Neorhizobium cerealis--1||s__SMYD01 sp004356015--1:gtdb_class_counter=:gtdb_domain_counter=:gtdb_family_counter=:gtdb_genus_counter=:gtdb_order_counter=:gtdb_phylum_counter=:gtdb_species_counter=:heptad_counter=MCP-38H--5:lbd_counter=:name=N773425:ref_name_counter=],5924846b-9842-4c56-a13c-f827dbd6f9cc_6@MCPsignal.227.288:0.0667424[&&NHX:Sample=rhiztom3:Type=capture:capture_class=c__Alphaproteobacteria:capture_domain=d__Bacteria:capture_family=f__Azospirillaceae:capture_genus=g__Azospirillum:capture_order=o__Azospirillales:capture_phylum=p__Proteobacteria:capture_species=s__Azospirillum oleiclasticum:heptad=MCP-38H])0.194:0.0130692[&&NHX:Sample_counter=rhiztom1--2||rhiztom2--1||rhiztom3--3:Type_counter=capture--6:capture_class_counter=c__Actinomycetia--1||c__Alphaproteobacteria--3||c__Gammaproteobacteria--1||c__Mor1--1:capture_domain_counter=d__Bacteria--6:capture_family_counter=f__Azospirillaceae--1||f__Enterobacteriaceae--1||f__Kineosporiaceae--1||f__Minwuiaceae--1||f__Rhizobiaceae--1||f__SMYD01--1:capture_genus_counter=g__Azospirillum--1||g__Brenneria--1||g__JADJPO01--1||g__Minwuia--1||g__Neorhizobium--1||g__SMYD01--1:capture_order_counter=o__Actinomycetales--1||o__Azospirillales--1||o__Enterobacterales--1||o__Minwuiales--1||o__Rhizobiales--1||o__SMYD01--1:capture_phylum_counter=p__Acidobacteriota--1||p__Actinobacteriota--1||p__Proteobacteria--4:capture_species_counter=s__Azospirillum oleiclasticum--1||s__Brenneria rubrifaciens--1||s__JADJPO01 sp016794595--1||s__Minwuia thermotolerans--1||s__Neorhizobium cerealis--1||s__SMYD01 sp004356015--1:gtdb_class_counter=:gtdb_domain_counter=:gtdb_family_counter=:gtdb_genus_counter=:gtdb_order_counter=:gtdb_phylum_counter=:gtdb_species_counter=:heptad_counter=MCP-38H--6:lbd_counter=:name=N773427:ref_name_counter=])0:5e-09[&&NHX:Sample_counter=rhiztom1--4||rhiztom2--2||rhiztom3--4:Type_counter=capture--10:capture_class_counter=c__Actinomycetia--1||c__Alphaproteobacteria--6||c__Desulfarculia--1||c__Gammaproteobacteria--1||c__Mor1--1:capture_domain_counter=d__Bacteria--10:capture_family_counter=f__Azospirillaceae--3||f__Desulfarculaceae--1||f__Enterobacteriaceae--1||f__Kineosporiaceae--1||f__Minwuiaceae--1||f__Rhizobiaceae--1||f__SMYD01--1||f__Xanthobacteraceae--1:capture_genus_counter=g__Afipia--1||g__Azospirillum--3||g__Brenneria--1||g__JACRDC01--1||g__JADJPO01--1||g__Minwuia--1||g__Neorhizobium--1||g__SMYD01--1:capture_order_counter=o__Actinomycetales--1||o__Azospirillales--3||o__Desulfarculales--1||o__Enterobacterales--1||o__Minwuiales--1||o__Rhizobiales--2||o__SMYD01--1:capture_phylum_counter=p__Acidobacteriota--1||p__Actinobacteriota--1||p__Desulfobacterota--1||p__Proteobacteria--7:capture_species_counter=s__Afipia sp001897755--1||s__Azospirillum oleiclasticum--3||s__Brenneria rubrifaciens--1||s__JACRDC01 sp016208115--1||s__JADJPO01 sp016794595--1||s__Minwuia thermotolerans--1||s__Neorhizobium cerealis--1||s__SMYD01 sp004356015--1:gtdb_class_counter=:gtdb_domain_counter=:gtdb_family_counter=:gtdb_genus_counter=:gtdb_order_counter=:gtdb_phylum_counter=:gtdb_species_counter=:heptad_counter=MCP-38H--10:lbd_counter=:name=N773428:ref_name_counter=])0.386:5e-09[&&NHX:Sample_counter=rhiztom1--5||rhiztom2--2||rhiztom3--4:Type_counter=capture--11:capture_class_counter=c__Actinomycetia--1||c__Alphaproteobacteria--7||c__Desulfarculia--1||c__Gammaproteobacteria--1||c__Mor1--1:capture_domain_counter=d__Bacteria--11:capture_family_counter=f__Azospirillaceae--3||f__Desulfarculaceae--1||f__Enterobacteriaceae--1||f__Kineosporiaceae--1||f__Minwuiaceae--1||f__Rhizobiaceae--1||f__SMYD01--1||f__Xanthobacteraceae--2:capture_genus_counter=g__Afipia--2||g__Azospirillum--3||g__Brenneria--1||g__JACRDC01--1||g__JADJPO01--1||g__Minwuia--1||g__Neorhizobium--1||g__SMYD01--1:capture_order_counter=o__Actinomycetales--1||o__Azospirillales--3||o__Desulfarculales--1||o__Enterobacterales--1||o__Minwuiales--1||o__Rhizobiales--3||o__SMYD01--1:capture_phylum_counter=p__Acidobacteriota--1||p__Actinobacteriota--1||p__Desulfobacterota--1||p__Proteobacteria--8:capture_species_counter=s__Afipia sp001897755--2||s__Azospirillum oleiclasticum--3||s__Brenneria rubrifaciens--1||s__JACRDC01 sp016208115--1||s__JADJPO01 sp016794595--1||s__Minwuia thermotolerans--1||s__Neorhizobium cerealis--1||s__SMYD01 sp004356015--1:gtdb_class_counter=:gtdb_domain_counter=:gtdb_family_counter=:gtdb_genus_counter=:gtdb_order_counter=:gtdb_phylum_counter=:gtdb_species_counter=:heptad_counter=MCP-38H--11:lbd_counter=:name=N773429:ref_name_counter=],a8df2967-e037-4fea-ac68-5470520143f4_4@MCPsignal.162.213:5e-09[&&NHX:Sample=rhiztom3:Type=capture:capture_class=c__Gammaproteobacteria:capture_domain=d__Bacteria:capture_family=f__Enterobacteriaceae:capture_genus=g__Brenneria:capture_order=o__Enterobacterales:capture_phylum=p__Proteobacteria:capture_species=s__Brenneria rubrifaciens:heptad=MCP-38H])0.416:5e-09[&&NHX:Sample_counter=rhiztom1--5||rhiztom2--2||rhiztom3--5:Type_counter=capture--12:capture_class_counter=c__Actinomycetia--1||c__Alphaproteobacteria--7||c__Desulfarculia--1||c__Gammaproteobacteria--2||c__Mor1--1:capture_domain_counter=d__Bacteria--12:capture_family_counter=f__Azospirillaceae--3||f__Desulfarculaceae--1||f__Enterobacteriaceae--2||f__Kineosporiaceae--1||f__Minwuiaceae--1||f__Rhizobiaceae--1||f__SMYD01--1||f__Xanthobacteraceae--2:capture_genus_counter=g__Afipia--2||g__Azospirillum--3||g__Brenneria--2||g__JACRDC01--1||g__JADJPO01--1||g__Minwuia--1||g__Neorhizobium--1||g__SMYD01--1:capture_order_counter=o__Actinomycetales--1||o__Azospirillales--3||o__Desulfarculales--1||o__Enterobacterales--2||o__Minwuiales--1||o__Rhizobiales--3||o__SMYD01--1:capture_phylum_counter=p__Acidobacteriota--1||p__Actinobacteriota--1||p__Desulfobacterota--1||p__Proteobacteria--9:capture_species_counter=s__Afipia sp001897755--2||s__Azospirillum oleiclasticum--3||s__Brenneria rubrifaciens--2||s__JACRDC01 sp016208115--1||s__JADJPO01 sp016794595--1||s__Minwuia thermotolerans--1||s__Neorhizobium cerealis--1||s__SMYD01 sp004356015--1:gtdb_class_counter=:gtdb_domain_counter=:gtdb_family_counter=:gtdb_genus_counter=:gtdb_order_counter=:gtdb_phylum_counter=:gtdb_species_counter=:heptad_counter=MCP-38H--12:lbd_counter=:name=N773431:ref_name_counter=],(cfd5d463-5825-42e7-839e-89c03f0cca20_3@MCPsignal.238.296:0[&&NHX:Sample=rhiztom1:Type=capture:capture_class=c__Alphaproteobacteria:capture_domain=d__Bacteria:capture_family=f__Azospirillaceae:capture_genus=g__Azospirillum:capture_order=o__Azospirillales:capture_phylum=p__Proteobacteria:capture_species=s__Azospirillum oleiclasticum:heptad=MCP-38H],a6908c86-96f9-4c2f-8045-22d68e666572_4@MCPsignal.59.117:0[&&NHX:Sample=rhiztom3:Type=capture:capture_class=c__Alphaproteobacteria:capture_domain=d__Bacteria:capture_family=f__Azospirillaceae:capture_genus=g__Azospirillum:capture_order=o__Azospirillales:capture_phylum=p__Proteobacteria:capture_species=s__Azospirillum oleiclasticum:heptad=MCP-38H]):5e-09[&&NHX:Sample_counter=rhiztom1--1||rhiztom3--1:Type_counter=capture--2:capture_class_counter=c__Alphaproteobacteria--2:capture_domain_counter=d__Bacteria--2:capture_family_counter=f__Azospirillaceae--2:capture_genus_counter=g__Azospirillum--2:capture_order_counter=o__Azospirillales--2:capture_phylum_counter=p__Proteobacteria--2:capture_species_counter=s__Azospirillum oleiclasticum--2:gtdb_class_counter=:gtdb_domain_counter=:gtdb_family_counter=:gtdb_genus_counter=:gtdb_order_counter=:gtdb_phylum_counter=:gtdb_species_counter=:heptad_counter=MCP-38H--2:lbd_counter=:name=N773434:ref_name_counter=])0:5e-09[&&NHX:Sample_counter=rhiztom1--6||rhiztom2--2||rhiztom3--6:Type_counter=capture--14:capture_class_counter=c__Actinomycetia--1||c__Alphaproteobacteria--9||c__Desulfarculia--1||c__Gammaproteobacteria--2||c__Mor1--1:capture_domain_counter=d__Bacteria--14:capture_family_counter=f__Azospirillaceae--5||f__Desulfarculaceae--1||f__Enterobacteriaceae--2||f__Kineosporiaceae--1||f__Minwuiaceae--1||f__Rhizobiaceae--1||f__SMYD01--1||f__Xanthobacteraceae--2:capture_genus_counter=g__Afipia--2||g__Azospirillum--5||g__Brenneria--2||g__JACRDC01--1||g__JADJPO01--1||g__Minwuia--1||g__Neorhizobium--1||g__SMYD01--1:capture_order_counter=o__Actinomycetales--1||o__Azospirillales--5||o__Desulfarculales--1||o__Enterobacterales--2||o__Minwuiales--1||o__Rhizobiales--3||o__SMYD01--1:capture_phylum_counter=p__Acidobacteriota--1||p__Actinobacteriota--1||p__Desulfobacterota--1||p__Proteobacteria--11:capture_species_counter=s__Afipia sp001897755--2||s__Azospirillum oleiclasticum--5||s__Brenneria rubrifaciens--2||s__JACRDC01 sp016208115--1||s__JADJPO01 sp016794595--1||s__Minwuia thermotolerans--1||s__Neorhizobium cerealis--1||s__SMYD01 sp004356015--1:gtdb_class_counter=:gtdb_domain_counter=:gtdb_family_counter=:gtdb_genus_counter=:gtdb_order_counter=:gtdb_phylum_counter=:gtdb_species_counter=:heptad_counter=MCP-38H--14:lbd_counter=:name=N773435:ref_name_counter=])0.417:5e-09[&&NHX:Sample_counter=rhiztom1--8||rhiztom2--4||rhiztom3--6:Type_counter=capture--18:capture_class_counter=c__Actinomycetia--1||c__Alphaproteobacteria--13||c__Desulfarculia--1||c__Gammaproteobacteria--2||c__Mor1--1:capture_domain_counter=d__Bacteria--18:capture_family_counter=f__Azospirillaceae--9||f__Desulfarculaceae--1||f__Enterobacteriaceae--2||f__Kineosporiaceae--1||f__Minwuiaceae--1||f__Rhizobiaceae--1||f__SMYD01--1||f__Xanthobacteraceae--2:capture_genus_counter=g__Afipia--2||g__Azospirillum--9||g__Brenneria--2||g__JACRDC01--1||g__JADJPO01--1||g__Minwuia--1||g__Neorhizobium--1||g__SMYD01--1:capture_order_counter=o__Actinomycetales--1||o__Azospirillales--9||o__Desulfarculales--1||o__Enterobacterales--2||o__Minwuiales--1||o__Rhizobiales--3||o__SMYD01--1:capture_phylum_counter=p__Acidobacteriota--1||p__Actinobacteriota--1||p__Desulfobacterota--1||p__Proteobacteria--15:capture_species_counter=s__Afipia sp001897755--2||s__Azospirillum oleiclasticum--9||s__Brenneria rubrifaciens--2||s__JACRDC01 sp016208115--1||s__JADJPO01 sp016794595--1||s__Minwuia thermotolerans--1||s__Neorhizobium cerealis--1||s__SMYD01 sp004356015--1:gtdb_class_counter=:gtdb_domain_counter=:gtdb_family_counter=:gtdb_genus_counter=:gtdb_order_counter=:gtdb_phylum_counter=:gtdb_species_counter=:heptad_counter=MCP-38H--18:lbd_counter=:name=N773436:ref_name_counter=],43bf9a31-13be-4f41-b61a-3e516b590cdf_1@MCPsignal.221.277:5e-09[&&NHX:Sample=rhiztom2:Type=capture:capture_class=c__Alphaproteobacteria:capture_domain=d__Bacteria:capture_family=f__Azospirillaceae:capture_genus=g__Azospirillum:capture_order=o__Azospirillales:capture_phylum=p__Proteobacteria:capture_species=s__Azospirillum oleiclasticum:heptad=MCP-38H])0:5e-09[&&NHX:Sample_counter=rhiztom1--8||rhiztom2--5||rhiztom3--6:Type_counter=capture--19:capture_class_counter=c__Actinomycetia--1||c__Alphaproteobacteria--14||c__Desulfarculia--1||c__Gammaproteobacteria--2||c__Mor1--1:capture_domain_counter=d__Bacteria--19:capture_family_counter=f__Azospirillaceae--10||f__Desulfarculaceae--1||f__Enterobacteriaceae--2||f__Kineosporiaceae--1||f__Minwuiaceae--1||f__Rhizobiaceae--1||f__SMYD01--1||f__Xanthobacteraceae--2:capture_genus_counter=g__Afipia--2||g__Azospirillum--10||g__Brenneria--2||g__JACRDC01--1||g__JADJPO01--1||g__Minwuia--1||g__Neorhizobium--1||g__SMYD01--1:capture_order_counter=o__Actinomycetales--1||o__Azospirillales--10||o__Desulfarculales--1||o__Enterobacterales--2||o__Minwuiales--1||o__Rhizobiales--3||o__SMYD01--1:capture_phylum_counter=p__Acidobacteriota--1||p__Actinobacteriota--1||p__Desulfobacterota--1||p__Proteobacteria--16:capture_species_counter=s__Afipia sp001897755--2||s__Azospirillum oleiclasticum--10||s__Brenneria rubrifaciens--2||s__JACRDC01 sp016208115--1||s__JADJPO01 sp016794595--1||s__Minwuia thermotolerans--1||s__Neorhizobium cerealis--1||s__SMYD01 sp004356015--1:gtdb_class_counter=:gtdb_domain_counter=:gtdb_family_counter=:gtdb_genus_counter=:gtdb_order_counter=:gtdb_phylum_counter=:gtdb_species_counter=:heptad_counter=MCP-38H--19:lbd_counter=:name=N773438:ref_name_counter=],(48f4d33c-5ffa-49fb-9526-5ece1ae703da_3@MCPsignal.23.72:0[&&NHX:Sample=rhiztom1:Type=capture:capture_class=c__Alphaproteobacteria:capture_domain=d__Bacteria:capture_family=f__Azospirillaceae:capture_genus=g__Azospirillum:capture_order=o__Azospirillales:capture_phylum=p__Proteobacteria:capture_species=s__Azospirillum oleiclasticum:heptad=MCP-38H],8b6aff24-95f7-4019-ad41-2309d6b8e813_2@MCPsignal.24.73:0[&&NHX:Sample=rhiztom3:Type=capture:capture_class=c__Alphaproteobacteria:capture_domain=d__Bacteria:capture_family=f__Azospirillaceae:capture_genus=g__Azospirillum:capture_order=o__Azospirillales:capture_phylum=p__Proteobacteria:capture_species=s__Azospirillum oleiclasticum:heptad=MCP-38H]):5e-09[&&NHX:Sample_counter=rhiztom1--1||rhiztom3--1:Type_counter=capture--2:capture_class_counter=c__Alphaproteobacteria--2:capture_domain_counter=d__Bacteria--2:capture_family_counter=f__Azospirillaceae--2:capture_genus_counter=g__Azospirillum--2:capture_order_counter=o__Azospirillales--2:capture_phylum_counter=p__Proteobacteria--2:capture_species_counter=s__Azospirillum oleiclasticum--2:gtdb_class_counter=:gtdb_domain_counter=:gtdb_family_counter=:gtdb_genus_counter=:gtdb_order_counter=:gtdb_phylum_counter=:gtdb_species_counter=:heptad_counter=MCP-38H--2:lbd_counter=:name=N773441:ref_name_counter=])0.414:5e-09[&&NHX:Sample_counter=rhiztom1--9||rhiztom2--5||rhiztom3--7:Type_counter=capture--21:capture_class_counter=c__Actinomycetia--1||c__Alphaproteobacteria--16||c__Desulfarculia--1||c__Gammaproteobacteria--2||c__Mor1--1:capture_domain_counter=d__Bacteria--21:capture_family_counter=f__Azospirillaceae--12||f__Desulfarculaceae--1||f__Enterobacteriaceae--2||f__Kineosporiaceae--1||f__Minwuiaceae--1||f__Rhizobiaceae--1||f__SMYD01--1||f__Xanthobacteraceae--2:capture_genus_counter=g__Afipia--2||g__Azospirillum--12||g__Brenneria--2||g__JACRDC01--1||g__JADJPO01--1||g__Minwuia--1||g__Neorhizobium--1||g__SMYD01--1:capture_order_counter=o__Actinomycetales--1||o__Azospirillales--12||o__Desulfarculales--1||o__Enterobacterales--2||o__Minwuiales--1||o__Rhizobiales--3||o__SMYD01--1:capture_phylum_counter=p__Acidobacteriota--1||p__Actinobacteriota--1||p__Desulfobacterota--1||p__Proteobacteria--18:capture_species_counter=s__Afipia sp001897755--2||s__Azospirillum oleiclasticum--12||s__Brenneria rubrifaciens--2||s__JACRDC01 sp016208115--1||s__JADJPO01 sp016794595--1||s__Minwuia thermotolerans--1||s__Neorhizobium cerealis--1||s__SMYD01 sp004356015--1:gtdb_class_counter=:gtdb_domain_counter=:gtdb_family_counter=:gtdb_genus_counter=:gtdb_order_counter=:gtdb_phylum_counter=:gtdb_species_counter=:heptad_counter=MCP-38H--21:lbd_counter=:name=N773442:ref_name_counter=])0.399:5e-09[&&NHX:Sample_counter=rhiztom1--10||rhiztom2--5||rhiztom3--7:Type_counter=capture--22:capture_class_counter=c__Actinomycetia--1||c__Alphaproteobacteria--16||c__Desulfarculia--1||c__Gammaproteobacteria--3||c__Mor1--1:capture_domain_counter=d__Bacteria--22:capture_family_counter=f__Azospirillaceae--12||f__Desulfarculaceae--1||f__Enterobacteriaceae--3||f__Kineosporiaceae--1||f__Minwuiaceae--1||f__Rhizobiaceae--1||f__SMYD01--1||f__Xanthobacteraceae--2:capture_genus_counter=g__Afipia--2||g__Azospirillum--12||g__Brenneria--3||g__JACRDC01--1||g__JADJPO01--1||g__Minwuia--1||g__Neorhizobium--1||g__SMYD01--1:capture_order_counter=o__Actinomycetales--1||o__Azospirillales--12||o__Desulfarculales--1||o__Enterobacterales--3||o__Minwuiales--1||o__Rhizobiales--3||o__SMYD01--1:capture_phylum_counter=p__Acidobacteriota--1||p__Actinobacteriota--1||p__Desulfobacterota--1||p__Proteobacteria--19:capture_species_counter=s__Afipia sp001897755--2||s__Azospirillum oleiclasticum--12||s__Brenneria rubrifaciens--3||s__JACRDC01 sp016208115--1||s__JADJPO01 sp016794595--1||s__Minwuia thermotolerans--1||s__Neorhizobium cerealis--1||s__SMYD01 sp004356015--1:gtdb_class_counter=:gtdb_domain_counter=:gtdb_family_counter=:gtdb_genus_counter=:gtdb_order_counter=:gtdb_phylum_counter=:gtdb_species_counter=:heptad_counter=MCP-38H--22:lbd_counter=:name=N773443:ref_name_counter=],156431c1-6c40-4c44-9963-e6ed2cdf3b30_3@MCPsignal.361.421:5e-09[&&NHX:Sample=rhiztom3:Type=capture:capture_class=c__Gammaproteobacteria:capture_domain=d__Bacteria:capture_family=f__Enterobacteriaceae:capture_genus=g__Brenneria:capture_order=o__Enterobacterales:capture_phylum=p__Proteobacteria:capture_species=s__Brenneria rubrifaciens:heptad=MCP-38H])0.555:5e-09[&&NHX:Sample_counter=rhiztom1--10||rhiztom2--5||rhiztom3--8:Type_counter=capture--23:capture_class_counter=c__Actinomycetia--1||c__Alphaproteobacteria--16||c__Desulfarculia--1||c__Gammaproteobacteria--4||c__Mor1--1:capture_domain_counter=d__Bacteria--23:capture_family_counter=f__Azospirillaceae--12||f__Desulfarculaceae--1||f__Enterobacteriaceae--4||f__Kineosporiaceae--1||f__Minwuiaceae--1||f__Rhizobiaceae--1||f__SMYD01--1||f__Xanthobacteraceae--2:capture_genus_counter=g__Afipia--2||g__Azospirillum--12||g__Brenneria--4||g__JACRDC01--1||g__JADJPO01--1||g__Minwuia--1||g__Neorhizobium--1||g__SMYD01--1:capture_order_counter=o__Actinomycetales--1||o__Azospirillales--12||o__Desulfarculales--1||o__Enterobacterales--4||o__Minwuiales--1||o__Rhizobiales--3||o__SMYD01--1:capture_phylum_counter=p__Acidobacteriota--1||p__Actinobacteriota--1||p__Desulfobacterota--1||p__Proteobacteria--20:capture_species_counter=s__Afipia sp001897755--2||s__Azospirillum oleiclasticum--12||s__Brenneria rubrifaciens--4||s__JACRDC01 sp016208115--1||s__JADJPO01 sp016794595--1||s__Minwuia thermotolerans--1||s__Neorhizobium cerealis--1||s__SMYD01 sp004356015--1:gtdb_class_counter=:gtdb_domain_counter=:gtdb_family_counter=:gtdb_genus_counter=:gtdb_order_counter=:gtdb_phylum_counter=:gtdb_species_counter=:heptad_counter=MCP-38H--23:lbd_counter=:name=N773445:ref_name_counter=],(((((((((0a217d0c-dc47-59d2-9567-10e58b6c4e62_3@MCPsignal.70.190:0.538845[&&NHX:Sample=rhizpot1:Type=capture:capture_class=c__Gammaproteobacteria:capture_domain=d__Bacteria:capture_family=f__Xanthomonadaceae:capture_genus=g__Stenotrophomonas:capture_order=o__Xanthomonadales:capture_phylum=p__Proteobacteria:capture_species=s__Stenotrophomonas nitritireducens:heptad=MCP-38H],((((((167e17e1-eb3d-4824-a4f5-b4b8b51aa012_1@MCPsignal.140.212:0.0124318[&&NHX:Sample=rhiztom3:Type=capture:capture_class=c__Alphaproteobacteria:capture_domain=d__Bacteria:capture_family=f__Azospirillaceae:capture_genus=g__Azospirillum:capture_order=o__Azospirillales:capture_phylum=p__Proteobacteria:capture_species=s__Azospirillum oleiclasticum:heptad=MCP-38H],(bdd0f6a7-80c8-466c-bb94-ae97815c0e40_2@MCPsignal.57.138:0.0597232[&&NHX:Sample=rhiztom3:Type=capture:capture_class=c__Gammaproteobacteria:capture_domain=d__Bacteria:capture_family=f__Enterobacteriaceae:capture_genus=g__Brenneria:capture_order=o__Enterobacterales:capture_phylum=p__Proteobacteria:capture_species=s__Brenneria rubrifaciens:heptad=MCP-38H],9f154ac0-e26c-4f9f-bc95-c6db13fe4a47_3@MCPsignal.473.545:0.0266744[&&NHX:Sample=rhiztom1:Type=capture:capture_class=c__Alphaproteobacteria:capture_domain=d__Bacteria:capture_family=f__Xanthobacteraceae:capture_genus=g__Afipia:capture_order=o__Rhizobiales:capture_phylum=p__Proteobacteria:capture_species=s__Afipia sp001897755:heptad=MCP-38H])0.801:0.0384798[&&NHX:Sample_counter=rhiztom1--1||rhiztom3--1:Type_counter=capture--2:capture_class_counter=c__Alphaproteobacteria--1||c__Gammaproteobacteria--1:capture_domain_counter=d__Bacteria--2:capture_family_counter=f__Enterobacteriaceae--1||f__Xanthobacteraceae--1:capture_genus_counter=g__Afipia--1||g__Brenneria--1:capture_order_counter=o__Enterobacterales--1||o__Rhizobiales--1:capture_phylum_counter=p__Proteobacteria--2:capture_species_counter=s__Afipia sp001897755--1||s__Brenneria rubrifaciens--1:gtdb_class_counter=:gtdb_domain_counter=:gtdb_family_counter=:gtdb_genus_counter=:gtdb_order_counter=:gtdb_phylum_counter=:gtdb_species_counter=:heptad_counter=MCP-38H--2:lbd_counter=:name=N773450:ref_name_counter=])0:5e-09[&&NHX:Sample_counter=rhiztom1--1||rhiztom3--2:Type_counter=capture--3:capture_class_counter=c__Alphaproteobacteria--2||c__Gammaproteobacteria--1:capture_domain_counter=d__Bacteria--3:capture_family_counter=f__Azospirillaceae--1||f__Enterobacteriaceae--1||f__Xanthobacteraceae--1:capture_genus_counter=g__Afipia--1||g__Azospirillum--1||g__Brenneria--1:capture_order_counter=o__Azospirillales--1||o__Enterobacterales--1||o__Rhizobiales--1:capture_phylum_counter=p__Proteobacteria--3:capture_species_counter=s__Afipia sp001897755--1||s__Azospirillum oleiclasticum--1||s__Brenneria rubrifaciens--1:gtdb_class_counter=:gtdb_domain_counter=:gtdb_family_counter=:gtdb_genus_counter=:gtdb_order_counter=:gtdb_phylum_counter=:gtdb_species_counter=:heptad_counter=MCP-38H--3:lbd_counter=:name=N773451:ref_name_counter=],e48e558d-f19d-4c26-83f6-796dacc211f4_1@MCPsignal.218.278:5e-09[&&NHX:Sample=rhiztom1:Type=capture:capture_class=c__Gammaproteobacteria:capture_domain=d__Bacteria:capture_family=f__Enterobacteriaceae:capture_genus=g__Brenneria:capture_order=o__Enterobacterales:capture_phylum=p__Proteobacteria:capture_species=s__Brenneria rubrifaciens:heptad=MCP-38H])0.383:5e-09[&&NHX:Sample_counter=rhiztom1--2||rhiztom3--2:Type_counter=capture--4:capture_class_counter=c__Alphaproteobacteria--2||c__Gammaproteobacteria--2:capture_domain_counter=d__Bacteria--4:capture_family_counter=f__Azospirillaceae--1||f__Enterobacteriaceae--2||f__Xanthobacteraceae--1:capture_genus_counter=g__Afipia--1||g__Azospirillum--1||g__Brenneria--2:capture_order_counter=o__Azospirillales--1||o__Enterobacterales--2||o__Rhizobiales--1:capture_phylum_counter=p__Proteobacteria--4:capture_species_counter=s__Afipia sp001897755--1||s__Azospirillum oleiclasticum--1||s__Brenneria rubrifaciens--2:gtdb_class_counter=:gtdb_domain_counter=:gtdb_family_counter=:gtdb_genus_counter=:gtdb_order_counter=:gtdb_phylum_counter=:gtdb_species_counter=:heptad_counter=MCP-38H--4:lbd_counter=:name=N773453:ref_name_counter=],(((d5ef5a57-66c2-43db-af7d-60ddae0540b7_2@MCPsignal.262.324:0.0133917[&&NHX:Sample=rhiztom3:Type=capture:capture_class=c__Gammaproteobacteria:capture_domain=d__Bacteria:capture_family=f__Enterobacteriaceae:capture_genus=g__Pectobacterium:capture_order=o__Enterobacterales:capture_phylum=p__Proteobacteria:capture_species=s__Pectobacterium aquaticum:heptad=MCP-38H],0d9c7b45-4866-4672-8c2c-bd4279f2566f_5@MCPsignal.43.104:5e-09[&&NHX:Sample=rhiztom1:Type=capture:capture_class=c__Gammaproteobacteria:capture_domain=d__Bacteria:capture_family=f__Enterobacteriaceae:capture_genus=g__Brenneria:capture_order=o__Enterobacterales:capture_phylum=p__Proteobacteria:capture_species=s__Brenneria rubrifaciens:heptad=MCP-38H])0:5e-09[&&NHX:Sample_counter=rhiztom1--1||rhiztom3--1:Type_counter=capture--2:capture_class_counter=c__Gammaproteobacteria--2:capture_domain_counter=d__Bacteria--2:capture_family_counter=f__Enterobacteriaceae--2:capture_genus_counter=g__Brenneria--1||g__Pectobacterium--1:capture_order_counter=o__Enterobacterales--2:capture_phylum_counter=p__Proteobacteria--2:capture_species_counter=s__Brenneria rubrifaciens--1||s__Pectobacterium aquaticum--1:gtdb_class_counter=:gtdb_domain_counter=:gtdb_family_counter=:gtdb_genus_counter=:gtdb_order_counter=:gtdb_phylum_counter=:gtdb_species_counter=:heptad_counter=MCP-38H--2:lbd_counter=:name=N773456:ref_name_counter=],19120658-67d5-4230-85e2-d3110baba2a8_2@MCPsignal.293.357:5e-09[&&NHX:Sample=rhiztom2:Type=capture:capture_class=c__Alphaproteobacteria:capture_domain=d__Bacteria:capture_family=f__Azospirillaceae:capture_genus=g__Azospirillum:capture_order=o__Azospirillales:capture_phylum=p__Proteobacteria:capture_species=s__Azospirillum oleiclasticum:heptad=MCP-38H])0:5e-09[&&NHX:Sample_counter=rhiztom1--1||rhiztom2--1||rhiztom3--1:Type_counter=capture--3:capture_class_counter=c__Alphaproteobacteria--1||c__Gammaproteobacteria--2:capture_domain_counter=d__Bacteria--3:capture_family_counter=f__Azospirillaceae--1||f__Enterobacteriaceae--2:capture_genus_counter=g__Azospirillum--1||g__Brenneria--1||g__Pectobacterium--1:capture_order_counter=o__Azospirillales--1||o__Enterobacterales--2:capture_phylum_counter=p__Proteobacteria--3:capture_species_counter=s__Azospirillum oleiclasticum--1||s__Brenneria rubrifaciens--1||s__Pectobacterium aquaticum--1:gtdb_class_counter=:gtdb_domain_counter=:gtdb_family_counter=:gtdb_genus_counter=:gtdb_order_counter=:gtdb_phylum_counter=:gtdb_species_counter=:heptad_counter=MCP-38H--3:lbd_counter=:name=N773458:ref_name_counter=],ad46fcf3-b8dc-4549-9e97-e9d27304739d_1@MCPsignal.263.331:0.0128226[&&NHX:Sample=rhiztom1:Type=capture:capture_class=c__Alphaproteobacteria:capture_domain=d__Bacteria:capture_family=f__Azospirillaceae:capture_genus=g__Azospirillum:capture_order=o__Azospirillales:capture_phylum=p__Proteobacteria:capture_species=s__Azospirillum oleiclasticum:heptad=MCP-38H])0:5e-09[&&NHX:Sample_counter=rhiztom1--2||rhiztom2--1||rhiztom3--1:Type_counter=capture--4:capture_class_counter=c__Alphaproteobacteria--2||c__Gammaproteobacteria--2:capture_domain_counter=d__Bacteria--4:capture_family_counter=f__Azospirillaceae--2||f__Enterobacteriaceae--2:capture_genus_counter=g__Azospirillum--2||g__Brenneria--1||g__Pectobacterium--1:capture_order_counter=o__Azospirillales--2||o__Enterobacterales--2:capture_phylum_counter=p__Proteobacteria--4:capture_species_counter=s__Azospirillum oleiclasticum--2||s__Brenneria rubrifaciens--1||s__Pectobacterium aquaticum--1:gtdb_class_counter=:gtdb_domain_counter=:gtdb_family_counter=:gtdb_genus_counter=:gtdb_order_counter=:gtdb_phylum_counter=:gtdb_species_counter=:heptad_counter=MCP-38H--4:lbd_counter=:name=N773460:ref_name_counter=])0.449:0.0499421[&&NHX:Sample_counter=rhiztom1--4||rhiztom2--1||rhiztom3--3:Type_counter=capture--8:capture_class_counter=c__Alphaproteobacteria--4||c__Gammaproteobacteria--4:capture_domain_counter=d__Bacteria--8:capture_family_counter=f__Azospirillaceae--3||f__Enterobacteriaceae--4||f__Xanthobacteraceae--1:capture_genus_counter=g__Afipia--1||g__Azospirillum--3||g__Brenneria--3||g__Pectobacterium--1:capture_order_counter=o__Azospirillales--3||o__Enterobacterales--4||o__Rhizobiales--1:capture_phylum_counter=p__Proteobacteria--8:capture_species_counter=s__Afipia sp001897755--1||s__Azospirillum oleiclasticum--3||s__Brenneria rubrifaciens--3||s__Pectobacterium aquaticum--1:gtdb_class_counter=:gtdb_domain_counter=:gtdb_family_counter=:gtdb_genus_counter=:gtdb_order_counter=:gtdb_phylum_counter=:gtdb_species_counter=:heptad_counter=MCP-38H--8:lbd_counter=:name=N773461:ref_name_counter=],35e54dd2-d6d2-487e-817d-1163539c9015_4@MCPsignal.211.296:0.0867887[&&NHX:Sample=rhiztom2:Type=capture:capture_class=c__Alphaproteobacteria:capture_domain=d__Bacteria:capture_family=f__Azospirillaceae:capture_genus=g__Azospirillum:capture_order=o__Azospirillales:capture_phylum=p__Proteobacteria:capture_species=s__Azospirillum oleiclasticum:heptad=MCP-38H])0.431:0.00701705[&&NHX:Sample_counter=rhiztom1--4||rhiztom2--2||rhiztom3--3:Type_counter=capture--9:capture_class_counter=c__Alphaproteobacteria--5||c__Gammaproteobacteria--4:capture_domain_counter=d__Bacteria--9:capture_family_counter=f__Azospirillaceae--4||f__Enterobacteriaceae--4||f__Xanthobacteraceae--1:capture_genus_counter=g__Afipia--1||g__Azospirillum--4||g__Brenneria--3||g__Pectobacterium--1:capture_order_counter=o__Azospirillales--4||o__Enterobacterales--4||o__Rhizobiales--1:capture_phylum_counter=p__Proteobacteria--9:capture_species_counter=s__Afipia sp001897755--1||s__Azospirillum oleiclasticum--4||s__Brenneria rubrifaciens--3||s__Pectobacterium aquaticum--1:gtdb_class_counter=:gtdb_domain_counter=:gtdb_family_counter=:gtdb_genus_counter=:gtdb_order_counter=:gtdb_phylum_counter=:gtdb_species_counter=:heptad_counter=MCP-38H--9:lbd_counter=:name=N773463:ref_name_counter=],((((9a7afa69-fcfd-495c-8cda-8f96be5f6564_6@MCPsignal.69.128:0.0167886[&&NHX:Sample=rhiztom1:Type=capture:capture_class=c__Alphaproteobacteria:capture_domain=d__Bacteria:capture_family=f__Xanthobacteraceae:capture_genus=g__Bradyrhizobium:capture_order=o__Rhizobiales:capture_phylum=p__Proteobacteria:capture_species=s__Bradyrhizobium macuxiense:heptad=MCP-38H],(e3eeb211-d8c2-46a1-8dd7-5544ead51f30_6@MCPsignal.218.280:5e-09[&&NHX:Sample=rhiztom3:Type=capture:capture_class=c__Gammaproteobacteria:capture_domain=d__Bacteria:capture_family=f__Enterobacteriaceae:capture_genus=g__Brenneria:capture_order=o__Enterobacterales:capture_phylum=p__Proteobacteria:capture_species=s__Brenneria rubrifaciens:heptad=MCP-38H],712f0596-5d71-40da-b6c9-2129ac3b6045_2@MCPsignal.249.327:0.0122878[&&NHX:Sample=rhiztom3:Type=capture:capture_class=c__Gammaproteobacteria:capture_domain=d__Bacteria:capture_family=f__Wenzhouxiangellaceae:capture_genus=g__Wenzhouxiangella:capture_order=o__Xanthomonadales:capture_phylum=p__Proteobacteria:capture_species=s__Wenzhouxiangella sp003565625:heptad=MCP-38H])0:5e-09[&&NHX:Sample_counter=rhiztom3--2:Type_counter=capture--2:capture_class_counter=c__Gammaproteobacteria--2:capture_domain_counter=d__Bacteria--2:capture_family_counter=f__Enterobacteriaceae--1||f__Wenzhouxiangellaceae--1:capture_genus_counter=g__Brenneria--1||g__Wenzhouxiangella--1:capture_order_counter=o__Enterobacterales--1||o__Xanthomonadales--1:capture_phylum_counter=p__Proteobacteria--2:capture_species_counter=s__Brenneria rubrifaciens--1||s__Wenzhouxiangella sp003565625--1:gtdb_class_counter=:gtdb_domain_counter=:gtdb_family_counter=:gtdb_genus_counter=:gtdb_order_counter=:gtdb_phylum_counter=:gtdb_species_counter=:heptad_counter=MCP-38H--2:lbd_counter=:name=N773467:ref_name_counter=])0:5e-09[&&NHX:Sample_counter=rhiztom1--1||rhiztom3--2:Type_counter=capture--3:capture_class_counter=c__Alphaproteobacteria--1||c__Gammaproteobacteria--2:capture_domain_counter=d__Bacteria--3:capture_family_counter=f__Enterobacteriaceae--1||f__Wenzhouxiangellaceae--1||f__Xanthobacteraceae--1:capture_genus_counter=g__Bradyrhizobium--1||g__Brenneria--1||g__Wenzhouxiangella--1:capture_order_counter=o__Enterobacterales--1||o__Rhizobiales--1||o__Xanthomonadales--1:capture_phylum_counter=p__Proteobacteria--3:capture_species_counter=s__Bradyrhizobium macuxiense--1||s__Brenneria rubrifaciens--1||s__Wenzhouxiangella sp003565625--1:gtdb_class_counter=:gtdb_domain_counter=:gtdb_family_counter=:gtdb_genus_counter=:gtdb_order_counter=:gtdb_phylum_counter=:gtdb_species_counter=:heptad_counter=MCP-38H--3:lbd_counter=:name=N773468:ref_name_counter=],(0a00fbea-6dc7-419e-ba87-f5ea3389d76e_4@MCPsignal.128.194:0[&&NHX:Sample=rhiztom1:Type=capture:capture_class=c__Alphaproteobacteria:capture_domain=d__Bacteria:capture_family=f__Azospirillaceae:capture_genus=g__Azospirillum:capture_order=o__Azospirillales:capture_phylum=p__Proteobacteria:capture_species=s__Azospirillum oleiclasticum:heptad=MCP-38H],e5227793-f8ef-4ba1-8936-9ca52ce7691c_4@MCPsignal.282.348:0[&&NHX:Sample=rhiztom2:Type=capture:capture_class=c__Alphaproteobacteria:capture_domain=d__Bacteria:capture_family=f__Azospirillaceae:capture_genus=g__Azospirillum:capture_order=o__Azospirillales:capture_phylum=p__Proteobacteria:capture_species=s__Azospirillum oleiclasticum:heptad=MCP-38H]):5e-09[&&NHX:Sample_counter=rhiztom1--1||rhiztom2--1:Type_counter=capture--2:capture_class_counter=c__Alphaproteobacteria--2:capture_domain_counter=d__Bacteria--2:capture_family_counter=f__Azospirillaceae--2:capture_genus_counter=g__Azospirillum--2:capture_order_counter=o__Azospirillales--2:capture_phylum_counter=p__Proteobacteria--2:capture_species_counter=s__Azospirillum oleiclasticum--2:gtdb_class_counter=:gtdb_domain_counter=:gtdb_family_counter=:gtdb_genus_counter=:gtdb_order_counter=:gtdb_phylum_counter=:gtdb_species_counter=:heptad_counter=MCP-38H--2:lbd_counter=:name=N773471:ref_name_counter=])0:5e-09[&&NHX:Sample_counter=rhiztom1--2||rhiztom2--1||rhiztom3--2:Type_counter=capture--5:capture_class_counter=c__Alphaproteobacteria--3||c__Gammaproteobacteria--2:capture_domain_counter=d__Bacteria--5:capture_family_counter=f__Azospirillaceae--2||f__Enterobacteriaceae--1||f__Wenzhouxiangellaceae--1||f__Xanthobacteraceae--1:capture_genus_counter=g__Azospirillum--2||g__Bradyrhizobium--1||g__Brenneria--1||g__Wenzhouxiangella--1:capture_order_counter=o__Azospirillales--2||o__Enterobacterales--1||o__Rhizobiales--1||o__Xanthomonadales--1:capture_phylum_counter=p__Proteobacteria--5:capture_species_counter=s__Azospirillum oleiclasticum--2||s__Bradyrhizobium macuxiense--1||s__Brenneria rubrifaciens--1||s__Wenzhouxiangella sp003565625--1:gtdb_class_counter=:gtdb_domain_counter=:gtdb_family_counter=:gtdb_genus_counter=:gtdb_order_counter=:gtdb_phylum_counter=:gtdb_species_counter=:heptad_counter=MCP-38H--5:lbd_counter=:name=N773472:ref_name_counter=],e7bd19ff-a178-49e0-b29c-8c363988d874_3@MCPsignal.24.95:5e-09[&&NHX:Sample=rhiztom1:Type=capture:capture_class=c__Alphaproteobacteria:capture_domain=d__Bacteria:capture_family=f__Azospirillaceae:capture_genus=g__Azospirillum:capture_order=o__Azospirillales:capture_phylum=p__Proteobacteria:capture_species=s__Azospirillum oleiclasticum:heptad=MCP-38H])0:5e-09[&&NHX:Sample_counter=rhiztom1--3||rhiztom2--1||rhiztom3--2:Type_counter=capture--6:capture_class_counter=c__Alphaproteobacteria--4||c__Gammaproteobacteria--2:capture_domain_counter=d__Bacteria--6:capture_family_counter=f__Azospirillaceae--3||f__Enterobacteriaceae--1||f__Wenzhouxiangellaceae--1||f__Xanthobacteraceae--1:capture_genus_counter=g__Azospirillum--3||g__Bradyrhizobium--1||g__Brenneria--1||g__Wenzhouxiangella--1:capture_order_counter=o__Azospirillales--3||o__Enterobacterales--1||o__Rhizobiales--1||o__Xanthomonadales--1:capture_phylum_counter=p__Proteobacteria--6:capture_species_counter=s__Azospirillum oleiclasticum--3||s__Bradyrhizobium macuxiense--1||s__Brenneria rubrifaciens--1||s__Wenzhouxiangella sp003565625--1:gtdb_class_counter=:gtdb_domain_counter=:gtdb_family_counter=:gtdb_genus_counter=:gtdb_order_counter=:gtdb_phylum_counter=:gtdb_species_counter=:heptad_counter=MCP-38H--6:lbd_counter=:name=N773474:ref_name_counter=],6c1b0d0a-bd5c-4690-b23b-134eb1f90580_6@MCPsignal.98.178:5e-09[&&NHX:Sample=rhiztom3:Type=capture:capture_class=c__Alphaproteobacteria:capture_domain=d__Bacteria:capture_family=f__Stappiaceae:capture_genus=g__Stappia:capture_order=o__Rhizobiales:capture_phylum=p__Proteobacteria:capture_species=s__Stappia sp016774605:heptad=MCP-38H])0.809:0.0400213[&&NHX:Sample_counter=rhiztom1--3||rhiztom2--1||rhiztom3--3:Type_counter=capture--7:capture_class_counter=c__Alphaproteobacteria--5||c__Gammaproteobacteria--2:capture_domain_counter=d__Bacteria--7:capture_family_counter=f__Azospirillaceae--3||f__Enterobacteriaceae--1||f__Stappiaceae--1||f__Wenzhouxiangellaceae--1||f__Xanthobacteraceae--1:capture_genus_counter=g__Azospirillum--3||g__Bradyrhizobium--1||g__Brenneria--1||g__Stappia--1||g__Wenzhouxiangella--1:capture_order_counter=o__Azospirillales--3||o__Enterobacterales--1||o__Rhizobiales--2||o__Xanthomonadales--1:capture_phylum_counter=p__Proteobacteria--7:capture_species_counter=s__Azospirillum oleiclasticum--3||s__Bradyrhizobium macuxiense--1||s__Brenneria rubrifaciens--1||s__Stappia sp016774605--1||s__Wenzhouxiangella sp003565625--1:gtdb_class_counter=:gtdb_domain_counter=:gtdb_family_counter=:gtdb_genus_counter=:gtdb_order_counter=:gtdb_phylum_counter=:gtdb_species_counter=:heptad_counter=MCP-38H--7:lbd_counter=:name=N773476:ref_name_counter=])0.891:0.0645617[&&NHX:Sample_counter=rhiztom1--7||rhiztom2--3||rhiztom3--6:Type_counter=capture--16:capture_class_counter=c__Alphaproteobacteria--10||c__Gammaproteobacteria--6:capture_domain_counter=d__Bacteria--16:capture_family_counter=f__Azospirillaceae--7||f__Enterobacteriaceae--5||f__Stappiaceae--1||f__Wenzhouxiangellaceae--1||f__Xanthobacteraceae--2:capture_genus_counter=g__Afipia--1||g__Azospirillum--7||g__Bradyrhizobium--1||g__Brenneria--4||g__Pectobacterium--1||g__Stappia--1||g__Wenzhouxiangella--1:capture_order_counter=o__Azospirillales--7||o__Enterobacterales--5||o__Rhizobiales--3||o__Xanthomonadales--1:capture_phylum_counter=p__Proteobacteria--16:capture_species_counter=s__Afipia sp001897755--1||s__Azospirillum oleiclasticum--7||s__Bradyrhizobium macuxiense--1||s__Brenneria rubrifaciens--4||s__Pectobacterium aquaticum--1||s__Stappia sp016774605--1||s__Wenzhouxiangella sp003565625--1:gtdb_class_counter=:gtdb_domain_counter=:gtdb_family_counter=:gtdb_genus_counter=:gtdb_order_counter=:gtdb_phylum_counter=:gtdb_species_counter=:heptad_counter=MCP-38H--16:lbd_counter=:name=N773477:ref_name_counter=],(((64fdff80-7d2d-4504-a5da-4ce2813a336c_1@MCPsignal.106.167:0.0239752[&&NHX:Sample=rhiztom2:Type=capture:capture_class=c__Alphaproteobacteria:capture_domain=d__Bacteria:capture_family=f__Xanthobacteraceae:capture_genus=g__Bradyrhizobium:capture_order=o__Rhizobiales:capture_phylum=p__Proteobacteria:capture_species=s__Bradyrhizobium manausense_D:heptad=MCP-38H],1b0e9866-eb83-4a68-9ce1-6f8ff8ddf971_6@MCPsignal.207.267:0.0453884[&&NHX:Sample=rhiztom3:Type=capture:capture_class=c__Alphaproteobacteria:capture_domain=d__Bacteria:capture_family=f__Xanthobacteraceae:capture_genus=g__Bradyrhizobium:capture_order=o__Rhizobiales:capture_phylum=p__Proteobacteria:capture_species=s__Bradyrhizobium manausense_D:heptad=MCP-38H])0.781:0.0270936[&&NHX:Sample_counter=rhiztom2--1||rhiztom3--1:Type_counter=capture--2:capture_class_counter=c__Alphaproteobacteria--2:capture_domain_counter=d__Bacteria--2:capture_family_counter=f__Xanthobacteraceae--2:capture_genus_counter=g__Bradyrhizobium--2:capture_order_counter=o__Rhizobiales--2:capture_phylum_counter=p__Proteobacteria--2:capture_species_counter=s__Bradyrhizobium manausense_D--2:gtdb_class_counter=:gtdb_domain_counter=:gtdb_family_counter=:gtdb_genus_counter=:gtdb_order_counter=:gtdb_phylum_counter=:gtdb_species_counter=:heptad_counter=MCP-38H--2:lbd_counter=:name=N773480:ref_name_counter=],d3d6b4f7-b8be-4a82-82b9-4658709967a6_4@MCPsignal.178.239:5e-09[&&NHX:Sample=rhiztom3:Type=capture:capture_class=c__Gammaproteobacteria:capture_domain=d__Bacteria:capture_family=f__Enterobacteriaceae:capture_genus=g__Brenneria:capture_order=o__Enterobacterales:capture_phylum=p__Proteobacteria:capture_species=s__Brenneria rubrifaciens:heptad=MCP-38H])0:5e-09[&&NHX:Sample_counter=rhiztom2--1||rhiztom3--2:Type_counter=capture--3:capture_class_counter=c__Alphaproteobacteria--2||c__Gammaproteobacteria--1:capture_domain_counter=d__Bacteria--3:capture_family_counter=f__Enterobacteriaceae--1||f__Xanthobacteraceae--2:capture_genus_counter=g__Bradyrhizobium--2||g__Brenneria--1:capture_order_counter=o__Enterobacterales--1||o__Rhizobiales--2:capture_phylum_counter=p__Proteobacteria--3:capture_species_counter=s__Bradyrhizobium manausense_D--2||s__Brenneria rubrifaciens--1:gtdb_class_counter=:gtdb_domain_counter=:gtdb_family_counter=:gtdb_genus_counter=:gtdb_order_counter=:gtdb_phylum_counter=:gtdb_species_counter=:heptad_counter=MCP-38H--3:lbd_counter=:name=N773482:ref_name_counter=],(3a0cd800-4244-49a8-8001-e077317f80c8_6@MCPsignal.199.248:5e-09[&&NHX:Sample=rhiztom1:Type=capture:capture_class=c__Alphaproteobacteria:capture_domain=d__Bacteria:capture_family=f__Azospirillaceae:capture_genus=g__Azospirillum:capture_order=o__Azospirillales:capture_phylum=p__Proteobacteria:capture_species=s__Azospirillum halopraeferens:heptad=MCP-38H],(55d9cc1c-5c5e-49e6-9da2-61d8e3568985_4@MCPsignal.89.150:5e-09[&&NHX:Sample=rhiztom3:Type=capture:capture_class=c__Gammaproteobacteria:capture_domain=d__Bacteria:capture_family=f__Enterobacteriaceae:capture_genus=g__Pectobacterium:capture_order=o__Enterobacterales:capture_phylum=p__Proteobacteria:capture_species=s__Pectobacterium aquaticum:heptad=MCP-38H],(a17573f6-4007-4314-9a59-197f682800e3_3@MCPsignal.118.229:1.35119[&&NHX:Sample=rhizpot3:Type=capture:besthit=66.1:bitscore=109.0:capture_class=c__Gammaproteobacteria:capture_domain=d__Bacteria:capture_family=f__Pseudomonadaceae:capture_genus=g__Pseudomonas_E:capture_order=o__Pseudomonadales:capture_phylum=p__Proteobacteria:capture_species=s__Pseudomonas_E sp002979555:evalue=3.86e-31:gapopen=2.0:heptad=MCP-40H:length=112.0:mismatch=36.0:qcovhsp=100.0:qend=111.0:qstart=1.0:ref_name=RS_GCF_014268745.2_protein.faa_NZ_JABWRB020000001.1_709@PF00015_full_PFAM.302.472:scovhsp=65.3:send=157.0:sstart=47.0],83ad56c8-6550-44ce-a420-5d8b9311fb72_3@MCPsignal.132.191:5e-09[&&NHX:Sample=rhiztom2:Type=capture:capture_class=c__Alphaproteobacteria:capture_domain=d__Bacteria:capture_family=f__Minwuiaceae:capture_genus=g__Minwuia:capture_order=o__Minwuiales:capture_phylum=p__Proteobacteria:capture_species=s__Minwuia thermotolerans:heptad=MCP-38H])0:5e-09[&&NHX:Sample_counter=rhizpot3--1||rhiztom2--1:Type_counter=capture--2:besthit_avg=66.1:besthit_max=66.1:besthit_min=66.1:besthit_std=0:besthit_sum=66.1:bitscore_avg=109.0:bitscore_max=109.0:bitscore_min=109.0:bitscore_std=0:bitscore_sum=109.0:capture_class_counter=c__Alphaproteobacteria--1||c__Gammaproteobacteria--1:capture_domain_counter=d__Bacteria--2:capture_family_counter=f__Minwuiaceae--1||f__Pseudomonadaceae--1:capture_genus_counter=g__Minwuia--1||g__Pseudomonas_E--1:capture_order_counter=o__Minwuiales--1||o__Pseudomonadales--1:capture_phylum_counter=p__Proteobacteria--2:capture_species_counter=s__Minwuia thermotolerans--1||s__Pseudomonas_E sp002979555--1:evalue_avg=3.86e-31:evalue_max=3.86e-31:evalue_min=3.86e-31:evalue_std=0:evalue_sum=3.86e-31:gapopen_avg=2.0:gapopen_max=2.0:gapopen_min=2.0:gapopen_std=0:gapopen_sum=2.0:gtdb_class_counter=:gtdb_domain_counter=:gtdb_family_counter=:gtdb_genus_counter=:gtdb_order_counter=:gtdb_phylum_counter=:gtdb_species_counter=:heptad_counter=MCP-38H--1||MCP-40H--1:lbd_counter=:length_avg=112.0:length_max=112.0:length_min=112.0:length_std=0:length_sum=112.0:mismatch_avg=36.0:mismatch_max=36.0:mismatch_min=36.0:mismatch_std=0:mismatch_sum=36.0:name=N773487:qcovhsp_avg=100.0:qcovhsp_max=100.0:qcovhsp_min=100.0:qcovhsp_std=0:qcovhsp_sum=100.0:qend_avg=111.0:qend_max=111.0:qend_min=111.0:qend_std=0:qend_sum=111.0:qstart_avg=1.0:qstart_max=1.0:qstart_min=1.0:qstart_std=0:qstart_sum=1.0:ref_name_counter=RS_GCF_014268745.2_protein.faa_NZ_JABWRB020000001.1_709@PF00015_full_PFAM.302.472--1:scovhsp_avg=65.3:scovhsp_max=65.3:scovhsp_min=65.3:scovhsp_std=0:scovhsp_sum=65.3:send_avg=157.0:send_max=157.0:send_min=157.0:send_std=0:send_sum=157.0:sstart_avg=47.0:sstart_max=47.0:sstart_min=47.0:sstart_std=0:sstart_sum=47.0])0.909:0.0136631[&&NHX:Sample_counter=rhizpot3--1||rhiztom2--1||rhiztom3--1:Type_counter=capture--3:besthit_avg=66.1:besthit_max=66.1:besthit_min=66.1:besthit_std=0:besthit_sum=66.1:bitscore_avg=109.0:bitscore_max=109.0:bitscore_min=109.0:bitscore_std=0:bitscore_sum=109.0:capture_class_counter=c__Alphaproteobacteria--1||c__Gammaproteobacteria--2:capture_domain_counter=d__Bacteria--3:capture_family_counter=f__Enterobacteriaceae--1||f__Minwuiaceae--1||f__Pseudomonadaceae--1:capture_genus_counter=g__Minwuia--1||g__Pectobacterium--1||g__Pseudomonas_E--1:capture_order_counter=o__Enterobacterales--1||o__Minwuiales--1||o__Pseudomonadales--1:capture_phylum_counter=p__Proteobacteria--3:capture_species_counter=s__Minwuia thermotolerans--1||s__Pectobacterium aquaticum--1||s__Pseudomonas_E sp002979555--1:evalue_avg=3.86e-31:evalue_max=3.86e-31:evalue_min=3.86e-31:evalue_std=0:evalue_sum=3.86e-31:gapopen_avg=2.0:gapopen_max=2.0:gapopen_min=2.0:gapopen_std=0:gapopen_sum=2.0:gtdb_class_counter=:gtdb_domain_counter=:gtdb_family_counter=:gtdb_genus_counter=:gtdb_order_counter=:gtdb_phylum_counter=:gtdb_species_counter=:heptad_counter=MCP-38H--2||MCP-40H--1:lbd_counter=:length_avg=112.0:length_max=112.0:length_min=112.0:length_std=0:length_sum=112.0:mismatch_avg=36.0:mismatch_max=36.0:mismatch_min=36.0:mismatch_std=0:mismatch_sum=36.0:name=N773488:qcovhsp_avg=100.0:qcovhsp_max=100.0:qcovhsp_min=100.0:qcovhsp_std=0:qcovhsp_sum=100.0:qend_avg=111.0:qend_max=111.0:qend_min=111.0:qend_std=0:qend_sum=111.0:qstart_avg=1.0:qstart_max=1.0:qstart_min=1.0:qstart_std=0:qstart_sum=1.0:ref_name_counter=RS_GCF_014268745.2_protein.faa_NZ_JABWRB020000001.1_709@PF00015_full_PFAM.302.472--1:scovhsp_avg=65.3:scovhsp_max=65.3:scovhsp_min=65.3:scovhsp_std=0:scovhsp_sum=65.3:send_avg=157.0:send_max=157.0:send_min=157.0:send_std=0:send_sum=157.0:sstart_avg=47.0:sstart_max=47.0:sstart_min=47.0:sstart_std=0:sstart_sum=47.0])0:5e-09[&&NHX:Sample_counter=rhizpot3--1||rhiztom1--1||rhiztom2--1||rhiztom3--1:Type_counter=capture--4:besthit_avg=66.1:besthit_max=66.1:besthit_min=66.1:besthit_std=0:besthit_sum=66.1:bitscore_avg=109.0:bitscore_max=109.0:bitscore_min=109.0:bitscore_std=0:bitscore_sum=109.0:capture_class_counter=c__Alphaproteobacteria--2||c__Gammaproteobacteria--2:capture_domain_counter=d__Bacteria--4:capture_family_counter=f__Azospirillaceae--1||f__Enterobacteriaceae--1||f__Minwuiaceae--1||f__Pseudomonadaceae--1:capture_genus_counter=g__Azospirillum--1||g__Minwuia--1||g__Pectobacterium--1||g__Pseudomonas_E--1:capture_order_counter=o__Azospirillales--1||o__Enterobacterales--1||o__Minwuiales--1||o__Pseudomonadales--1:capture_phylum_counter=p__Proteobacteria--4:capture_species_counter=s__Azospirillum halopraeferens--1||s__Minwuia thermotolerans--1||s__Pectobacterium aquaticum--1||s__Pseudomonas_E sp002979555--1:evalue_avg=3.86e-31:evalue_max=3.86e-31:evalue_min=3.86e-31:evalue_std=0:evalue_sum=3.86e-31:gapopen_avg=2.0:gapopen_max=2.0:gapopen_min=2.0:gapopen_std=0:gapopen_sum=2.0:gtdb_class_counter=:gtdb_domain_counter=:gtdb_family_counter=:gtdb_genus_counter=:gtdb_order_counter=:gtdb_phylum_counter=:gtdb_species_counter=:heptad_counter=MCP-38H--3||MCP-40H--1:lbd_counter=:length_avg=112.0:length_max=112.0:length_min=112.0:length_std=0:length_sum=112.0:mismatch_avg=36.0:mismatch_max=36.0:mismatch_min=36.0:mismatch_std=0:mismatch_sum=36.0:name=N773489:qcovhsp_avg=100.0:qcovhsp_max=100.0:qcovhsp_min=100.0:qcovhsp_std=0:qcovhsp_sum=100.0:qend_avg=111.0:qend_max=111.0:qend_min=111.0:qend_std=0:qend_sum=111.0:qstart_avg=1.0:qstart_max=1.0:qstart_min=1.0:qstart_std=0:qstart_sum=1.0:ref_name_counter=RS_GCF_014268745.2_protein.faa_NZ_JABWRB020000001.1_709@PF00015_full_PFAM.302.472--1:scovhsp_avg=65.3:scovhsp_max=65.3:scovhsp_min=65.3:scovhsp_std=0:scovhsp_sum=65.3:send_avg=157.0:send_max=157.0:send_min=157.0:send_std=0:send_sum=157.0:sstart_avg=47.0:sstart_max=47.0:sstart_min=47.0:sstart_std=0:sstart_sum=47.0])0.812:0.0133805[&&NHX:Sample_counter=rhizpot3--1||rhiztom1--1||rhiztom2--2||rhiztom3--3:Type_counter=capture--7:besthit_avg=66.1:besthit_max=66.1:besthit_min=66.1:besthit_std=0:besthit_sum=66.1:bitscore_avg=109.0:bitscore_max=109.0:bitscore_min=109.0:bitscore_std=0:bitscore_sum=109.0:capture_class_counter=c__Alphaproteobacteria--4||c__Gammaproteobacteria--3:capture_domain_counter=d__Bacteria--7:capture_family_counter=f__Azospirillaceae--1||f__Enterobacteriaceae--2||f__Minwuiaceae--1||f__Pseudomonadaceae--1||f__Xanthobacteraceae--2:capture_genus_counter=g__Azospirillum--1||g__Bradyrhizobium--2||g__Brenneria--1||g__Minwuia--1||g__Pectobacterium--1||g__Pseudomonas_E--1:capture_order_counter=o__Azospirillales--1||o__Enterobacterales--2||o__Minwuiales--1||o__Pseudomonadales--1||o__Rhizobiales--2:capture_phylum_counter=p__Proteobacteria--7:capture_species_counter=s__Azospirillum halopraeferens--1||s__Bradyrhizobium manausense_D--2||s__Brenneria rubrifaciens--1||s__Minwuia thermotolerans--1||s__Pectobacterium aquaticum--1||s__Pseudomonas_E sp002979555--1:evalue_avg=3.86e-31:evalue_max=3.86e-31:evalue_min=3.86e-31:evalue_std=0:evalue_sum=3.86e-31:gapopen_avg=2.0:gapopen_max=2.0:gapopen_min=2.0:gapopen_std=0:gapopen_sum=2.0:gtdb_class_counter=:gtdb_domain_counter=:gtdb_family_counter=:gtdb_genus_counter=:gtdb_order_counter=:gtdb_phylum_counter=:gtdb_species_counter=:heptad_counter=MCP-38H--6||MCP-40H--1:lbd_counter=:length_avg=112.0:length_max=112.0:length_min=112.0:length_std=0:length_sum=112.0:mismatch_avg=36.0:mismatch_max=36.0:mismatch_min=36.0:mismatch_std=0:mismatch_sum=36.0:name=N773490:qcovhsp_avg=100.0:qcovhsp_max=100.0:qcovhsp_min=100.0:qcovhsp_std=0:qcovhsp_sum=100.0:qend_avg=111.0:qend_max=111.0:qend_min=111.0:qend_std=0:qend_sum=111.0:qstart_avg=1.0:qstart_max=1.0:qstart_min=1.0:qstart_std=0:qstart_sum=1.0:ref_name_counter=RS_GCF_014268745.2_protein.faa_NZ_JABWRB020000001.1_709@PF00015_full_PFAM.302.472--1:scovhsp_avg=65.3:scovhsp_max=65.3:scovhsp_min=65.3:scovhsp_std=0:scovhsp_sum=65.3:send_avg=157.0:send_max=157.0:send_min=157.0:send_std=0:send_sum=157.0:sstart_avg=47.0:sstart_max=47.0:sstart_min=47.0:sstart_std=0:sstart_sum=47.0])0.612:0.00755888[&&NHX:Sample_counter=rhizpot3--1||rhiztom1--8||rhiztom2--5||rhiztom3--9:Type_counter=capture--23:besthit_avg=66.1:besthit_max=66.1:besthit_min=66.1:besthit_std=0:besthit_sum=66.1:bitscore_avg=109.0:bitscore_max=109.0:bitscore_min=109.0:bitscore_std=0:bitscore_sum=109.0:capture_class_counter=c__Alphaproteobacteria--14||c__Gammaproteobacteria--9:capture_domain_counter=d__Bacteria--23:capture_family_counter=f__Azospirillaceae--8||f__Enterobacteriaceae--7||f__Minwuiaceae--1||f__Pseudomonadaceae--1||f__Stappiaceae--1||f__Wenzhouxiangellaceae--1||f__Xanthobacteraceae--4:capture_genus_counter=g__Afipia--1||g__Azospirillum--8||g__Bradyrhizobium--3||g__Brenneria--5||g__Minwuia--1||g__Pectobacterium--2||g__Pseudomonas_E--1||g__Stappia--1||g__Wenzhouxiangella--1:capture_order_counter=o__Azospirillales--8||o__Enterobacterales--7||o__Minwuiales--1||o__Pseudomonadales--1||o__Rhizobiales--5||o__Xanthomonadales--1:capture_phylum_counter=p__Proteobacteria--23:capture_species_counter=s__Afipia sp001897755--1||s__Azospirillum halopraeferens--1||s__Azospirillum oleiclasticum--7||s__Bradyrhizobium macuxiense--1||s__Bradyrhizobium manausense_D--2||s__Brenneria rubrifaciens--5||s__Minwuia thermotolerans--1||s__Pectobacterium aquaticum--2||s__Pseudomonas_E sp002979555--1||s__Stappia sp016774605--1||s__Wenzhouxiangella sp003565625--1:evalue_avg=3.86e-31:evalue_max=3.86e-31:evalue_min=3.86e-31:evalue_std=0:evalue_sum=3.86e-31:gapopen_avg=2.0:gapopen_max=2.0:gapopen_min=2.0:gapopen_std=0:gapopen_sum=2.0:gtdb_class_counter=:gtdb_domain_counter=:gtdb_family_counter=:gtdb_genus_counter=:gtdb_order_counter=:gtdb_phylum_counter=:gtdb_species_counter=:heptad_counter=MCP-38H--22||MCP-40H--1:lbd_counter=:length_avg=112.0:length_max=112.0:length_min=112.0:length_std=0:length_sum=112.0:mismatch_avg=36.0:mismatch_max=36.0:mismatch_min=36.0:mismatch_std=0:mismatch_sum=36.0:name=N773491:qcovhsp_avg=100.0:qcovhsp_max=100.0:qcovhsp_min=100.0:qcovhsp_std=0:qcovhsp_sum=100.0:qend_avg=111.0:qend_max=111.0:qend_min=111.0:qend_std=0:qend_sum=111.0:qstart_avg=1.0:qstart_max=1.0:qstart_min=1.0:qstart_std=0:qstart_sum=1.0:ref_name_counter=RS_GCF_014268745.2_protein.faa_NZ_JABWRB020000001.1_709@PF00015_full_PFAM.302.472--1:scovhsp_avg=65.3:scovhsp_max=65.3:scovhsp_min=65.3:scovhsp_std=0:scovhsp_sum=65.3:send_avg=157.0:send_max=157.0:send_min=157.0:send_std=0:send_sum=157.0:sstart_avg=47.0:sstart_max=47.0:sstart_min=47.0:sstart_std=0:sstart_sum=47.0])0.208:0.018116[&&NHX:Sample_counter=rhizpot1--1||rhizpot3--1||rhiztom1--8||rhiztom2--5||rhiztom3--9:Type_counter=capture--24:besthit_avg=66.1:besthit_max=66.1:besthit_min=66.1:besthit_std=0:besthit_sum=66.1:bitscore_avg=109.0:bitscore_max=109.0:bitscore_min=109.0:bitscore_std=0:bitscore_sum=109.0:capture_class_counter=c__Alphaproteobacteria--14||c__Gammaproteobacteria--10:capture_domain_counter=d__Bacteria--24:capture_family_counter=f__Azospirillaceae--8||f__Enterobacteriaceae--7||f__Minwuiaceae--1||f__Pseudomonadaceae--1||f__Stappiaceae--1||f__Wenzhouxiangellaceae--1||f__Xanthobacteraceae--4||f__Xanthomonadaceae--1:capture_genus_counter=g__Afipia--1||g__Azospirillum--8||g__Bradyrhizobium--3||g__Brenneria--5||g__Minwuia--1||g__Pectobacterium--2||g__Pseudomonas_E--1||g__Stappia--1||g__Stenotrophomonas--1||g__Wenzhouxiangella--1:capture_order_counter=o__Azospirillales--8||o__Enterobacterales--7||o__Minwuiales--1||o__Pseudomonadales--1||o__Rhizobiales--5||o__Xanthomonadales--2:capture_phylum_counter=p__Proteobacteria--24:capture_species_counter=s__Afipia sp001897755--1||s__Azospirillum halopraeferens--1||s__Azospirillum oleiclasticum--7||s__Bradyrhizobium macuxiense--1||s__Bradyrhizobium manausense_D--2||s__Brenneria rubrifaciens--5||s__Minwuia thermotolerans--1||s__Pectobacterium aquaticum--2||s__Pseudomonas_E sp002979555--1||s__Stappia sp016774605--1||s__Stenotrophomonas nitritireducens--1||s__Wenzhouxiangella sp003565625--1:evalue_avg=3.86e-31:evalue_max=3.86e-31:evalue_min=3.86e-31:evalue_std=0:evalue_sum=3.86e-31:gapopen_avg=2.0:gapopen_max=2.0:gapopen_min=2.0:gapopen_std=0:gapopen_sum=2.0:gtdb_class_counter=:gtdb_domain_counter=:gtdb_family_counter=:gtdb_genus_counter=:gtdb_order_counter=:gtdb_phylum_counter=:gtdb_species_counter=:heptad_counter=MCP-38H--23||MCP-40H--1:lbd_counter=:length_avg=112.0:length_max=112.0:length_min=112.0:length_std=0:length_sum=112.0:mismatch_avg=36.0:mismatch_max=36.0:mismatch_min=36.0:mismatch_std=0:mismatch_sum=36.0:name=N773492:qcovhsp_avg=100.0:qcovhsp_max=100.0:qcovhsp_min=100.0:qcovhsp_std=0:qcovhsp_sum=100.0:qend_avg=111.0:qend_max=111.0:qend_min=111.0:qend_std=0:qend_sum=111.0:qstart_avg=1.0:qstart_max=1.0:qstart_min=1.0:qstart_std=0:qstart_sum=1.0:ref_name_counter=RS_GCF_014268745.2_protein.faa_NZ_JABWRB020000001.1_709@PF00015_full_PFAM.302.472--1:scovhsp_avg=65.3:scovhsp_max=65.3:scovhsp_min=65.3:scovhsp_std=0:scovhsp_sum=65.3:send_avg=157.0:send_max=157.0:send_min=157.0:send_std=0:send_sum=157.0:sstart_avg=47.0:sstart_max=47.0:sstart_min=47.0:sstart_std=0:sstart_sum=47.0],2ab879ab-ba34-46a3-89bc-e67de65be73c_5@MCPsignal.30.152:0.477858[&&NHX:Sample=rhiztom1:Type=capture:besthit=51.2:bitscore=84.7:capture_class=c__Alphaproteobacteria:capture_domain=d__Bacteria:capture_family=f__Beijerinckiaceae:capture_genus=g__Bosea:capture_order=o__Rhizobiales:capture_phylum=p__Proteobacteria:capture_species=s__Bosea thiooxidans:evalue=4.16e-21:gapopen=1.0:heptad=MCP-38H:length=123.0:mismatch=59.0:qcovhsp=100.0:qend=122.0:qstart=1.0:ref_name=RS_GCF_003349955.1_protein.faa_NZ_QLKQ01000024.1_68@PF00015_full_PFAM.497.675:scovhsp=69.1:send=174.0:sstart=52.0])0.804:0.0210571[&&NHX:Sample_counter=rhizpot1--1||rhizpot3--1||rhiztom1--9||rhiztom2--5||rhiztom3--9:Type_counter=capture--25:besthit_avg=58.65:besthit_max=66.1:besthit_min=51.2:besthit_std=10.535891039679552:besthit_sum=117.3:bitscore_avg=96.85:bitscore_max=109.0:bitscore_min=84.7:bitscore_std=17.182694782833103:bitscore_sum=193.7:capture_class_counter=c__Alphaproteobacteria--15||c__Gammaproteobacteria--10:capture_domain_counter=d__Bacteria--25:capture_family_counter=f__Azospirillaceae--8||f__Beijerinckiaceae--1||f__Enterobacteriaceae--7||f__Minwuiaceae--1||f__Pseudomonadaceae--1||f__Stappiaceae--1||f__Wenzhouxiangellaceae--1||f__Xanthobacteraceae--4||f__Xanthomonadaceae--1:capture_genus_counter=g__Afipia--1||g__Azospirillum--8||g__Bosea--1||g__Bradyrhizobium--3||g__Brenneria--5||g__Minwuia--1||g__Pectobacterium--2||g__Pseudomonas_E--1||g__Stappia--1||g__Stenotrophomonas--1||g__Wenzhouxiangella--1:capture_order_counter=o__Azospirillales--8||o__Enterobacterales--7||o__Minwuiales--1||o__Pseudomonadales--1||o__Rhizobiales--6||o__Xanthomonadales--2:capture_phylum_counter=p__Proteobacteria--25:capture_species_counter=s__Afipia sp001897755--1||s__Azospirillum halopraeferens--1||s__Azospirillum oleiclasticum--7||s__Bosea thiooxidans--1||s__Bradyrhizobium macuxiense--1||s__Bradyrhizobium manausense_D--2||s__Brenneria rubrifaciens--5||s__Minwuia thermotolerans--1||s__Pectobacterium aquaticum--2||s__Pseudomonas_E sp002979555--1||s__Stappia sp016774605--1||s__Stenotrophomonas nitritireducens--1||s__Wenzhouxiangella sp003565625--1:evalue_avg=2.080000000193e-21:evalue_max=4.16e-21:evalue_min=3.86e-31:evalue_std=2.9415642094630944e-21:evalue_sum=4.160000000386e-21:gapopen_avg=1.5:gapopen_max=2.0:gapopen_min=1.0:gapopen_std=0.7071067811865476:gapopen_sum=3.0:gtdb_class_counter=:gtdb_domain_counter=:gtdb_family_counter=:gtdb_genus_counter=:gtdb_order_counter=:gtdb_phylum_counter=:gtdb_species_counter=:heptad_counter=MCP-38H--24||MCP-40H--1:lbd_counter=:length_avg=117.5:length_max=123.0:length_min=112.0:length_std=7.7781745930520225:length_sum=235.0:mismatch_avg=47.5:mismatch_max=59.0:mismatch_min=36.0:mismatch_std=16.263455967290593:mismatch_sum=95.0:name=N773494:qcovhsp_avg=100.0:qcovhsp_max=100.0:qcovhsp_min=100.0:qcovhsp_std=0.0:qcovhsp_sum=200.0:qend_avg=116.5:qend_max=122.0:qend_min=111.0:qend_std=7.7781745930520225:qend_sum=233.0:qstart_avg=1.0:qstart_max=1.0:qstart_min=1.0:qstart_std=0.0:qstart_sum=2.0:ref_name_counter=RS_GCF_003349955.1_protein.faa_NZ_QLKQ01000024.1_68@PF00015_full_PFAM.497.675--1||RS_GCF_014268745.2_protein.faa_NZ_JABWRB020000001.1_709@PF00015_full_PFAM.302.472--1:scovhsp_avg=67.19999999999999:scovhsp_max=69.1:scovhsp_min=65.3:scovhsp_std=2.6870057685088784:scovhsp_sum=134.39999999999998:send_avg=165.5:send_max=174.0:send_min=157.0:send_std=12.020815280171307:send_sum=331.0:sstart_avg=49.5:sstart_max=52.0:sstart_min=47.0:sstart_std=3.5355339059327378:sstart_sum=99.0],(((31068292-7a42-4d3e-b043-f23764856bdd_1@MCPsignal.42.110:0.0128051[&&NHX:Sample=rhiztom2:Type=capture:capture_class=c__Alphaproteobacteria:capture_domain=d__Bacteria:capture_family=f__Azospirillaceae:capture_genus=g__Azospirillum:capture_order=o__Azospirillales:capture_phylum=p__Proteobacteria:capture_species=s__Azospirillum oleiclasticum:heptad=MCP-38H],(91029290-9645-4b68-aa53-8acd3380d7c1_2@MCPsignal.149.202:0.191527[&&NHX:Sample=rhiztom1:Type=capture:capture_class=c__Gammaproteobacteria:capture_domain=d__Bacteria:capture_family=f__Burkholderiaceae:capture_genus=g__Noviherbaspirillum:capture_order=o__Burkholderiales:capture_phylum=p__Proteobacteria:capture_species=s__Noviherbaspirillum sp003590875:heptad=MCP-38H],8ffb1e37-01e6-4207-b2ef-f23ac81f191a_1@MCPsignal.50.118:5e-09[&&NHX:Sample=rhiztom3:Type=capture:capture_class=c__Bacilli:capture_domain=d__Bacteria:capture_family=f__Paenibacillaceae:capture_genus=g__Saccharibacillus:capture_order=o__Paenibacillales:capture_phylum=p__Firmicutes:capture_species=s__Saccharibacillus alkalitolerans:heptad=MCP-28H])0.495:0.0705922[&&NHX:Sample_counter=rhiztom1--1||rhiztom3--1:Type_counter=capture--2:capture_class_counter=c__Bacilli--1||c__Gammaproteobacteria--1:capture_domain_counter=d__Bacteria--2:capture_family_counter=f__Burkholderiaceae--1||f__Paenibacillaceae--1:capture_genus_counter=g__Noviherbaspirillum--1||g__Saccharibacillus--1:capture_order_counter=o__Burkholderiales--1||o__Paenibacillales--1:capture_phylum_counter=p__Firmicutes--1||p__Proteobacteria--1:capture_species_counter=s__Noviherbaspirillum sp003590875--1||s__Saccharibacillus alkalitolerans--1:gtdb_class_counter=:gtdb_domain_counter=:gtdb_family_counter=:gtdb_genus_counter=:gtdb_order_counter=:gtdb_phylum_counter=:gtdb_species_counter=:heptad_counter=MCP-28H--1||MCP-38H--1:lbd_counter=:name=N773498:ref_name_counter=])0:5e-09[&&NHX:Sample_counter=rhiztom1--1||rhiztom2--1||rhiztom3--1:Type_counter=capture--3:capture_class_counter=c__Alphaproteobacteria--1||c__Bacilli--1||c__Gammaproteobacteria--1:capture_domain_counter=d__Bacteria--3:capture_family_counter=f__Azospirillaceae--1||f__Burkholderiaceae--1||f__Paenibacillaceae--1:capture_genus_counter=g__Azospirillum--1||g__Noviherbaspirillum--1||g__Saccharibacillus--1:capture_order_counter=o__Azospirillales--1||o__Burkholderiales--1||o__Paenibacillales--1:capture_phylum_counter=p__Firmicutes--1||p__Proteobacteria--2:capture_species_counter=s__Azospirillum oleiclasticum--1||s__Noviherbaspirillum sp003590875--1||s__Saccharibacillus alkalitolerans--1:gtdb_class_counter=:gtdb_domain_counter=:gtdb_family_counter=:gtdb_genus_counter=:gtdb_order_counter=:gtdb_phylum_counter=:gtdb_species_counter=:heptad_counter=MCP-28H--1||MCP-38H--2:lbd_counter=:name=N773499:ref_name_counter=],(b7d5f8d2-b7fc-49a6-9361-5daf4a3a62f1_6@MCPsignal.435.503:5e-09[&&NHX:Sample=rhiztom3:Type=capture:capture_class=c__Alphaproteobacteria:capture_domain=d__Bacteria:capture_family=f__Xanthobacteraceae:capture_genus=g__Bradyrhizobium:capture_order=o__Rhizobiales:capture_phylum=p__Proteobacteria:capture_species=s__Bradyrhizobium oligotrophicum:heptad=MCP-38H],((10cebc67-7974-43f0-be65-f73e47d8fab0_4@MCPsignal.48.121:0[&&NHX:Sample=rhiztom1:Type=capture:capture_class=c__Alphaproteobacteria:capture_domain=d__Bacteria:capture_family=f__Azospirillaceae:capture_genus=g__Azospirillum:capture_order=o__Azospirillales:capture_phylum=p__Proteobacteria:capture_species=s__Azospirillum oleiclasticum:heptad=MCP-38H],edb80343-1d7d-57b3-8681-beb5dd8407f9_5@MCPsignal.122.195:0[&&NHX:Sample=rhiztom2:Type=capture:capture_class=c__Alphaproteobacteria:capture_domain=d__Bacteria:capture_family=f__Azospirillaceae:capture_genus=g__Azospirillum:capture_order=o__Azospirillales:capture_phylum=p__Proteobacteria:capture_species=s__Azospirillum oleiclasticum:heptad=MCP-38H]):5e-09[&&NHX:Sample_counter=rhiztom1--1||rhiztom2--1:Type_counter=capture--2:capture_class_counter=c__Alphaproteobacteria--2:capture_domain_counter=d__Bacteria--2:capture_family_counter=f__Azospirillaceae--2:capture_genus_counter=g__Azospirillum--2:capture_order_counter=o__Azospirillales--2:capture_phylum_counter=p__Proteobacteria--2:capture_species_counter=s__Azospirillum oleiclasticum--2:gtdb_class_counter=:gtdb_domain_counter=:gtdb_family_counter=:gtdb_genus_counter=:gtdb_order_counter=:gtdb_phylum_counter=:gtdb_species_counter=:heptad_counter=MCP-38H--2:lbd_counter=:name=N773503:ref_name_counter=],d2bf342b-530e-526e-ae24-98043299f0e6_6@MCPsignal.26.87:5e-09[&&NHX:Sample=rhiztom1:Type=capture:capture_class=c__Alphaproteobacteria:capture_domain=d__Bacteria:capture_family=f__Acetobacteraceae:capture_genus=g__Gluconacetobacter:capture_order=o__Acetobacterales:capture_phylum=p__Proteobacteria:capture_species=s__Gluconacetobacter takamatsuzukensis:heptad=MCP-38H])0.908:0.0125255[&&NHX:Sample_counter=rhiztom1--2||rhiztom2--1:Type_counter=capture--3:capture_class_counter=c__Alphaproteobacteria--3:capture_domain_counter=d__Bacteria--3:capture_family_counter=f__Acetobacteraceae--1||f__Azospirillaceae--2:capture_genus_counter=g__Azospirillum--2||g__Gluconacetobacter--1:capture_order_counter=o__Acetobacterales--1||o__Azospirillales--2:capture_phylum_counter=p__Proteobacteria--3:capture_species_counter=s__Azospirillum oleiclasticum--2||s__Gluconacetobacter takamatsuzukensis--1:gtdb_class_counter=:gtdb_domain_counter=:gtdb_family_counter=:gtdb_genus_counter=:gtdb_order_counter=:gtdb_phylum_counter=:gtdb_species_counter=:heptad_counter=MCP-38H--3:lbd_counter=:name=N773505:ref_name_counter=])0:5e-09[&&NHX:Sample_counter=rhiztom1--2||rhiztom2--1||rhiztom3--1:Type_counter=capture--4:capture_class_counter=c__Alphaproteobacteria--4:capture_domain_counter=d__Bacteria--4:capture_family_counter=f__Acetobacteraceae--1||f__Azospirillaceae--2||f__Xanthobacteraceae--1:capture_genus_counter=g__Azospirillum--2||g__Bradyrhizobium--1||g__Gluconacetobacter--1:capture_order_counter=o__Acetobacterales--1||o__Azospirillales--2||o__Rhizobiales--1:capture_phylum_counter=p__Proteobacteria--4:capture_species_counter=s__Azospirillum oleiclasticum--2||s__Bradyrhizobium oligotrophicum--1||s__Gluconacetobacter takamatsuzukensis--1:gtdb_class_counter=:gtdb_domain_counter=:gtdb_family_counter=:gtdb_genus_counter=:gtdb_order_counter=:gtdb_phylum_counter=:gtdb_species_counter=:heptad_counter=MCP-38H--4:lbd_counter=:name=N773506:ref_name_counter=])0:5e-09[&&NHX:Sample_counter=rhiztom1--3||rhiztom2--2||rhiztom3--2:Type_counter=capture--7:capture_class_counter=c__Alphaproteobacteria--5||c__Bacilli--1||c__Gammaproteobacteria--1:capture_domain_counter=d__Bacteria--7:capture_family_counter=f__Acetobacteraceae--1||f__Azospirillaceae--3||f__Burkholderiaceae--1||f__Paenibacillaceae--1||f__Xanthobacteraceae--1:capture_genus_counter=g__Azospirillum--3||g__Bradyrhizobium--1||g__Gluconacetobacter--1||g__Noviherbaspirillum--1||g__Saccharibacillus--1:capture_order_counter=o__Acetobacterales--1||o__Azospirillales--3||o__Burkholderiales--1||o__Paenibacillales--1||o__Rhizobiales--1:capture_phylum_counter=p__Firmicutes--1||p__Proteobacteria--6:capture_species_counter=s__Azospirillum oleiclasticum--3||s__Bradyrhizobium oligotrophicum--1||s__Gluconacetobacter takamatsuzukensis--1||s__Noviherbaspirillum sp003590875--1||s__Saccharibacillus alkalitolerans--1:gtdb_class_counter=:gtdb_domain_counter=:gtdb_family_counter=:gtdb_genus_counter=:gtdb_order_counter=:gtdb_phylum_counter=:gtdb_species_counter=:heptad_counter=MCP-28H--1||MCP-38H--6:lbd_counter=:name=N773507:ref_name_counter=],(55581490-6bd0-4dcb-864d-bd138c9170c3_6@MCPsignal.111.222:0.241847[&&NHX:Sample=rhiztom2:Type=capture:capture_class=c__Alphaproteobacteria:capture_domain=d__Bacteria:capture_family=f__Beijerinckiaceae:capture_genus=g__Methylobacterium:capture_order=o__Rhizobiales:capture_phylum=p__Proteobacteria:capture_species=s__Methylobacterium ajmalii:heptad=MCP-38H],93f0bb8c-976f-4cd7-b57e-d31a579d915e_4@MCPsignal.198.267:5e-09[&&NHX:Sample=rhiztom3:Type=capture:capture_class=c__Alphaproteobacteria:capture_domain=d__Bacteria:capture_family=f__Azospirillaceae:capture_genus=g__Azospirillum:capture_order=o__Azospirillales:capture_phylum=p__Proteobacteria:capture_species=s__Azospirillum doebereinerae:heptad=MCP-38H])0.378:0.085685[&&NHX:Sample_counter=rhiztom2--1||rhiztom3--1:Type_counter=capture--2:capture_class_counter=c__Alphaproteobacteria--2:capture_domain_counter=d__Bacteria--2:capture_family_counter=f__Azospirillaceae--1||f__Beijerinckiaceae--1:capture_genus_counter=g__Azospirillum--1||g__Methylobacterium--1:capture_order_counter=o__Azospirillales--1||o__Rhizobiales--1:capture_phylum_counter=p__Proteobacteria--2:capture_species_counter=s__Azospirillum doebereinerae--1||s__Methylobacterium ajmalii--1:gtdb_class_counter=:gtdb_domain_counter=:gtdb_family_counter=:gtdb_genus_counter=:gtdb_order_counter=:gtdb_phylum_counter=:gtdb_species_counter=:heptad_counter=MCP-38H--2:lbd_counter=:name=N773510:ref_name_counter=])0.719:0.00989942[&&NHX:Sample_counter=rhiztom1--3||rhiztom2--3||rhiztom3--3:Type_counter=capture--9:capture_class_counter=c__Alphaproteobacteria--7||c__Bacilli--1||c__Gammaproteobacteria--1:capture_domain_counter=d__Bacteria--9:capture_family_counter=f__Acetobacteraceae--1||f__Azospirillaceae--4||f__Beijerinckiaceae--1||f__Burkholderiaceae--1||f__Paenibacillaceae--1||f__Xanthobacteraceae--1:capture_genus_counter=g__Azospirillum--4||g__Bradyrhizobium--1||g__Gluconacetobacter--1||g__Methylobacterium--1||g__Noviherbaspirillum--1||g__Saccharibacillus--1:capture_order_counter=o__Acetobacterales--1||o__Azospirillales--4||o__Burkholderiales--1||o__Paenibacillales--1||o__Rhizobiales--2:capture_phylum_counter=p__Firmicutes--1||p__Proteobacteria--8:capture_species_counter=s__Azospirillum doebereinerae--1||s__Azospirillum oleiclasticum--3||s__Bradyrhizobium oligotrophicum--1||s__Gluconacetobacter takamatsuzukensis--1||s__Methylobacterium ajmalii--1||s__Noviherbaspirillum sp003590875--1||s__Saccharibacillus alkalitolerans--1:gtdb_class_counter=:gtdb_domain_counter=:gtdb_family_counter=:gtdb_genus_counter=:gtdb_order_counter=:gtdb_phylum_counter=:gtdb_species_counter=:heptad_counter=MCP-28H--1||MCP-38H--8:lbd_counter=:name=N773511:ref_name_counter=])0.082:0.00931156[&&NHX:Sample_counter=rhizpot1--1||rhizpot3--1||rhiztom1--12||rhiztom2--8||rhiztom3--12:Type_counter=capture--34:besthit_avg=58.65:besthit_max=66.1:besthit_min=51.2:besthit_std=10.535891039679552:besthit_sum=117.3:bitscore_avg=96.85:bitscore_max=109.0:bitscore_min=84.7:bitscore_std=17.182694782833103:bitscore_sum=193.7:capture_class_counter=c__Alphaproteobacteria--22||c__Bacilli--1||c__Gammaproteobacteria--11:capture_domain_counter=d__Bacteria--34:capture_family_counter=f__Acetobacteraceae--1||f__Azospirillaceae--12||f__Beijerinckiaceae--2||f__Burkholderiaceae--1||f__Enterobacteriaceae--7||f__Minwuiaceae--1||f__Paenibacillaceae--1||f__Pseudomonadaceae--1||f__Stappiaceae--1||f__Wenzhouxiangellaceae--1||f__Xanthobacteraceae--5||f__Xanthomonadaceae--1:capture_genus_counter=g__Afipia--1||g__Azospirillum--12||g__Bosea--1||g__Bradyrhizobium--4||g__Brenneria--5||g__Gluconacetobacter--1||g__Methylobacterium--1||g__Minwuia--1||g__Noviherbaspirillum--1||g__Pectobacterium--2||g__Pseudomonas_E--1||g__Saccharibacillus--1||g__Stappia--1||g__Stenotrophomonas--1||g__Wenzhouxiangella--1:capture_order_counter=o__Acetobacterales--1||o__Azospirillales--12||o__Burkholderiales--1||o__Enterobacterales--7||o__Minwuiales--1||o__Paenibacillales--1||o__Pseudomonadales--1||o__Rhizobiales--8||o__Xanthomonadales--2:capture_phylum_counter=p__Firmicutes--1||p__Proteobacteria--33:capture_species_counter=s__Afipia sp001897755--1||s__Azospirillum doebereinerae--1||s__Azospirillum halopraeferens--1||s__Azospirillum oleiclasticum--10||s__Bosea thiooxidans--1||s__Bradyrhizobium macuxiense--1||s__Bradyrhizobium manausense_D--2||s__Bradyrhizobium oligotrophicum--1||s__Brenneria rubrifaciens--5||s__Gluconacetobacter takamatsuzukensis--1||s__Methylobacterium ajmalii--1||s__Minwuia thermotolerans--1||s__Noviherbaspirillum sp003590875--1||s__Pectobacterium aquaticum--2||s__Pseudomonas_E sp002979555--1||s__Saccharibacillus alkalitolerans--1||s__Stappia sp016774605--1||s__Stenotrophomonas nitritireducens--1||s__Wenzhouxiangella sp003565625--1:evalue_avg=2.080000000193e-21:evalue_max=4.16e-21:evalue_min=3.86e-31:evalue_std=2.9415642094630944e-21:evalue_sum=4.160000000386e-21:gapopen_avg=1.5:gapopen_max=2.0:gapopen_min=1.0:gapopen_std=0.7071067811865476:gapopen_sum=3.0:gtdb_class_counter=:gtdb_domain_counter=:gtdb_family_counter=:gtdb_genus_counter=:gtdb_order_counter=:gtdb_phylum_counter=:gtdb_species_counter=:heptad_counter=MCP-28H--1||MCP-38H--32||MCP-40H--1:lbd_counter=:length_avg=117.5:length_max=123.0:length_min=112.0:length_std=7.7781745930520225:length_sum=235.0:mismatch_avg=47.5:mismatch_max=59.0:mismatch_min=36.0:mismatch_std=16.263455967290593:mismatch_sum=95.0:name=N773512:qcovhsp_avg=100.0:qcovhsp_max=100.0:qcovhsp_min=100.0:qcovhsp_std=0.0:qcovhsp_sum=200.0:qend_avg=116.5:qend_max=122.0:qend_min=111.0:qend_std=7.7781745930520225:qend_sum=233.0:qstart_avg=1.0:qstart_max=1.0:qstart_min=1.0:qstart_std=0.0:qstart_sum=2.0:ref_name_counter=RS_GCF_003349955.1_protein.faa_NZ_QLKQ01000024.1_68@PF00015_full_PFAM.497.675--1||RS_GCF_014268745.2_protein.faa_NZ_JABWRB020000001.1_709@PF00015_full_PFAM.302.472--1:scovhsp_avg=67.19999999999999:scovhsp_max=69.1:scovhsp_min=65.3:scovhsp_std=2.6870057685088784:scovhsp_sum=134.39999999999998:send_avg=165.5:send_max=174.0:send_min=157.0:send_std=12.020815280171307:send_sum=331.0:sstart_avg=49.5:sstart_max=52.0:sstart_min=47.0:sstart_std=3.5355339059327378:sstart_sum=99.0],(d134d79d-1b2c-4b4f-8012-431d764535f4_4@MCPsignal.25.81:0.019703[&&NHX:Sample=rhiztom1:Type=capture:capture_class=c__Alphaproteobacteria:capture_domain=d__Bacteria:capture_family=f__Xanthobacteraceae:capture_genus=g__Afipia:capture_order=o__Rhizobiales:capture_phylum=p__Proteobacteria:capture_species=s__Afipia sp001897755:heptad=MCP-38H],2ee3a712-4563-46ac-9549-e24b5f0d1b03_1@MCPsignal.160.225:5e-09[&&NHX:Sample=rhiztom3:Type=capture:capture_class=c__Alphaproteobacteria:capture_domain=d__Bacteria:capture_family=f__Azospirillaceae:capture_genus=g__Azospirillum:capture_order=o__Azospirillales:capture_phylum=p__Proteobacteria:capture_species=s__Azospirillum oleiclasticum:heptad=MCP-38H])0:5e-09[&&NHX:Sample_counter=rhiztom1--1||rhiztom3--1:Type_counter=capture--2:capture_class_counter=c__Alphaproteobacteria--2:capture_domain_counter=d__Bacteria--2:capture_family_counter=f__Azospirillaceae--1||f__Xanthobacteraceae--1:capture_genus_counter=g__Afipia--1||g__Azospirillum--1:capture_order_counter=o__Azospirillales--1||o__Rhizobiales--1:capture_phylum_counter=p__Proteobacteria--2:capture_species_counter=s__Afipia sp001897755--1||s__Azospirillum oleiclasticum--1:gtdb_class_counter=:gtdb_domain_counter=:gtdb_family_counter=:gtdb_genus_counter=:gtdb_order_counter=:gtdb_phylum_counter=:gtdb_species_counter=:heptad_counter=MCP-38H--2:lbd_counter=:name=N773515:ref_name_counter=])0:1.8e-08[&&NHX:Sample_counter=rhizpot1--1||rhizpot3--1||rhiztom1--13||rhiztom2--8||rhiztom3--13:Type_counter=capture--36:besthit_avg=58.65:besthit_max=66.1:besthit_min=51.2:besthit_std=10.535891039679552:besthit_sum=117.3:bitscore_avg=96.85:bitscore_max=109.0:bitscore_min=84.7:bitscore_std=17.182694782833103:bitscore_sum=193.7:capture_class_counter=c__Alphaproteobacteria--24||c__Bacilli--1||c__Gammaproteobacteria--11:capture_domain_counter=d__Bacteria--36:capture_family_counter=f__Acetobacteraceae--1||f__Azospirillaceae--13||f__Beijerinckiaceae--2||f__Burkholderiaceae--1||f__Enterobacteriaceae--7||f__Minwuiaceae--1||f__Paenibacillaceae--1||f__Pseudomonadaceae--1||f__Stappiaceae--1||f__Wenzhouxiangellaceae--1||f__Xanthobacteraceae--6||f__Xanthomonadaceae--1:capture_genus_counter=g__Afipia--2||g__Azospirillum--13||g__Bosea--1||g__Bradyrhizobium--4||g__Brenneria--5||g__Gluconacetobacter--1||g__Methylobacterium--1||g__Minwuia--1||g__Noviherbaspirillum--1||g__Pectobacterium--2||g__Pseudomonas_E--1||g__Saccharibacillus--1||g__Stappia--1||g__Stenotrophomonas--1||g__Wenzhouxiangella--1:capture_order_counter=o__Acetobacterales--1||o__Azospirillales--13||o__Burkholderiales--1||o__Enterobacterales--7||o__Minwuiales--1||o__Paenibacillales--1||o__Pseudomonadales--1||o__Rhizobiales--9||o__Xanthomonadales--2:capture_phylum_counter=p__Firmicutes--1||p__Proteobacteria--35:capture_species_counter=s__Afipia sp001897755--2||s__Azospirillum doebereinerae--1||s__Azospirillum halopraeferens--1||s__Azospirillum oleiclasticum--11||s__Bosea thiooxidans--1||s__Bradyrhizobium macuxiense--1||s__Bradyrhizobium manausense_D--2||s__Bradyrhizobium oligotrophicum--1||s__Brenneria rubrifaciens--5||s__Gluconacetobacter takamatsuzukensis--1||s__Methylobacterium ajmalii--1||s__Minwuia thermotolerans--1||s__Noviherbaspirillum sp003590875--1||s__Pectobacterium aquaticum--2||s__Pseudomonas_E sp002979555--1||s__Saccharibacillus alkalitolerans--1||s__Stappia sp016774605--1||s__Stenotrophomonas nitritireducens--1||s__Wenzhouxiangella sp003565625--1:evalue_avg=2.080000000193e-21:evalue_max=4.16e-21:evalue_min=3.86e-31:evalue_std=2.9415642094630944e-21:evalue_sum=4.160000000386e-21:gapopen_avg=1.5:gapopen_max=2.0:gapopen_min=1.0:gapopen_std=0.7071067811865476:gapopen_sum=3.0:gtdb_class_counter=:gtdb_domain_counter=:gtdb_family_counter=:gtdb_genus_counter=:gtdb_order_counter=:gtdb_phylum_counter=:gtdb_species_counter=:heptad_counter=MCP-28H--1||MCP-38H--34||MCP-40H--1:lbd_counter=:length_avg=117.5:length_max=123.0:length_min=112.0:length_std=7.7781745930520225:length_sum=235.0:mismatch_avg=47.5:mismatch_max=59.0:mismatch_min=36.0:mismatch_std=16.263455967290593:mismatch_sum=95.0:name=N773516:qcovhsp_avg=100.0:qcovhsp_max=100.0:qcovhsp_min=100.0:qcovhsp_std=0.0:qcovhsp_sum=200.0:qend_avg=116.5:qend_max=122.0:qend_min=111.0:qend_std=7.7781745930520225:qend_sum=233.0:qstart_avg=1.0:qstart_max=1.0:qstart_min=1.0:qstart_std=0.0:qstart_sum=2.0:ref_name_counter=RS_GCF_003349955.1_protein.faa_NZ_QLKQ01000024.1_68@PF00015_full_PFAM.497.675--1||RS_GCF_014268745.2_protein.faa_NZ_JABWRB020000001.1_709@PF00015_full_PFAM.302.472--1:scovhsp_avg=67.19999999999999:scovhsp_max=69.1:scovhsp_min=65.3:scovhsp_std=2.6870057685088784:scovhsp_sum=134.39999999999998:send_avg=165.5:send_max=174.0:send_min=157.0:send_std=12.020815280171307:send_sum=331.0:sstart_avg=49.5:sstart_max=52.0:sstart_min=47.0:sstart_std=3.5355339059327378:sstart_sum=99.0],639cd4c0-30c6-41b3-8b86-11ccf318705c_4@MCPsignal.336.409:0.012625[&&NHX:Sample=rhiztom3:Type=capture:capture_class=c__Alphaproteobacteria:capture_domain=d__Bacteria:capture_family=f__Azospirillaceae:capture_genus=g__Azospirillum:capture_order=o__Azospirillales:capture_phylum=p__Proteobacteria:capture_species=s__Azospirillum oleiclasticum:heptad=MCP-38H])0:1.8e-08[&&NHX:Sample_counter=rhizpot1--1||rhizpot3--1||rhiztom1--13||rhiztom2--8||rhiztom3--14:Type_counter=capture--37:besthit_avg=58.65:besthit_max=66.1:besthit_min=51.2:besthit_std=10.535891039679552:besthit_sum=117.3:bitscore_avg=96.85:bitscore_max=109.0:bitscore_min=84.7:bitscore_std=17.182694782833103:bitscore_sum=193.7:capture_class_counter=c__Alphaproteobacteria--25||c__Bacilli--1||c__Gammaproteobacteria--11:capture_domain_counter=d__Bacteria--37:capture_family_counter=f__Acetobacteraceae--1||f__Azospirillaceae--14||f__Beijerinckiaceae--2||f__Burkholderiaceae--1||f__Enterobacteriaceae--7||f__Minwuiaceae--1||f__Paenibacillaceae--1||f__Pseudomonadaceae--1||f__Stappiaceae--1||f__Wenzhouxiangellaceae--1||f__Xanthobacteraceae--6||f__Xanthomonadaceae--1:capture_genus_counter=g__Afipia--2||g__Azospirillum--14||g__Bosea--1||g__Bradyrhizobium--4||g__Brenneria--5||g__Gluconacetobacter--1||g__Methylobacterium--1||g__Minwuia--1||g__Noviherbaspirillum--1||g__Pectobacterium--2||g__Pseudomonas_E--1||g__Saccharibacillus--1||g__Stappia--1||g__Stenotrophomonas--1||g__Wenzhouxiangella--1:capture_order_counter=o__Acetobacterales--1||o__Azospirillales--14||o__Burkholderiales--1||o__Enterobacterales--7||o__Minwuiales--1||o__Paenibacillales--1||o__Pseudomonadales--1||o__Rhizobiales--9||o__Xanthomonadales--2:capture_phylum_counter=p__Firmicutes--1||p__Proteobacteria--36:capture_species_counter=s__Afipia sp001897755--2||s__Azospirillum doebereinerae--1||s__Azospirillum halopraeferens--1||s__Azospirillum oleiclasticum--12||s__Bosea thiooxidans--1||s__Bradyrhizobium macuxiense--1||s__Bradyrhizobium manausense_D--2||s__Bradyrhizobium oligotrophicum--1||s__Brenneria rubrifaciens--5||s__Gluconacetobacter takamatsuzukensis--1||s__Methylobacterium ajmalii--1||s__Minwuia thermotolerans--1||s__Noviherbaspirillum sp003590875--1||s__Pectobacterium aquaticum--2||s__Pseudomonas_E sp002979555--1||s__Saccharibacillus alkalitolerans--1||s__Stappia sp016774605--1||s__Stenotrophomonas nitritireducens--1||s__Wenzhouxiangella sp003565625--1:evalue_avg=2.080000000193e-21:evalue_max=4.16e-21:evalue_min=3.86e-31:evalue_std=2.9415642094630944e-21:evalue_sum=4.160000000386e-21:gapopen_avg=1.5:gapopen_max=2.0:gapopen_min=1.0:gapopen_std=0.7071067811865476:gapopen_sum=3.0:gtdb_class_counter=:gtdb_domain_counter=:gtdb_family_counter=:gtdb_genus_counter=:gtdb_order_counter=:gtdb_phylum_counter=:gtdb_species_counter=:heptad_counter=MCP-28H--1||MCP-38H--35||MCP-40H--1:lbd_counter=:length_avg=117.5:length_max=123.0:length_min=112.0:length_std=7.7781745930520225:length_sum=235.0:mismatch_avg=47.5:mismatch_max=59.0:mismatch_min=36.0:mismatch_std=16.263455967290593:mismatch_sum=95.0:name=N773518:qcovhsp_avg=100.0:qcovhsp_max=100.0:qcovhsp_min=100.0:qcovhsp_std=0.0:qcovhsp_sum=200.0:qend_avg=116.5:qend_max=122.0:qend_min=111.0:qend_std=7.7781745930520225:qend_sum=233.0:qstart_avg=1.0:qstart_max=1.0:qstart_min=1.0:qstart_std=0.0:qstart_sum=2.0:ref_name_counter=RS_GCF_003349955.1_protein.faa_NZ_QLKQ01000024.1_68@PF00015_full_PFAM.497.675--1||RS_GCF_014268745.2_protein.faa_NZ_JABWRB020000001.1_709@PF00015_full_PFAM.302.472--1:scovhsp_avg=67.19999999999999:scovhsp_max=69.1:scovhsp_min=65.3:scovhsp_std=2.6870057685088784:scovhsp_sum=134.39999999999998:send_avg=165.5:send_max=174.0:send_min=157.0:send_std=12.020815280171307:send_sum=331.0:sstart_avg=49.5:sstart_max=52.0:sstart_min=47.0:sstart_std=3.5355339059327378:sstart_sum=99.0],(b90a65c3-28d9-4b14-8fc3-13bfb0f38695_5@MCPsignal.213.275:0[&&NHX:Sample=rhizpot3:Type=capture:capture_class=c__Gammaproteobacteria:capture_domain=d__Bacteria:capture_family=f__Enterobacteriaceae:capture_genus=g__Brenneria:capture_order=o__Enterobacterales:capture_phylum=p__Proteobacteria:capture_species=s__Brenneria rubrifaciens:heptad=MCP-38H],74e17d61-326c-4ef3-b675-ae85a869ee60_6@MCPsignal.147.209:0[&&NHX:Sample=rhiztom1:Type=capture:capture_class=c__Alphaproteobacteria:capture_domain=d__Bacteria:capture_family=f__Xanthobacteraceae:capture_genus=g__Afipia:capture_order=o__Rhizobiales:capture_phylum=p__Proteobacteria:capture_species=s__Afipia sp001897755:heptad=MCP-38H]):5e-09[&&NHX:Sample_counter=rhizpot3--1||rhiztom1--1:Type_counter=capture--2:capture_class_counter=c__Alphaproteobacteria--1||c__Gammaproteobacteria--1:capture_domain_counter=d__Bacteria--2:capture_family_counter=f__Enterobacteriaceae--1||f__Xanthobacteraceae--1:capture_genus_counter=g__Afipia--1||g__Brenneria--1:capture_order_counter=o__Enterobacterales--1||o__Rhizobiales--1:capture_phylum_counter=p__Proteobacteria--2:capture_species_counter=s__Afipia sp001897755--1||s__Brenneria rubrifaciens--1:gtdb_class_counter=:gtdb_domain_counter=:gtdb_family_counter=:gtdb_genus_counter=:gtdb_order_counter=:gtdb_phylum_counter=:gtdb_species_counter=:heptad_counter=MCP-38H--2:lbd_counter=:name=N773521:ref_name_counter=])0:1.8e-08[&&NHX:Sample_counter=rhizpot1--1||rhizpot3--2||rhiztom1--14||rhiztom2--8||rhiztom3--14:Type_counter=capture--39:besthit_avg=58.65:besthit_max=66.1:besthit_min=51.2:besthit_std=10.535891039679552:besthit_sum=117.3:bitscore_avg=96.85:bitscore_max=109.0:bitscore_min=84.7:bitscore_std=17.182694782833103:bitscore_sum=193.7:capture_class_counter=c__Alphaproteobacteria--26||c__Bacilli--1||c__Gammaproteobacteria--12:capture_domain_counter=d__Bacteria--39:capture_family_counter=f__Acetobacteraceae--1||f__Azospirillaceae--14||f__Beijerinckiaceae--2||f__Burkholderiaceae--1||f__Enterobacteriaceae--8||f__Minwuiaceae--1||f__Paenibacillaceae--1||f__Pseudomonadaceae--1||f__Stappiaceae--1||f__Wenzhouxiangellaceae--1||f__Xanthobacteraceae--7||f__Xanthomonadaceae--1:capture_genus_counter=g__Afipia--3||g__Azospirillum--14||g__Bosea--1||g__Bradyrhizobium--4||g__Brenneria--6||g__Gluconacetobacter--1||g__Methylobacterium--1||g__Minwuia--1||g__Noviherbaspirillum--1||g__Pectobacterium--2||g__Pseudomonas_E--1||g__Saccharibacillus--1||g__Stappia--1||g__Stenotrophomonas--1||g__Wenzhouxiangella--1:capture_order_counter=o__Acetobacterales--1||o__Azospirillales--14||o__Burkholderiales--1||o__Enterobacterales--8||o__Minwuiales--1||o__Paenibacillales--1||o__Pseudomonadales--1||o__Rhizobiales--10||o__Xanthomonadales--2:capture_phylum_counter=p__Firmicutes--1||p__Proteobacteria--38:capture_species_counter=s__Afipia sp001897755--3||s__Azospirillum doebereinerae--1||s__Azospirillum halopraeferens--1||s__Azospirillum oleiclasticum--12||s__Bosea thiooxidans--1||s__Bradyrhizobium macuxiense--1||s__Bradyrhizobium manausense_D--2||s__Bradyrhizobium oligotrophicum--1||s__Brenneria rubrifaciens--6||s__Gluconacetobacter takamatsuzukensis--1||s__Methylobacterium ajmalii--1||s__Minwuia thermotolerans--1||s__Noviherbaspirillum sp003590875--1||s__Pectobacterium aquaticum--2||s__Pseudomonas_E sp002979555--1||s__Saccharibacillus alkalitolerans--1||s__Stappia sp016774605--1||s__Stenotrophomonas nitritireducens--1||s__Wenzhouxiangella sp003565625--1:evalue_avg=2.080000000193e-21:evalue_max=4.16e-21:evalue_min=3.86e-31:evalue_std=2.9415642094630944e-21:evalue_sum=4.160000000386e-21:gapopen_avg=1.5:gapopen_max=2.0:gapopen_min=1.0:gapopen_std=0.7071067811865476:gapopen_sum=3.0:gtdb_class_counter=:gtdb_domain_counter=:gtdb_family_counter=:gtdb_genus_counter=:gtdb_order_counter=:gtdb_phylum_counter=:gtdb_species_counter=:heptad_counter=MCP-28H--1||MCP-38H--37||MCP-40H--1:lbd_counter=:length_avg=117.5:length_max=123.0:length_min=112.0:length_std=7.7781745930520225:length_sum=235.0:mismatch_avg=47.5:mismatch_max=59.0:mismatch_min=36.0:mismatch_std=16.263455967290593:mismatch_sum=95.0:name=N773522:qcovhsp_avg=100.0:qcovhsp_max=100.0:qcovhsp_min=100.0:qcovhsp_std=0.0:qcovhsp_sum=200.0:qend_avg=116.5:qend_max=122.0:qend_min=111.0:qend_std=7.7781745930520225:qend_sum=233.0:qstart_avg=1.0:qstart_max=1.0:qstart_min=1.0:qstart_std=0.0:qstart_sum=2.0:ref_name_counter=RS_GCF_003349955.1_protein.faa_NZ_QLKQ01000024.1_68@PF00015_full_PFAM.497.675--1||RS_GCF_014268745.2_protein.faa_NZ_JABWRB020000001.1_709@PF00015_full_PFAM.302.472--1:scovhsp_avg=67.19999999999999:scovhsp_max=69.1:scovhsp_min=65.3:scovhsp_std=2.6870057685088784:scovhsp_sum=134.39999999999998:send_avg=165.5:send_max=174.0:send_min=157.0:send_std=12.020815280171307:send_sum=331.0:sstart_avg=49.5:sstart_max=52.0:sstart_min=47.0:sstart_std=3.5355339059327378:sstart_sum=99.0],((e510993c-42c0-439c-8388-53e512473409_1@MCPsignal.47.110:0[&&NHX:Sample=rhiztom1:Type=capture:capture_class=c__Alphaproteobacteria:capture_domain=d__Bacteria:capture_family=f__Azospirillaceae:capture_genus=g__Azospirillum:capture_order=o__Azospirillales:capture_phylum=p__Proteobacteria:capture_species=s__Azospirillum sp003116065:heptad=MCP-38H],6e13a927-99a3-4f2a-bcd6-ce248984348c_3@MCPsignal.233.296:0[&&NHX:Sample=rhiztom3:Type=capture:capture_class=c__Alphaproteobacteria:capture_domain=d__Bacteria:capture_family=f__Acetobacteraceae:capture_genus=g__Belnapia:capture_order=o__Acetobacterales:capture_phylum=p__Proteobacteria:capture_species=s__Belnapia sp016775475:heptad=MCP-38H])0:0[&&NHX:Sample_counter=rhiztom1--1||rhiztom3--1:Type_counter=capture--2:capture_class_counter=c__Alphaproteobacteria--2:capture_domain_counter=d__Bacteria--2:capture_family_counter=f__Acetobacteraceae--1||f__Azospirillaceae--1:capture_genus_counter=g__Azospirillum--1||g__Belnapia--1:capture_order_counter=o__Acetobacterales--1||o__Azospirillales--1:capture_phylum_counter=p__Proteobacteria--2:capture_species_counter=s__Azospirillum sp003116065--1||s__Belnapia sp016775475--1:gtdb_class_counter=:gtdb_domain_counter=:gtdb_family_counter=:gtdb_genus_counter=:gtdb_order_counter=:gtdb_phylum_counter=:gtdb_species_counter=:heptad_counter=MCP-38H--2:lbd_counter=:name=N773525:ref_name_counter=],724898e6-bcd0-4915-a4e8-fcda962108f9_3@MCPsignal.58.121:0[&&NHX:Sample=rhiztom3:Type=capture:capture_class=c__Alphaproteobacteria:capture_domain=d__Bacteria:capture_family=f__Acetobacteraceae:capture_genus=g__Paracraurococcus:capture_order=o__Acetobacterales:capture_phylum=p__Proteobacteria:capture_species=s__Paracraurococcus ruber:heptad=MCP-38H]):5e-09[&&NHX:Sample_counter=rhiztom1--1||rhiztom3--2:Type_counter=capture--3:capture_class_counter=c__Alphaproteobacteria--3:capture_domain_counter=d__Bacteria--3:capture_family_counter=f__Acetobacteraceae--2||f__Azospirillaceae--1:capture_genus_counter=g__Azospirillum--1||g__Belnapia--1||g__Paracraurococcus--1:capture_order_counter=o__Acetobacterales--2||o__Azospirillales--1:capture_phylum_counter=p__Proteobacteria--3:capture_species_counter=s__Azospirillum sp003116065--1||s__Belnapia sp016775475--1||s__Paracraurococcus ruber--1:gtdb_class_counter=:gtdb_domain_counter=:gtdb_family_counter=:gtdb_genus_counter=:gtdb_order_counter=:gtdb_phylum_counter=:gtdb_species_counter=:heptad_counter=MCP-38H--3:lbd_counter=:name=N773527:ref_name_counter=])0:1.8e-08[&&NHX:Sample_counter=rhizpot1--1||rhizpot3--2||rhiztom1--15||rhiztom2--8||rhiztom3--16:Type_counter=capture--42:besthit_avg=58.65:besthit_max=66.1:besthit_min=51.2:besthit_std=10.535891039679552:besthit_sum=117.3:bitscore_avg=96.85:bitscore_max=109.0:bitscore_min=84.7:bitscore_std=17.182694782833103:bitscore_sum=193.7:capture_class_counter=c__Alphaproteobacteria--29||c__Bacilli--1||c__Gammaproteobacteria--12:capture_domain_counter=d__Bacteria--42:capture_family_counter=f__Acetobacteraceae--3||f__Azospirillaceae--15||f__Beijerinckiaceae--2||f__Burkholderiaceae--1||f__Enterobacteriaceae--8||f__Minwuiaceae--1||f__Paenibacillaceae--1||f__Pseudomonadaceae--1||f__Stappiaceae--1||f__Wenzhouxiangellaceae--1||f__Xanthobacteraceae--7||f__Xanthomonadaceae--1:capture_genus_counter=g__Afipia--3||g__Azospirillum--15||g__Belnapia--1||g__Bosea--1||g__Bradyrhizobium--4||g__Brenneria--6||g__Gluconacetobacter--1||g__Methylobacterium--1||g__Minwuia--1||g__Noviherbaspirillum--1||g__Paracraurococcus--1||g__Pectobacterium--2||g__Pseudomonas_E--1||g__Saccharibacillus--1||g__Stappia--1||g__Stenotrophomonas--1||g__Wenzhouxiangella--1:capture_order_counter=o__Acetobacterales--3||o__Azospirillales--15||o__Burkholderiales--1||o__Enterobacterales--8||o__Minwuiales--1||o__Paenibacillales--1||o__Pseudomonadales--1||o__Rhizobiales--10||o__Xanthomonadales--2:capture_phylum_counter=p__Firmicutes--1||p__Proteobacteria--41:capture_species_counter=s__Afipia sp001897755--3||s__Azospirillum doebereinerae--1||s__Azospirillum halopraeferens--1||s__Azospirillum oleiclasticum--12||s__Azospirillum sp003116065--1||s__Belnapia sp016775475--1||s__Bosea thiooxidans--1||s__Bradyrhizobium macuxiense--1||s__Bradyrhizobium manausense_D--2||s__Bradyrhizobium oligotrophicum--1||s__Brenneria rubrifaciens--6||s__Gluconacetobacter takamatsuzukensis--1||s__Methylobacterium ajmalii--1||s__Minwuia thermotolerans--1||s__Noviherbaspirillum sp003590875--1||s__Paracraurococcus ruber--1||s__Pectobacterium aquaticum--2||s__Pseudomonas_E sp002979555--1||s__Saccharibacillus alkalitolerans--1||s__Stappia sp016774605--1||s__Stenotrophomonas nitritireducens--1||s__Wenzhouxiangella sp003565625--1:evalue_avg=2.080000000193e-21:evalue_max=4.16e-21:evalue_min=3.86e-31:evalue_std=2.9415642094630944e-21:evalue_sum=4.160000000386e-21:gapopen_avg=1.5:gapopen_max=2.0:gapopen_min=1.0:gapopen_std=0.7071067811865476:gapopen_sum=3.0:gtdb_class_counter=:gtdb_domain_counter=:gtdb_family_counter=:gtdb_genus_counter=:gtdb_order_counter=:gtdb_phylum_counter=:gtdb_species_counter=:heptad_counter=MCP-28H--1||MCP-38H--40||MCP-40H--1:lbd_counter=:length_avg=117.5:length_max=123.0:length_min=112.0:length_std=7.7781745930520225:length_sum=235.0:mismatch_avg=47.5:mismatch_max=59.0:mismatch_min=36.0:mismatch_std=16.263455967290593:mismatch_sum=95.0:name=N773528:qcovhsp_avg=100.0:qcovhsp_max=100.0:qcovhsp_min=100.0:qcovhsp_std=0.0:qcovhsp_sum=200.0:qend_avg=116.5:qend_max=122.0:qend_min=111.0:qend_std=7.7781745930520225:qend_sum=233.0:qstart_avg=1.0:qstart_max=1.0:qstart_min=1.0:qstart_std=0.0:qstart_sum=2.0:ref_name_counter=RS_GCF_003349955.1_protein.faa_NZ_QLKQ01000024.1_68@PF00015_full_PFAM.497.675--1||RS_GCF_014268745.2_protein.faa_NZ_JABWRB020000001.1_709@PF00015_full_PFAM.302.472--1:scovhsp_avg=67.19999999999999:scovhsp_max=69.1:scovhsp_min=65.3:scovhsp_std=2.6870057685088784:scovhsp_sum=134.39999999999998:send_avg=165.5:send_max=174.0:send_min=157.0:send_std=12.020815280171307:send_sum=331.0:sstart_avg=49.5:sstart_max=52.0:sstart_min=47.0:sstart_std=3.5355339059327378:sstart_sum=99.0],e15a0a9e-3328-4357-87d0-1a39a22469e6_2@MCPsignal.50.117:5e-09[&&NHX:Sample=rhiztom1:Type=capture:capture_class=c__Alphaproteobacteria:capture_domain=d__Bacteria:capture_family=f__Xanthobacteraceae:capture_genus=g__Afipia:capture_order=o__Rhizobiales:capture_phylum=p__Proteobacteria:capture_species=s__Afipia sp001897755:heptad=MCP-38H])0:1.8e-08[&&NHX:Sample_counter=rhizpot1--1||rhizpot3--2||rhiztom1--16||rhiztom2--8||rhiztom3--16:Type_counter=capture--43:besthit_avg=58.65:besthit_max=66.1:besthit_min=51.2:besthit_std=10.535891039679552:besthit_sum=117.3:bitscore_avg=96.85:bitscore_max=109.0:bitscore_min=84.7:bitscore_std=17.182694782833103:bitscore_sum=193.7:capture_class_counter=c__Alphaproteobacteria--30||c__Bacilli--1||c__Gammaproteobacteria--12:capture_domain_counter=d__Bacteria--43:capture_family_counter=f__Acetobacteraceae--3||f__Azospirillaceae--15||f__Beijerinckiaceae--2||f__Burkholderiaceae--1||f__Enterobacteriaceae--8||f__Minwuiaceae--1||f__Paenibacillaceae--1||f__Pseudomonadaceae--1||f__Stappiaceae--1||f__Wenzhouxiangellaceae--1||f__Xanthobacteraceae--8||f__Xanthomonadaceae--1:capture_genus_counter=g__Afipia--4||g__Azospirillum--15||g__Belnapia--1||g__Bosea--1||g__Bradyrhizobium--4||g__Brenneria--6||g__Gluconacetobacter--1||g__Methylobacterium--1||g__Minwuia--1||g__Noviherbaspirillum--1||g__Paracraurococcus--1||g__Pectobacterium--2||g__Pseudomonas_E--1||g__Saccharibacillus--1||g__Stappia--1||g__Stenotrophomonas--1||g__Wenzhouxiangella--1:capture_order_counter=o__Acetobacterales--3||o__Azospirillales--15||o__Burkholderiales--1||o__Enterobacterales--8||o__Minwuiales--1||o__Paenibacillales--1||o__Pseudomonadales--1||o__Rhizobiales--11||o__Xanthomonadales--2:capture_phylum_counter=p__Firmicutes--1||p__Proteobacteria--42:capture_species_counter=s__Afipia sp001897755--4||s__Azospirillum doebereinerae--1||s__Azospirillum halopraeferens--1||s__Azospirillum oleiclasticum--12||s__Azospirillum sp003116065--1||s__Belnapia sp016775475--1||s__Bosea thiooxidans--1||s__Bradyrhizobium macuxiense--1||s__Bradyrhizobium manausense_D--2||s__Bradyrhizobium oligotrophicum--1||s__Brenneria rubrifaciens--6||s__Gluconacetobacter takamatsuzukensis--1||s__Methylobacterium ajmalii--1||s__Minwuia thermotolerans--1||s__Noviherbaspirillum sp003590875--1||s__Paracraurococcus ruber--1||s__Pectobacterium aquaticum--2||s__Pseudomonas_E sp002979555--1||s__Saccharibacillus alkalitolerans--1||s__Stappia sp016774605--1||s__Stenotrophomonas nitritireducens--1||s__Wenzhouxiangella sp003565625--1:evalue_avg=2.080000000193e-21:evalue_max=4.16e-21:evalue_min=3.86e-31:evalue_std=2.9415642094630944e-21:evalue_sum=4.160000000386e-21:gapopen_avg=1.5:gapopen_max=2.0:gapopen_min=1.0:gapopen_std=0.7071067811865476:gapopen_sum=3.0:gtdb_class_counter=:gtdb_domain_counter=:gtdb_family_counter=:gtdb_genus_counter=:gtdb_order_counter=:gtdb_phylum_counter=:gtdb_species_counter=:heptad_counter=MCP-28H--1||MCP-38H--41||MCP-40H--1:lbd_counter=:length_avg=117.5:length_max=123.0:length_min=112.0:length_std=7.7781745930520225:length_sum=235.0:mismatch_avg=47.5:mismatch_max=59.0:mismatch_min=36.0:mismatch_std=16.263455967290593:mismatch_sum=95.0:name=N773530:qcovhsp_avg=100.0:qcovhsp_max=100.0:qcovhsp_min=100.0:qcovhsp_std=0.0:qcovhsp_sum=200.0:qend_avg=116.5:qend_max=122.0:qend_min=111.0:qend_std=7.7781745930520225:qend_sum=233.0:qstart_avg=1.0:qstart_max=1.0:qstart_min=1.0:qstart_std=0.0:qstart_sum=2.0:ref_name_counter=RS_GCF_003349955.1_protein.faa_NZ_QLKQ01000024.1_68@PF00015_full_PFAM.497.675--1||RS_GCF_014268745.2_protein.faa_NZ_JABWRB020000001.1_709@PF00015_full_PFAM.302.472--1:scovhsp_avg=67.19999999999999:scovhsp_max=69.1:scovhsp_min=65.3:scovhsp_std=2.6870057685088784:scovhsp_sum=134.39999999999998:send_avg=165.5:send_max=174.0:send_min=157.0:send_std=12.020815280171307:send_sum=331.0:sstart_avg=49.5:sstart_max=52.0:sstart_min=47.0:sstart_std=3.5355339059327378:sstart_sum=99.0],f21d2585-4cb9-4972-bd9e-d481c60b66ed_2@MCPsignal.318.385:5e-09[&&NHX:Sample=rhiztom2:Type=capture:capture_class=c__Alphaproteobacteria:capture_domain=d__Bacteria:capture_family=f__Azospirillaceae:capture_genus=g__Azospirillum:capture_order=o__Azospirillales:capture_phylum=p__Proteobacteria:capture_species=s__Azospirillum oleiclasticum:heptad=MCP-38H])0:1.8e-08[&&NHX:Sample_counter=rhizpot1--1||rhizpot3--2||rhiztom1--16||rhiztom2--9||rhiztom3--16:Type_counter=capture--44:besthit_avg=58.65:besthit_max=66.1:besthit_min=51.2:besthit_std=10.535891039679552:besthit_sum=117.3:bitscore_avg=96.85:bitscore_max=109.0:bitscore_min=84.7:bitscore_std=17.182694782833103:bitscore_sum=193.7:capture_class_counter=c__Alphaproteobacteria--31||c__Bacilli--1||c__Gammaproteobacteria--12:capture_domain_counter=d__Bacteria--44:capture_family_counter=f__Acetobacteraceae--3||f__Azospirillaceae--16||f__Beijerinckiaceae--2||f__Burkholderiaceae--1||f__Enterobacteriaceae--8||f__Minwuiaceae--1||f__Paenibacillaceae--1||f__Pseudomonadaceae--1||f__Stappiaceae--1||f__Wenzhouxiangellaceae--1||f__Xanthobacteraceae--8||f__Xanthomonadaceae--1:capture_genus_counter=g__Afipia--4||g__Azospirillum--16||g__Belnapia--1||g__Bosea--1||g__Bradyrhizobium--4||g__Brenneria--6||g__Gluconacetobacter--1||g__Methylobacterium--1||g__Minwuia--1||g__Noviherbaspirillum--1||g__Paracraurococcus--1||g__Pectobacterium--2||g__Pseudomonas_E--1||g__Saccharibacillus--1||g__Stappia--1||g__Stenotrophomonas--1||g__Wenzhouxiangella--1:capture_order_counter=o__Acetobacterales--3||o__Azospirillales--16||o__Burkholderiales--1||o__Enterobacterales--8||o__Minwuiales--1||o__Paenibacillales--1||o__Pseudomonadales--1||o__Rhizobiales--11||o__Xanthomonadales--2:capture_phylum_counter=p__Firmicutes--1||p__Proteobacteria--43:capture_species_counter=s__Afipia sp001897755--4||s__Azospirillum doebereinerae--1||s__Azospirillum halopraeferens--1||s__Azospirillum oleiclasticum--13||s__Azospirillum sp003116065--1||s__Belnapia sp016775475--1||s__Bosea thiooxidans--1||s__Bradyrhizobium macuxiense--1||s__Bradyrhizobium manausense_D--2||s__Bradyrhizobium oligotrophicum--1||s__Brenneria rubrifaciens--6||s__Gluconacetobacter takamatsuzukensis--1||s__Methylobacterium ajmalii--1||s__Minwuia thermotolerans--1||s__Noviherbaspirillum sp003590875--1||s__Paracraurococcus ruber--1||s__Pectobacterium aquaticum--2||s__Pseudomonas_E sp002979555--1||s__Saccharibacillus alkalitolerans--1||s__Stappia sp016774605--1||s__Stenotrophomonas nitritireducens--1||s__Wenzhouxiangella sp003565625--1:evalue_avg=2.080000000193e-21:evalue_max=4.16e-21:evalue_min=3.86e-31:evalue_std=2.9415642094630944e-21:evalue_sum=4.160000000386e-21:gapopen_avg=1.5:gapopen_max=2.0:gapopen_min=1.0:gapopen_std=0.7071067811865476:gapopen_sum=3.0:gtdb_class_counter=:gtdb_domain_counter=:gtdb_family_counter=:gtdb_genus_counter=:gtdb_order_counter=:gtdb_phylum_counter=:gtdb_species_counter=:heptad_counter=MCP-28H--1||MCP-38H--42||MCP-40H--1:lbd_counter=:length_avg=117.5:length_max=123.0:length_min=112.0:length_std=7.7781745930520225:length_sum=235.0:mismatch_avg=47.5:mismatch_max=59.0:mismatch_min=36.0:mismatch_std=16.263455967290593:mismatch_sum=95.0:name=N773532:qcovhsp_avg=100.0:qcovhsp_max=100.0:qcovhsp_min=100.0:qcovhsp_std=0.0:qcovhsp_sum=200.0:qend_avg=116.5:qend_max=122.0:qend_min=111.0:qend_std=7.7781745930520225:qend_sum=233.0:qstart_avg=1.0:qstart_max=1.0:qstart_min=1.0:qstart_std=0.0:qstart_sum=2.0:ref_name_counter=RS_GCF_003349955.1_protein.faa_NZ_QLKQ01000024.1_68@PF00015_full_PFAM.497.675--1||RS_GCF_014268745.2_protein.faa_NZ_JABWRB020000001.1_709@PF00015_full_PFAM.302.472--1:scovhsp_avg=67.19999999999999:scovhsp_max=69.1:scovhsp_min=65.3:scovhsp_std=2.6870057685088784:scovhsp_sum=134.39999999999998:send_avg=165.5:send_max=174.0:send_min=157.0:send_std=12.020815280171307:send_sum=331.0:sstart_avg=49.5:sstart_max=52.0:sstart_min=47.0:sstart_std=3.5355339059327378:sstart_sum=99.0])0:9.7154e-05[&&NHX:Sample_counter=rhizpot1--1||rhizpot3--2||rhiztom1--26||rhiztom2--14||rhiztom3--24:Type_counter=capture--67:besthit_avg=58.65:besthit_max=66.1:besthit_min=51.2:besthit_std=10.535891039679552:besthit_sum=117.3:bitscore_avg=96.85:bitscore_max=109.0:bitscore_min=84.7:bitscore_std=17.182694782833103:bitscore_sum=193.7:capture_class_counter=c__Actinomycetia--1||c__Alphaproteobacteria--47||c__Bacilli--1||c__Desulfarculia--1||c__Gammaproteobacteria--16||c__Mor1--1:capture_domain_counter=d__Bacteria--67:capture_family_counter=f__Acetobacteraceae--3||f__Azospirillaceae--28||f__Beijerinckiaceae--2||f__Burkholderiaceae--1||f__Desulfarculaceae--1||f__Enterobacteriaceae--12||f__Kineosporiaceae--1||f__Minwuiaceae--2||f__Paenibacillaceae--1||f__Pseudomonadaceae--1||f__Rhizobiaceae--1||f__SMYD01--1||f__Stappiaceae--1||f__Wenzhouxiangellaceae--1||f__Xanthobacteraceae--10||f__Xanthomonadaceae--1:capture_genus_counter=g__Afipia--6||g__Azospirillum--28||g__Belnapia--1||g__Bosea--1||g__Bradyrhizobium--4||g__Brenneria--10||g__Gluconacetobacter--1||g__JACRDC01--1||g__JADJPO01--1||g__Methylobacterium--1||g__Minwuia--2||g__Neorhizobium--1||g__Noviherbaspirillum--1||g__Paracraurococcus--1||g__Pectobacterium--2||g__Pseudomonas_E--1||g__SMYD01--1||g__Saccharibacillus--1||g__Stappia--1||g__Stenotrophomonas--1||g__Wenzhouxiangella--1:capture_order_counter=o__Acetobacterales--3||o__Actinomycetales--1||o__Azospirillales--28||o__Burkholderiales--1||o__Desulfarculales--1||o__Enterobacterales--12||o__Minwuiales--2||o__Paenibacillales--1||o__Pseudomonadales--1||o__Rhizobiales--14||o__SMYD01--1||o__Xanthomonadales--2:capture_phylum_counter=p__Acidobacteriota--1||p__Actinobacteriota--1||p__Desulfobacterota--1||p__Firmicutes--1||p__Proteobacteria--63:capture_species_counter=s__Afipia sp001897755--6||s__Azospirillum doebereinerae--1||s__Azospirillum halopraeferens--1||s__Azospirillum oleiclasticum--25||s__Azospirillum sp003116065--1||s__Belnapia sp016775475--1||s__Bosea thiooxidans--1||s__Bradyrhizobium macuxiense--1||s__Bradyrhizobium manausense_D--2||s__Bradyrhizobium oligotrophicum--1||s__Brenneria rubrifaciens--10||s__Gluconacetobacter takamatsuzukensis--1||s__JACRDC01 sp016208115--1||s__JADJPO01 sp016794595--1||s__Methylobacterium ajmalii--1||s__Minwuia thermotolerans--2||s__Neorhizobium cerealis--1||s__Noviherbaspirillum sp003590875--1||s__Paracraurococcus ruber--1||s__Pectobacterium aquaticum--2||s__Pseudomonas_E sp002979555--1||s__SMYD01 sp004356015--1||s__Saccharibacillus alkalitolerans--1||s__Stappia sp016774605--1||s__Stenotrophomonas nitritireducens--1||s__Wenzhouxiangella sp003565625--1:evalue_avg=2.080000000193e-21:evalue_max=4.16e-21:evalue_min=3.86e-31:evalue_std=2.9415642094630944e-21:evalue_sum=4.160000000386e-21:gapopen_avg=1.5:gapopen_max=2.0:gapopen_min=1.0:gapopen_std=0.7071067811865476:gapopen_sum=3.0:gtdb_class_counter=:gtdb_domain_counter=:gtdb_family_counter=:gtdb_genus_counter=:gtdb_order_counter=:gtdb_phylum_counter=:gtdb_species_counter=:heptad_counter=MCP-28H--1||MCP-38H--65||MCP-40H--1:lbd_counter=:length_avg=117.5:length_max=123.0:length_min=112.0:length_std=7.7781745930520225:length_sum=235.0:mismatch_avg=47.5:mismatch_max=59.0:mismatch_min=36.0:mismatch_std=16.263455967290593:mismatch_sum=95.0:name=N773533:qcovhsp_avg=100.0:qcovhsp_max=100.0:qcovhsp_min=100.0:qcovhsp_std=0.0:qcovhsp_sum=200.0:qend_avg=116.5:qend_max=122.0:qend_min=111.0:qend_std=7.7781745930520225:qend_sum=233.0:qstart_avg=1.0:qstart_max=1.0:qstart_min=1.0:qstart_std=0.0:qstart_sum=2.0:ref_name_counter=RS_GCF_003349955.1_protein.faa_NZ_QLKQ01000024.1_68@PF00015_full_PFAM.497.675--1||RS_GCF_014268745.2_protein.faa_NZ_JABWRB020000001.1_709@PF00015_full_PFAM.302.472--1:scovhsp_avg=67.19999999999999:scovhsp_max=69.1:scovhsp_min=65.3:scovhsp_std=2.6870057685088784:scovhsp_sum=134.39999999999998:send_avg=165.5:send_max=174.0:send_min=157.0:send_std=12.020815280171307:send_sum=331.0:sstart_avg=49.5:sstart_max=52.0:sstart_min=47.0:sstart_std=3.5355339059327378:sstart_sum=99.0],1f7eb7c1-1e94-4224-8be4-79f1275b3650_3@MCPsignal.22.74:0.0235702[&&NHX:Sample=rhiztom3:Type=capture:capture_class=c__Alphaproteobacteria:capture_domain=d__Bacteria:capture_family=f__Azospirillaceae:capture_genus=g__RI-112:capture_order=o__Azospirillales:capture_phylum=p__Proteobacteria:capture_species=s__RI-112 sp016124535:heptad=MCP-38H])0:2.5e-08[&&NHX:Sample_counter=rhizpot1--1||rhizpot3--2||rhiztom1--26||rhiztom2--14||rhiztom3--25:Type_counter=capture--68:besthit_avg=58.65:besthit_max=66.1:besthit_min=51.2:besthit_std=10.535891039679552:besthit_sum=117.3:bitscore_avg=96.85:bitscore_max=109.0:bitscore_min=84.7:bitscore_std=17.182694782833103:bitscore_sum=193.7:capture_class_counter=c__Actinomycetia--1||c__Alphaproteobacteria--48||c__Bacilli--1||c__Desulfarculia--1||c__Gammaproteobacteria--16||c__Mor1--1:capture_domain_counter=d__Bacteria--68:capture_family_counter=f__Acetobacteraceae--3||f__Azospirillaceae--29||f__Beijerinckiaceae--2||f__Burkholderiaceae--1||f__Desulfarculaceae--1||f__Enterobacteriaceae--12||f__Kineosporiaceae--1||f__Minwuiaceae--2||f__Paenibacillaceae--1||f__Pseudomonadaceae--1||f__Rhizobiaceae--1||f__SMYD01--1||f__Stappiaceae--1||f__Wenzhouxiangellaceae--1||f__Xanthobacteraceae--10||f__Xanthomonadaceae--1:capture_genus_counter=g__Afipia--6||g__Azospirillum--28||g__Belnapia--1||g__Bosea--1||g__Bradyrhizobium--4||g__Brenneria--10||g__Gluconacetobacter--1||g__JACRDC01--1||g__JADJPO01--1||g__Methylobacterium--1||g__Minwuia--2||g__Neorhizobium--1||g__Noviherbaspirillum--1||g__Paracraurococcus--1||g__Pectobacterium--2||g__Pseudomonas_E--1||g__RI-112--1||g__SMYD01--1||g__Saccharibacillus--1||g__Stappia--1||g__Stenotrophomonas--1||g__Wenzhouxiangella--1:capture_order_counter=o__Acetobacterales--3||o__Actinomycetales--1||o__Azospirillales--29||o__Burkholderiales--1||o__Desulfarculales--1||o__Enterobacterales--12||o__Minwuiales--2||o__Paenibacillales--1||o__Pseudomonadales--1||o__Rhizobiales--14||o__SMYD01--1||o__Xanthomonadales--2:capture_phylum_counter=p__Acidobacteriota--1||p__Actinobacteriota--1||p__Desulfobacterota--1||p__Firmicutes--1||p__Proteobacteria--64:capture_species_counter=s__Afipia sp001897755--6||s__Azospirillum doebereinerae--1||s__Azospirillum halopraeferens--1||s__Azospirillum oleiclasticum--25||s__Azospirillum sp003116065--1||s__Belnapia sp016775475--1||s__Bosea thiooxidans--1||s__Bradyrhizobium macuxiense--1||s__Bradyrhizobium manausense_D--2||s__Bradyrhizobium oligotrophicum--1||s__Brenneria rubrifaciens--10||s__Gluconacetobacter takamatsuzukensis--1||s__JACRDC01 sp016208115--1||s__JADJPO01 sp016794595--1||s__Methylobacterium ajmalii--1||s__Minwuia thermotolerans--2||s__Neorhizobium cerealis--1||s__Noviherbaspirillum sp003590875--1||s__Paracraurococcus ruber--1||s__Pectobacterium aquaticum--2||s__Pseudomonas_E sp002979555--1||s__RI-112 sp016124535--1||s__SMYD01 sp004356015--1||s__Saccharibacillus alkalitolerans--1||s__Stappia sp016774605--1||s__Stenotrophomonas nitritireducens--1||s__Wenzhouxiangella sp003565625--1:evalue_avg=2.080000000193e-21:evalue_max=4.16e-21:evalue_min=3.86e-31:evalue_std=2.9415642094630944e-21:evalue_sum=4.160000000386e-21:gapopen_avg=1.5:gapopen_max=2.0:gapopen_min=1.0:gapopen_std=0.7071067811865476:gapopen_sum=3.0:gtdb_class_counter=:gtdb_domain_counter=:gtdb_family_counter=:gtdb_genus_counter=:gtdb_order_counter=:gtdb_phylum_counter=:gtdb_species_counter=:heptad_counter=MCP-28H--1||MCP-38H--66||MCP-40H--1:lbd_counter=:length_avg=117.5:length_max=123.0:length_min=112.0:length_std=7.7781745930520225:length_sum=235.0:mismatch_avg=47.5:mismatch_max=59.0:mismatch_min=36.0:mismatch_std=16.263455967290593:mismatch_sum=95.0:name=N773535:qcovhsp_avg=100.0:qcovhsp_max=100.0:qcovhsp_min=100.0:qcovhsp_std=0.0:qcovhsp_sum=200.0:qend_avg=116.5:qend_max=122.0:qend_min=111.0:qend_std=7.7781745930520225:qend_sum=233.0:qstart_avg=1.0:qstart_max=1.0:qstart_min=1.0:qstart_std=0.0:qstart_sum=2.0:ref_name_counter=RS_GCF_003349955.1_protein.faa_NZ_QLKQ01000024.1_68@PF00015_full_PFAM.497.675--1||RS_GCF_014268745.2_protein.faa_NZ_JABWRB020000001.1_709@PF00015_full_PFAM.302.472--1:scovhsp_avg=67.19999999999999:scovhsp_max=69.1:scovhsp_min=65.3:scovhsp_std=2.6870057685088784:scovhsp_sum=134.39999999999998:send_avg=165.5:send_max=174.0:send_min=157.0:send_std=12.020815280171307:send_sum=331.0:sstart_avg=49.5:sstart_max=52.0:sstart_min=47.0:sstart_std=3.5355339059327378:sstart_sum=99.0],91202e26-c138-5f0f-a816-26c1a73edea5_6@MCPsignal.306.367:0.0131518[&&NHX:Sample=rhiztom1:Type=capture:capture_class=c__Mor1:capture_domain=d__Bacteria:capture_family=f__SMYD01:capture_genus=g__SMYD01:capture_order=o__SMYD01:capture_phylum=p__Acidobacteriota:capture_species=s__SMYD01 sp004356015:heptad=MCP-38H])0:0.000228804[&&NHX:Sample_counter=rhizpot1--1||rhizpot3--2||rhiztom1--27||rhiztom2--14||rhiztom3--25:Type_counter=capture--69:besthit_avg=58.65:besthit_max=66.1:besthit_min=51.2:besthit_std=10.535891039679552:besthit_sum=117.3:bitscore_avg=96.85:bitscore_max=109.0:bitscore_min=84.7:bitscore_std=17.182694782833103:bitscore_sum=193.7:capture_class_counter=c__Actinomycetia--1||c__Alphaproteobacteria--48||c__Bacilli--1||c__Desulfarculia--1||c__Gammaproteobacteria--16||c__Mor1--2:capture_domain_counter=d__Bacteria--69:capture_family_counter=f__Acetobacteraceae--3||f__Azospirillaceae--29||f__Beijerinckiaceae--2||f__Burkholderiaceae--1||f__Desulfarculaceae--1||f__Enterobacteriaceae--12||f__Kineosporiaceae--1||f__Minwuiaceae--2||f__Paenibacillaceae--1||f__Pseudomonadaceae--1||f__Rhizobiaceae--1||f__SMYD01--2||f__Stappiaceae--1||f__Wenzhouxiangellaceae--1||f__Xanthobacteraceae--10||f__Xanthomonadaceae--1:capture_genus_counter=g__Afipia--6||g__Azospirillum--28||g__Belnapia--1||g__Bosea--1||g__Bradyrhizobium--4||g__Brenneria--10||g__Gluconacetobacter--1||g__JACRDC01--1||g__JADJPO01--1||g__Methylobacterium--1||g__Minwuia--2||g__Neorhizobium--1||g__Noviherbaspirillum--1||g__Paracraurococcus--1||g__Pectobacterium--2||g__Pseudomonas_E--1||g__RI-112--1||g__SMYD01--2||g__Saccharibacillus--1||g__Stappia--1||g__Stenotrophomonas--1||g__Wenzhouxiangella--1:capture_order_counter=o__Acetobacterales--3||o__Actinomycetales--1||o__Azospirillales--29||o__Burkholderiales--1||o__Desulfarculales--1||o__Enterobacterales--12||o__Minwuiales--2||o__Paenibacillales--1||o__Pseudomonadales--1||o__Rhizobiales--14||o__SMYD01--2||o__Xanthomonadales--2:capture_phylum_counter=p__Acidobacteriota--2||p__Actinobacteriota--1||p__Desulfobacterota--1||p__Firmicutes--1||p__Proteobacteria--64:capture_species_counter=s__Afipia sp001897755--6||s__Azospirillum doebereinerae--1||s__Azospirillum halopraeferens--1||s__Azospirillum oleiclasticum--25||s__Azospirillum sp003116065--1||s__Belnapia sp016775475--1||s__Bosea thiooxidans--1||s__Bradyrhizobium macuxiense--1||s__Bradyrhizobium manausense_D--2||s__Bradyrhizobium oligotrophicum--1||s__Brenneria rubrifaciens--10||s__Gluconacetobacter takamatsuzukensis--1||s__JACRDC01 sp016208115--1||s__JADJPO01 sp016794595--1||s__Methylobacterium ajmalii--1||s__Minwuia thermotolerans--2||s__Neorhizobium cerealis--1||s__Noviherbaspirillum sp003590875--1||s__Paracraurococcus ruber--1||s__Pectobacterium aquaticum--2||s__Pseudomonas_E sp002979555--1||s__RI-112 sp016124535--1||s__SMYD01 sp004356015--2||s__Saccharibacillus alkalitolerans--1||s__Stappia sp016774605--1||s__Stenotrophomonas nitritireducens--1||s__Wenzhouxiangella sp003565625--1:evalue_avg=2.080000000193e-21:evalue_max=4.16e-21:evalue_min=3.86e-31:evalue_std=2.9415642094630944e-21:evalue_sum=4.160000000386e-21:gapopen_avg=1.5:gapopen_max=2.0:gapopen_min=1.0:gapopen_std=0.7071067811865476:gapopen_sum=3.0:gtdb_class_counter=:gtdb_domain_counter=:gtdb_family_counter=:gtdb_genus_counter=:gtdb_order_counter=:gtdb_phylum_counter=:gtdb_species_counter=:heptad_counter=MCP-28H--1||MCP-38H--67||MCP-40H--1:lbd_counter=:length_avg=117.5:length_max=123.0:length_min=112.0:length_std=7.7781745930520225:length_sum=235.0:mismatch_avg=47.5:mismatch_max=59.0:mismatch_min=36.0:mismatch_std=16.263455967290593:mismatch_sum=95.0:name=N773537:qcovhsp_avg=100.0:qcovhsp_max=100.0:qcovhsp_min=100.0:qcovhsp_std=0.0:qcovhsp_sum=200.0:qend_avg=116.5:qend_max=122.0:qend_min=111.0:qend_std=7.7781745930520225:qend_sum=233.0:qstart_avg=1.0:qstart_max=1.0:qstart_min=1.0:qstart_std=0.0:qstart_sum=2.0:ref_name_counter=RS_GCF_003349955.1_protein.faa_NZ_QLKQ01000024.1_68@PF00015_full_PFAM.497.675--1||RS_GCF_014268745.2_protein.faa_NZ_JABWRB020000001.1_709@PF00015_full_PFAM.302.472--1:scovhsp_avg=67.19999999999999:scovhsp_max=69.1:scovhsp_min=65.3:scovhsp_std=2.6870057685088784:scovhsp_sum=134.39999999999998:send_avg=165.5:send_max=174.0:send_min=157.0:send_std=12.020815280171307:send_sum=331.0:sstart_avg=49.5:sstart_max=52.0:sstart_min=47.0:sstart_std=3.5355339059327378:sstart_sum=99.0],((2e8b62bd-a3df-4e34-8632-0c7c2a2b1dfb_4@MCPsignal.56.124:5e-09[&&NHX:Sample=rhiztom3:Type=capture:capture_class=c__Alphaproteobacteria:capture_domain=d__Bacteria:capture_family=f__Azospirillaceae:capture_genus=g__RI-112:capture_order=o__Azospirillales:capture_phylum=p__Proteobacteria:capture_species=s__RI-112 sp016124535:heptad=MCP-38H],(4ad5b6d8-dd79-48bf-ba51-1c89ecc06cc1_2@MCPsignal.33.146:0.155266[&&NHX:Sample=rhiztom3:Type=capture:besthit=82.1:bitscore=107.0:capture_class=c__Alphaproteobacteria:capture_domain=d__Bacteria:capture_family=f__Ferrovibrionaceae:capture_genus=g__SYSU-D60015:capture_order=o__Ferrovibrionales:capture_phylum=p__Proteobacteria:capture_species=s__SYSU-D60015 sp003576705:evalue=4.48e-30:gapopen=1.0:heptad=MCP-38H:length=112.0:mismatch=19.0:qcovhsp=99.1:qend=113.0:qstart=2.0:ref_name=GB_GCA_014873415.1_protein.faa_JADBCS010000007.1_277@PF00015_full_PFAM.485.666:scovhsp=61.3:send=159.0:sstart=49.0],66a33fc9-6460-4fe0-bfd2-c087ea983071_1@MCPsignal.286.372:1.04617[&&NHX:Sample=rhizpot3:Type=capture:capture_class=c__Alphaproteobacteria:capture_domain=d__Bacteria:capture_family=f__Azospirillaceae:capture_genus=g__Niveispirillum:capture_order=o__Azospirillales:capture_phylum=p__Proteobacteria:capture_species=s__Niveispirillum sp001296005:heptad=MCP-38H])0.865:0.171246[&&NHX:Sample_counter=rhizpot3--1||rhiztom3--1:Type_counter=capture--2:besthit_avg=82.1:besthit_max=82.1:besthit_min=82.1:besthit_std=0:besthit_sum=82.1:bitscore_avg=107.0:bitscore_max=107.0:bitscore_min=107.0:bitscore_std=0:bitscore_sum=107.0:capture_class_counter=c__Alphaproteobacteria--2:capture_domain_counter=d__Bacteria--2:capture_family_counter=f__Azospirillaceae--1||f__Ferrovibrionaceae--1:capture_genus_counter=g__Niveispirillum--1||g__SYSU-D60015--1:capture_order_counter=o__Azospirillales--1||o__Ferrovibrionales--1:capture_phylum_counter=p__Proteobacteria--2:capture_species_counter=s__Niveispirillum sp001296005--1||s__SYSU-D60015 sp003576705--1:evalue_avg=4.48e-30:evalue_max=4.48e-30:evalue_min=4.48e-30:evalue_std=0:evalue_sum=4.48e-30:gapopen_avg=1.0:gapopen_max=1.0:gapopen_min=1.0:gapopen_std=0:gapopen_sum=1.0:gtdb_class_counter=:gtdb_domain_counter=:gtdb_family_counter=:gtdb_genus_counter=:gtdb_order_counter=:gtdb_phylum_counter=:gtdb_species_counter=:heptad_counter=MCP-38H--2:lbd_counter=:length_avg=112.0:length_max=112.0:length_min=112.0:length_std=0:length_sum=112.0:mismatch_avg=19.0:mismatch_max=19.0:mismatch_min=19.0:mismatch_std=0:mismatch_sum=19.0:name=N773541:qcovhsp_avg=99.1:qcovhsp_max=99.1:qcovhsp_min=99.1:qcovhsp_std=0:qcovhsp_sum=99.1:qend_avg=113.0:qend_max=113.0:qend_min=113.0:qend_std=0:qend_sum=113.0:qstart_avg=2.0:qstart_max=2.0:qstart_min=2.0:qstart_std=0:qstart_sum=2.0:ref_name_counter=GB_GCA_014873415.1_protein.faa_JADBCS010000007.1_277@PF00015_full_PFAM.485.666--1:scovhsp_avg=61.3:scovhsp_max=61.3:scovhsp_min=61.3:scovhsp_std=0:scovhsp_sum=61.3:send_avg=159.0:send_max=159.0:send_min=159.0:send_std=0:send_sum=159.0:sstart_avg=49.0:sstart_max=49.0:sstart_min=49.0:sstart_std=0:sstart_sum=49.0])0.373:0.0133054[&&NHX:Sample_counter=rhizpot3--1||rhiztom3--2:Type_counter=capture--3:besthit_avg=82.1:besthit_max=82.1:besthit_min=82.1:besthit_std=0:besthit_sum=82.1:bitscore_avg=107.0:bitscore_max=107.0:bitscore_min=107.0:bitscore_std=0:bitscore_sum=107.0:capture_class_counter=c__Alphaproteobacteria--3:capture_domain_counter=d__Bacteria--3:capture_family_counter=f__Azospirillaceae--2||f__Ferrovibrionaceae--1:capture_genus_counter=g__Niveispirillum--1||g__RI-112--1||g__SYSU-D60015--1:capture_order_counter=o__Azospirillales--2||o__Ferrovibrionales--1:capture_phylum_counter=p__Proteobacteria--3:capture_species_counter=s__Niveispirillum sp001296005--1||s__RI-112 sp016124535--1||s__SYSU-D60015 sp003576705--1:evalue_avg=4.48e-30:evalue_max=4.48e-30:evalue_min=4.48e-30:evalue_std=0:evalue_sum=4.48e-30:gapopen_avg=1.0:gapopen_max=1.0:gapopen_min=1.0:gapopen_std=0:gapopen_sum=1.0:gtdb_class_counter=:gtdb_domain_counter=:gtdb_family_counter=:gtdb_genus_counter=:gtdb_order_counter=:gtdb_phylum_counter=:gtdb_species_counter=:heptad_counter=MCP-38H--3:lbd_counter=:length_avg=112.0:length_max=112.0:length_min=112.0:length_std=0:length_sum=112.0:mismatch_avg=19.0:mismatch_max=19.0:mismatch_min=19.0:mismatch_std=0:mismatch_sum=19.0:name=N773542:qcovhsp_avg=99.1:qcovhsp_max=99.1:qcovhsp_min=99.1:qcovhsp_std=0:qcovhsp_sum=99.1:qend_avg=113.0:qend_max=113.0:qend_min=113.0:qend_std=0:qend_sum=113.0:qstart_avg=2.0:qstart_max=2.0:qstart_min=2.0:qstart_std=0:qstart_sum=2.0:ref_name_counter=GB_GCA_014873415.1_protein.faa_JADBCS010000007.1_277@PF00015_full_PFAM.485.666--1:scovhsp_avg=61.3:scovhsp_max=61.3:scovhsp_min=61.3:scovhsp_std=0:scovhsp_sum=61.3:send_avg=159.0:send_max=159.0:send_min=159.0:send_std=0:send_sum=159.0:sstart_avg=49.0:sstart_max=49.0:sstart_min=49.0:sstart_std=0:sstart_sum=49.0],73e98204-76f4-5951-a008-4a657e5b6dfe_2@MCPsignal.137.203:0.012914[&&NHX:Sample=rhiztom3:Type=capture:capture_class=c__Alphaproteobacteria:capture_domain=d__Bacteria:capture_family=f__Azospirillaceae:capture_genus=g__Azospirillum:capture_order=o__Azospirillales:capture_phylum=p__Proteobacteria:capture_species=s__Azospirillum oleiclasticum:heptad=MCP-38H])0:5e-09[&&NHX:Sample_counter=rhizpot3--1||rhiztom3--3:Type_counter=capture--4:besthit_avg=82.1:besthit_max=82.1:besthit_min=82.1:besthit_std=0:besthit_sum=82.1:bitscore_avg=107.0:bitscore_max=107.0:bitscore_min=107.0:bitscore_std=0:bitscore_sum=107.0:capture_class_counter=c__Alphaproteobacteria--4:capture_domain_counter=d__Bacteria--4:capture_family_counter=f__Azospirillaceae--3||f__Ferrovibrionaceae--1:capture_genus_counter=g__Azospirillum--1||g__Niveispirillum--1||g__RI-112--1||g__SYSU-D60015--1:capture_order_counter=o__Azospirillales--3||o__Ferrovibrionales--1:capture_phylum_counter=p__Proteobacteria--4:capture_species_counter=s__Azospirillum oleiclasticum--1||s__Niveispirillum sp001296005--1||s__RI-112 sp016124535--1||s__SYSU-D60015 sp003576705--1:evalue_avg=4.48e-30:evalue_max=4.48e-30:evalue_min=4.48e-30:evalue_std=0:evalue_sum=4.48e-30:gapopen_avg=1.0:gapopen_max=1.0:gapopen_min=1.0:gapopen_std=0:gapopen_sum=1.0:gtdb_class_counter=:gtdb_domain_counter=:gtdb_family_counter=:gtdb_genus_counter=:gtdb_order_counter=:gtdb_phylum_counter=:gtdb_species_counter=:heptad_counter=MCP-38H--4:lbd_counter=:length_avg=112.0:length_max=112.0:length_min=112.0:length_std=0:length_sum=112.0:mismatch_avg=19.0:mismatch_max=19.0:mismatch_min=19.0:mismatch_std=0:mismatch_sum=19.0:name=N773544:qcovhsp_avg=99.1:qcovhsp_max=99.1:qcovhsp_min=99.1:qcovhsp_std=0:qcovhsp_sum=99.1:qend_avg=113.0:qend_max=113.0:qend_min=113.0:qend_std=0:qend_sum=113.0:qstart_avg=2.0:qstart_max=2.0:qstart_min=2.0:qstart_std=0:qstart_sum=2.0:ref_name_counter=GB_GCA_014873415.1_protein.faa_JADBCS010000007.1_277@PF00015_full_PFAM.485.666--1:scovhsp_avg=61.3:scovhsp_max=61.3:scovhsp_min=61.3:scovhsp_std=0:scovhsp_sum=61.3:send_avg=159.0:send_max=159.0:send_min=159.0:send_std=0:send_sum=159.0:sstart_avg=49.0:sstart_max=49.0:sstart_min=49.0:sstart_std=0:sstart_sum=49.0])0.715:0.00969467[&&NHX:Sample_counter=rhizpot1--1||rhizpot3--3||rhiztom1--27||rhiztom2--14||rhiztom3--28:Type_counter=capture--73:besthit_avg=66.46666666666665:besthit_max=82.1:besthit_min=51.2:besthit_std=15.453262870129828:besthit_sum=199.39999999999998:bitscore_avg=100.23333333333333:bitscore_max=109.0:bitscore_min=84.7:bitscore_std=13.489378537698958:bitscore_sum=300.7:capture_class_counter=c__Actinomycetia--1||c__Alphaproteobacteria--52||c__Bacilli--1||c__Desulfarculia--1||c__Gammaproteobacteria--16||c__Mor1--2:capture_domain_counter=d__Bacteria--73:capture_family_counter=f__Acetobacteraceae--3||f__Azospirillaceae--32||f__Beijerinckiaceae--2||f__Burkholderiaceae--1||f__Desulfarculaceae--1||f__Enterobacteriaceae--12||f__Ferrovibrionaceae--1||f__Kineosporiaceae--1||f__Minwuiaceae--2||f__Paenibacillaceae--1||f__Pseudomonadaceae--1||f__Rhizobiaceae--1||f__SMYD01--2||f__Stappiaceae--1||f__Wenzhouxiangellaceae--1||f__Xanthobacteraceae--10||f__Xanthomonadaceae--1:capture_genus_counter=g__Afipia--6||g__Azospirillum--29||g__Belnapia--1||g__Bosea--1||g__Bradyrhizobium--4||g__Brenneria--10||g__Gluconacetobacter--1||g__JACRDC01--1||g__JADJPO01--1||g__Methylobacterium--1||g__Minwuia--2||g__Neorhizobium--1||g__Niveispirillum--1||g__Noviherbaspirillum--1||g__Paracraurococcus--1||g__Pectobacterium--2||g__Pseudomonas_E--1||g__RI-112--2||g__SMYD01--2||g__SYSU-D60015--1||g__Saccharibacillus--1||g__Stappia--1||g__Stenotrophomonas--1||g__Wenzhouxiangella--1:capture_order_counter=o__Acetobacterales--3||o__Actinomycetales--1||o__Azospirillales--32||o__Burkholderiales--1||o__Desulfarculales--1||o__Enterobacterales--12||o__Ferrovibrionales--1||o__Minwuiales--2||o__Paenibacillales--1||o__Pseudomonadales--1||o__Rhizobiales--14||o__SMYD01--2||o__Xanthomonadales--2:capture_phylum_counter=p__Acidobacteriota--2||p__Actinobacteriota--1||p__Desulfobacterota--1||p__Firmicutes--1||p__Proteobacteria--68:capture_species_counter=s__Afipia sp001897755--6||s__Azospirillum doebereinerae--1||s__Azospirillum halopraeferens--1||s__Azospirillum oleiclasticum--26||s__Azospirillum sp003116065--1||s__Belnapia sp016775475--1||s__Bosea thiooxidans--1||s__Bradyrhizobium macuxiense--1||s__Bradyrhizobium manausense_D--2||s__Bradyrhizobium oligotrophicum--1||s__Brenneria rubrifaciens--10||s__Gluconacetobacter takamatsuzukensis--1||s__JACRDC01 sp016208115--1||s__JADJPO01 sp016794595--1||s__Methylobacterium ajmalii--1||s__Minwuia thermotolerans--2||s__Neorhizobium cerealis--1||s__Niveispirillum sp001296005--1||s__Noviherbaspirillum sp003590875--1||s__Paracraurococcus ruber--1||s__Pectobacterium aquaticum--2||s__Pseudomonas_E sp002979555--1||s__RI-112 sp016124535--2||s__SMYD01 sp004356015--2||s__SYSU-D60015 sp003576705--1||s__Saccharibacillus alkalitolerans--1||s__Stappia sp016774605--1||s__Stenotrophomonas nitritireducens--1||s__Wenzhouxiangella sp003565625--1:evalue_avg=1.3866666682886666e-21:evalue_max=4.16e-21:evalue_min=3.86e-31:evalue_std=2.40177711842415e-21:evalue_sum=4.160000004866e-21:gapopen_avg=1.3333333333333333:gapopen_max=2.0:gapopen_min=1.0:gapopen_std=0.5773502691896257:gapopen_sum=4.0:gtdb_class_counter=:gtdb_domain_counter=:gtdb_family_counter=:gtdb_genus_counter=:gtdb_order_counter=:gtdb_phylum_counter=:gtdb_species_counter=:heptad_counter=MCP-28H--1||MCP-38H--71||MCP-40H--1:lbd_counter=:length_avg=115.66666666666667:length_max=123.0:length_min=112.0:length_std=6.350852961085883:length_sum=347.0:mismatch_avg=38.0:mismatch_max=59.0:mismatch_min=19.0:mismatch_std=20.074859899884732:mismatch_sum=114.0:name=N773545:qcovhsp_avg=99.7:qcovhsp_max=100.0:qcovhsp_min=99.1:qcovhsp_std=0.5196152422706665:qcovhsp_sum=299.1:qend_avg=115.33333333333333:qend_max=122.0:qend_min=111.0:qend_std=5.8594652770823155:qend_sum=346.0:qstart_avg=1.3333333333333333:qstart_max=2.0:qstart_min=1.0:qstart_std=0.5773502691896257:qstart_sum=4.0:ref_name_counter=GB_GCA_014873415.1_protein.faa_JADBCS010000007.1_277@PF00015_full_PFAM.485.666--1||RS_GCF_003349955.1_protein.faa_NZ_QLKQ01000024.1_68@PF00015_full_PFAM.497.675--1||RS_GCF_014268745.2_protein.faa_NZ_JABWRB020000001.1_709@PF00015_full_PFAM.302.472--1:scovhsp_avg=65.23333333333333:scovhsp_max=69.1:scovhsp_min=61.3:scovhsp_std=3.9004273270160184:scovhsp_sum=195.7:send_avg=163.33333333333334:send_max=174.0:send_min=157.0:send_std=9.291573243177568:send_sum=490.0:sstart_avg=49.333333333333336:sstart_max=52.0:sstart_min=47.0:sstart_std=2.516611478423583:sstart_sum=148.0])0:7e-09[&&NHX:Sample_counter=rhizpot1--1||rhizpot3--3||rhiztom1--27||rhiztom2--14||rhiztom3--30:Type_counter=GTDB--1||capture--75:besthit_avg=66.46666666666665:besthit_max=82.1:besthit_min=51.2:besthit_std=15.453262870129828:besthit_sum=199.39999999999998:bitscore_avg=100.23333333333333:bitscore_max=109.0:bitscore_min=84.7:bitscore_std=13.489378537698958:bitscore_sum=300.7:capture_class_counter=c__Actinomycetia--1||c__Alphaproteobacteria--54||c__Bacilli--1||c__Desulfarculia--1||c__Gammaproteobacteria--16||c__Mor1--2:capture_domain_counter=d__Bacteria--75:capture_family_counter=f__Acetobacteraceae--3||f__Azospirillaceae--32||f__Beijerinckiaceae--2||f__Burkholderiaceae--1||f__Desulfarculaceae--1||f__Enterobacteriaceae--12||f__Ferrovibrionaceae--1||f__Kineosporiaceae--1||f__Minwuiaceae--3||f__Paenibacillaceae--1||f__Pseudomonadaceae--1||f__Rhizobiaceae--1||f__SMYD01--2||f__Stappiaceae--1||f__UXAT02--1||f__Wenzhouxiangellaceae--1||f__Xanthobacteraceae--10||f__Xanthomonadaceae--1:capture_genus_counter=g__Afipia--6||g__Azospirillum--29||g__Belnapia--1||g__Bosea--1||g__Bradyrhizobium--4||g__Brenneria--10||g__Gluconacetobacter--1||g__JACRDC01--1||g__JADJPO01--1||g__Methylobacterium--1||g__Minwuia--3||g__Neorhizobium--1||g__Niveispirillum--1||g__Noviherbaspirillum--1||g__Paracraurococcus--1||g__Pectobacterium--2||g__Pseudomonas_E--1||g__RI-112--2||g__SMYD01--2||g__SSA4--1||g__SYSU-D60015--1||g__Saccharibacillus--1||g__Stappia--1||g__Stenotrophomonas--1||g__Wenzhouxiangella--1:capture_order_counter=o__Acetobacterales--3||o__Actinomycetales--1||o__Azospirillales--32||o__Burkholderiales--1||o__Desulfarculales--1||o__Enterobacterales--12||o__Ferrovibrionales--1||o__Minwuiales--3||o__Paenibacillales--1||o__Pseudomonadales--1||o__Rhizobiales--14||o__Rhodospirillales--1||o__SMYD01--2||o__Xanthomonadales--2:capture_phylum_counter=p__Acidobacteriota--2||p__Actinobacteriota--1||p__Desulfobacterota--1||p__Firmicutes--1||p__Proteobacteria--70:capture_species_counter=s__Afipia sp001897755--6||s__Azospirillum doebereinerae--1||s__Azospirillum halopraeferens--1||s__Azospirillum oleiclasticum--26||s__Azospirillum sp003116065--1||s__Belnapia sp016775475--1||s__Bosea thiooxidans--1||s__Bradyrhizobium macuxiense--1||s__Bradyrhizobium manausense_D--2||s__Bradyrhizobium oligotrophicum--1||s__Brenneria rubrifaciens--10||s__Gluconacetobacter takamatsuzukensis--1||s__JACRDC01 sp016208115--1||s__JADJPO01 sp016794595--1||s__Methylobacterium ajmalii--1||s__Minwuia thermotolerans--3||s__Neorhizobium cerealis--1||s__Niveispirillum sp001296005--1||s__Noviherbaspirillum sp003590875--1||s__Paracraurococcus ruber--1||s__Pectobacterium aquaticum--2||s__Pseudomonas_E sp002979555--1||s__RI-112 sp016124535--2||s__SMYD01 sp004356015--2||s__SSA4 sp016712375--1||s__SYSU-D60015 sp003576705--1||s__Saccharibacillus alkalitolerans--1||s__Stappia sp016774605--1||s__Stenotrophomonas nitritireducens--1||s__Wenzhouxiangella sp003565625--1:evalue_avg=1.3866666682886666e-21:evalue_max=4.16e-21:evalue_min=3.86e-31:evalue_std=2.40177711842415e-21:evalue_sum=4.160000004866e-21:gapopen_avg=1.3333333333333333:gapopen_max=2.0:gapopen_min=1.0:gapopen_std=0.5773502691896257:gapopen_sum=4.0:gtdb_class_counter=c__Clostridia--1:gtdb_domain_counter=d__Bacteria--1:gtdb_family_counter=f__Lachnospiraceae--1:gtdb_genus_counter=g__RUG11977--1:gtdb_order_counter=o__Lachnospirales--1:gtdb_phylum_counter=p__Firmicutes_A--1:gtdb_species_counter=s__RUG11977 sp016290905--1:heptad_counter=MCP-28H--1||MCP-38H--73||MCP-40H--1||MCP-44H--1:lbd_counter=:lca_tree=s__RUG11977 sp016290905:length_avg=115.66666666666667:length_max=123.0:length_min=112.0:length_std=6.350852961085883:length_sum=347.0:mismatch_avg=38.0:mismatch_max=59.0:mismatch_min=19.0:mismatch_std=20.074859899884732:mismatch_sum=114.0:name=N773546:qcovhsp_avg=99.7:qcovhsp_max=100.0:qcovhsp_min=99.1:qcovhsp_std=0.5196152422706665:qcovhsp_sum=299.1:qend_avg=115.33333333333333:qend_max=122.0:qend_min=111.0:qend_std=5.8594652770823155:qend_sum=346.0:qstart_avg=1.3333333333333333:qstart_max=2.0:qstart_min=1.0:qstart_std=0.5773502691896257:qstart_sum=4.0:ref_name_counter=GB_GCA_014873415.1_protein.faa_JADBCS010000007.1_277@PF00015_full_PFAM.485.666--1||RS_GCF_003349955.1_protein.faa_NZ_QLKQ01000024.1_68@PF00015_full_PFAM.497.675--1||RS_GCF_014268745.2_protein.faa_NZ_JABWRB020000001.1_709@PF00015_full_PFAM.302.472--1:scovhsp_avg=65.23333333333333:scovhsp_max=69.1:scovhsp_min=61.3:scovhsp_std=3.9004273270160184:scovhsp_sum=195.7:send_avg=163.33333333333334:send_max=174.0:send_min=157.0:send_std=9.291573243177568:send_sum=490.0:sstart_avg=49.333333333333336:sstart_max=52.0:sstart_min=47.0:sstart_std=2.516611478423583:sstart_sum=148.0])0.778:0.0226442[&&NHX:Sample_counter=rhizpot1--16||rhizpot2--3||rhizpot3--16||rhiztom1--212||rhiztom2--114||rhiztom3--166:Type_counter=GTDB--36||capture--527:besthit_avg=72.8689393939394:besthit_max=95.8:besthit_min=51.2:besthit_std=9.579089285432284:besthit_sum=9618.7:bitscore_avg=192.5568181818182:bitscore_max=251.0:bitscore_min=45.1:bitscore_std=42.372130393379564:bitscore_sum=25417.5:capture_class_counter=c__Acidobacteriae--1||c__Actinomycetia--20||c__Alphaproteobacteria--285||c__Bacilli--11||c__Bacteroidia--18||c__Clostridia--2||c__Desulfarculia--11||c__Desulfobacteria--12||c__Desulfovibrionia--4||c__Desulfuromonadia--5||c__Gammaproteobacteria--137||c__Halobacteria--2||c__Mor1--7||c__Myxococcia--2||c__Planctomycetia--1||c__Sericytochromatia--3||c__UBA1135--3||c__UBA7883--1||c__WGA-4E--2:capture_domain_counter=d__Archaea--2||d__Bacteria--525:capture_family_counter=f__Acetobacteraceae--7||f__Acidothermaceae--1||f__Alteromonadaceae--1||f__Ancalomicrobiaceae--1||f__Azospirillaceae--172||f__Beijerinckiaceae--24||f__Brevibacillaceae--5||f__Burkholderiaceae--25||f__CAIOGM01--4||f__CAJPTX01--18||f__Casp-alpha2--1||f__Caulobacteraceae--2||f__Cellulomonadaceae--1||f__Chitinibacteraceae--1||f__Chitinimonadaceae--1||f__Chromatiaceae--4||f__Desulfarculaceae--11||f__Desulfatirhabdiaceae--5||f__Desulfobacteraceae--3||f__Desulfococcaceae--3||f__Desulfosarcinaceae--1||f__Desulfovibrionaceae--4||f__Devosiaceae--3||f__Dongiaceae--1||f__Elsteraceae--1||f__Enterobacteriaceae--28||f__Ferrovibrionaceae--1||f__GCA-2687025--2||f__Gallionellaceae--1||f__Gemmataceae--1||f__Geobacteraceae--1||f__Geodermatophilaceae--9||f__Haloarculaceae--1||f__JACMPN01--3||f__JACRGQ01--1||f__Kiloniellaceae--2||f__Kineosporiaceae--3||f__Lachnospiraceae--1||f__Magnetospirillaceae--4||f__Maricaulaceae--1||f__Methylopilaceae--1||f__Micavibrionaceae--1||f__Micromonosporaceae--2||f__Minwuiaceae--4||f__Motilibacteraceae--4||f__Myxococcaceae--2||f__NBRC-103111--1||f__Paenibacillaceae--5||f__Parvibaculaceae--1||f__Pseudomonadaceae--3||f__Rhizobiaceae--13||f__Rhodanobacteraceae--25||f__Rhodobacteraceae--5||f__Ruminococcaceae--1||f__SMYD01--7||f__Salinarchaeaceae--1||f__SbA1--1||f__Sphingomonadaceae--6||f__Stappiaceae--5||f__UBA2386--3||f__UXAT02--1||f__Wenzhouxiangellaceae--45||f__Xanthobacteraceae--28||f__Xanthomonadaceae--3:capture_genus_counter=g__Acidocella--1||g__Actinoplanes--2||g__Aestuariivita--1||g__Afipia--14||g__Alteromonas--1||g__Azospirillum--167||g__BOG-933--1||g__Bacteroides_D--18||g__Belnapia--1||g__Blastococcus--3||g__Bosea--3||g__Boseongicola--1||g__Bradyrhizobium--6||g__Brenneria--14||g__Brevibacillus--3||g__Brevibacillus_D--2||g__CAG-115--1||g__CAG-95--1||g__CAIOGM01--4||g__Caulobacter--1||g__Cellulomonas--1||g__Cohnella--2||g__Curvibacter--1||g__Desulfatirhabdium--5||g__Desulfatitalea--1||g__Desulfobacter--2||g__Desulfobacula--1||g__Devosia--3||g__Duganella--3||g__Elstera--1||g__GCA-2687025--2||g__Geodermatophilus--6||g__Geomonas--1||g__Gluconacetobacter--1||g__Halomicroarcula--1||g__Imhoffiella--4||g__JAABSP01--3||g__JACMPN01--3||g__JACRDC01--11||g__JACRGR01--1||g__JADJPO01--1||g__JAEUJT01--1||g__JAFAKZ01--1||g__Janthinobacterium--3||g__Jeongeupia--1||g__Kiloniella--2||g__Leclercia--1||g__Lysobacter_B--1||g__M30B80--1||g__Magnetospirillum--1||g__Maricaulis--1||g__Massilia--1||g__Methylobacterium--13||g__Methylopila--1||g__Micavibrio_A--1||g__Microvirga--1||g__Minwuia--4||g__Motilibacter--4||g__Myxococcus--1||g__Neorhizobium--8||g__Niveispirillum--1||g__Noviherbaspirillum--1||g__Novosphingobium--2||g__Oleisolibacter--1||g__PALSA-607--1||g__Paenibacillus--2||g__Pandoraea--1||g__Paraburkholderia--11||g__Paracraurococcus--1||g__Pararhizobium--3||g__Pectobacterium--13||g__Pelomonas--3||g__Phaeospirillum--2||g__Phenylobacterium--1||g__Pinisolibacter--1||g__Polynucleobacter--1||g__Pseudolabrys--5||g__Pseudomonas_E--3||g__R-H-3--2||g__RI-112--2||g__Rhizobium--1||g__Rhodanobacter--25||g__Rhodobacter--1||g__Rhodoblastus--7||g__Rhodopseudomonas--1||g__Roseibium--1||g__Roseomonas--1||g__Roseomonas_B--1||g__Rubellimicrobium--1||g__SMYD01--7||g__SSA4--1||g__SYSU-D60009--1||g__SYSU-D60015--1||g__Saccharibacillus--1||g__Salinarchaeum--1||g__Sideroxydans--1||g__Sinorhizobium--1||g__Solidesulfovibrio--4||g__Sphingomonas--3||g__Sphingosinicella--1||g__Stappia--4||g__Stenotrophomonas--1||g__Sulfotelmatobacter--1||g__Tanticharoenia--1||g__Tardiphaga--2||g__Telmatospirillum--1||g__Tepidicaulis--1||g__UBA1479--1||g__UBA2386--3||g__UBA6894--1||g__VKM-B-2647--1||g__Wenzhouxiangella--45||g__Xanthomonas_A--1:capture_order_counter=o__Acetobacterales--7||o__Acidobacteriales--1||o__Acidothermales--1||o__Actinomycetales--4||o__Azospirillales--172||o__Bacteroidales--18||o__Brevibacillales--5||o__Burkholderiales--28||o__Caulobacterales--3||o__Chromatiales--4||o__Desulfarculales--11||o__Desulfobacterales--12||o__Desulfovibrionales--4||o__Dongiales--1||o__Elsterales--1||o__Enterobacterales--29||o__Ferrovibrionales--1||o__GCA-2687025--2||o__Gemmatales--1||o__Geobacterales--5||o__Halobacteriales--2||o__JACMPN01--3||o__JACRGQ01--1||o__Kiloniellales--2||o__Lachnospirales--1||o__Micavibrionales--1||o__Minwuiales--4||o__Motilibacterales--4||o__Mycobacteriales--11||o__Myxococcales--2||o__Oscillospirales--1||o__Paenibacillales--6||o__Parvibaculales--1||o__Pseudomonadales--3||o__Rhizobiales--75||o__Rhodobacterales--5||o__Rhodospirillales--6||o__SMYD01--7||o__Sphingomonadales--6||o__UBA2386--3||o__Xanthomonadales--73:capture_phylum_counter=p__Acidobacteriota--8||p__Actinobacteriota--20||p__Bacteroidota--18||p__Cyanobacteria--3||p__Desulfobacterota--28||p__Desulfobacterota_I--4||p__Firmicutes--11||p__Firmicutes_A--2||p__Halobacteriota--2||p__Myxococcota--2||p__Nitrospinota--1||p__Planctomycetota--4||p__Poribacteria--2||p__Proteobacteria--422:capture_species_counter=s__Acidocella aminolytica--1||s__Actinoplanes missouriensis--1||s__Actinoplanes octamycinicus--1||s__Aestuariivita boseongensis--1||s__Afipia sp000178995--1||s__Afipia sp000497575--1||s__Afipia sp001897755--12||s__Alteromonas aestuariivivens--1||s__Azospirillum agricola--3||s__Azospirillum doebereinerae--1||s__Azospirillum halopraeferens--1||s__Azospirillum oleiclasticum--156||s__Azospirillum rugosum--4||s__Azospirillum sp003116065--1||s__Azospirillum sp017356015--1||s__BOG-933 sp003165295--1||s__Bacteroides_D periocalifornicus--18||s__Belnapia sp016775475--1||s__Blastococcus sp003319095--2||s__Blastococcus sp003319175--1||s__Bosea sp001713455--1||s__Bosea sp001898115--1||s__Bosea thiooxidans--1||s__Boseongicola aestuarii--1||s__Bradyrhizobium amphicarpaeae--1||s__Bradyrhizobium macuxiense--1||s__Bradyrhizobium macuxiense_A--1||s__Bradyrhizobium manausense_D--2||s__Bradyrhizobium oligotrophicum--1||s__Brenneria alni--2||s__Brenneria rubrifaciens--12||s__Brevibacillus agri--3||s__Brevibacillus_D fluminis--2||s__CAG-115 sp017847835--1||s__CAG-95 sp910579425--1||s__CAIOGM01 sp903929485--4||s__Caulobacter sp013181195--1||s__Cellulomonas iranensis--1||s__Cohnella sp003001675--1||s__Cohnella thailandensis--1||s__Curvibacter lanceolatus--1||s__Desulfatirhabdium butyrativorans--5||s__Desulfatitalea tepidiphila--1||s__Desulfobacter sp003538835--2||s__Desulfobacula toluolica--1||s__Devosia sp014860165--2||s__Devosia sp018334155--1||s__Duganella sp003416895--1||s__Duganella sp009380215--1||s__Duganella sp009857435--1||s__Elstera litoralis--1||s__GCA-2687025 sp018644665--2||s__Geodermatophilus chilensis--6||s__Geomonas sp003490025--1||s__Gluconacetobacter takamatsuzukensis--1||s__Halomicroarcula limicola--1||s__Imhoffiella drewsii--3||s__Imhoffiella purpurea--1||s__JAABSP01 sp011390345--3||s__JACMPN01 sp014377495--3||s__JACRDC01 sp016208115--11||s__JACRGR01 sp016212275--1||s__JADJPO01 sp016794595--1||s__JAEUJT01 sp016793525--1||s__JAFAKZ01 sp019234745--1||s__Janthinobacterium sp014379395--3||s__Jeongeupia chitinilytica--1||s__Kiloniella laminaria--2||s__Leclercia sp003024485--1||s__Lysobacter_B pythonis--1||s__M30B80 sp018401385--1||s__Magnetospirillum sp006218045--1||s__Maricaulis sp002707795--1||s__Massilia aurea_A--1||s__Methylobacterium ajmalii--1||s__Methylobacterium frigidaeris--2||s__Methylobacterium radiodurans--1||s__Methylobacterium sp009806555--1||s__Methylobacterium sp014191355--1||s__Methylobacterium symbioticum--1||s__Methylobacterium tarhaniae--4||s__Methylobacterium thiocyanatum--2||s__Methylopila sp002897035--1||s__Micavibrio_A aeruginosavorus_A--1||s__Microvirga sp018069605--1||s__Minwuia thermotolerans--4||s__Motilibacter rhizosphaerae--4||s__Myxococcus sp017301635--1||s__Neorhizobium cerealis--8||s__Niveispirillum sp001296005--1||s__Noviherbaspirillum sp003590875--1||s__Novosphingobium piscinae--1||s__Novosphingobium rosa--1||s__Oleisolibacter albus--1||s__PALSA-607 sp003134755--1||s__Paenibacillus xylanivorans--2||s__Pandoraea horticolens--1||s__Paraburkholderia caffeinilytica--2||s__Paraburkholderia phytofirmans--2||s__Paraburkholderia sacchari--7||s__Paracraurococcus ruber--1||s__Pararhizobium sp001426665--3||s__Pectobacterium aquaticum--3||s__Pectobacterium betavasculorum--10||s__Pelomonas sp001425705--2||s__Pelomonas sp019237615--1||s__Phaeospirillum sp903853455--2||s__Phenylobacterium sp018001015--1||s__Pinisolibacter sp002298965--1||s__Polynucleobacter sp903845455--1||s__Pseudolabrys sp003133345--5||s__Pseudomonas_E sp002979555--1||s__Pseudomonas_E sp014268745--1||s__Pseudomonas_E syringae_J--1||s__R-H-3 sp016213575--2||s__RI-112 sp016124535--2||s__Rhizobium leguminosarum_J--1||s__Rhodanobacter sp014205795--25||s__Rhodobacter maris--1||s__Rhodoblastus acidophilus--7||s__Rhodopseudomonas palustris_B--1||s__Roseibium sp013373445--1||s__Roseomonas deserti--1||s__Roseomonas_B sp017813355--1||s__Rubellimicrobium aerolatum--1||s__SMYD01 sp004356015--7||s__SSA4 sp016712375--1||s__SYSU-D60009 sp003574735--1||s__SYSU-D60015 sp003576705--1||s__Saccharibacillus alkalitolerans--1||s__Salinarchaeum sp000403645--1||s__Sideroxydans sp903847155--1||s__Sinorhizobium sp004827385--1||s__Solidesulfovibrio magneticus_A--4||s__Sphingomonas sp001428865--2||s__Sphingomonas sp011057975--1||s__Sphingosinicella soli--1||s__Stappia sp016774605--4||s__Stenotrophomonas nitritireducens--1||s__Sulfotelmatobacter sp003165855--1||s__Tanticharoenia sakaeratensis--1||s__Tardiphaga sp004173095--1||s__Tardiphaga sp018279705--1||s__Telmatospirillum sp903858635--1||s__Tepidicaulis marinus--1||s__UBA1479 sp002706405--1||s__UBA2386 sp016794485--3||s__UBA6894 sp002451275--1||s__VKM-B-2647 sp000829455--1||s__Wenzhouxiangella sp003565625--45||s__Xanthomonas_A translucens_B--1:evalue_avg=9.545454545458351e-11:evalue_max=1.26e-08:evalue_min=5.56e-85:evalue_std=1.0966892325208926e-09:evalue_sum=1.2600000000005025e-08:gapopen_avg=0.2196969696969697:gapopen_max=3.0:gapopen_min=0.0:gapopen_std=0.5430250853777621:gapopen_sum=29.0:gtdb_class_counter=c__Alphaproteobacteria--34||c__Clostridia--1||c__Limnochordia--1:gtdb_domain_counter=d__Bacteria--36:gtdb_family_counter=f__Beijerinckiaceae--29||f__Bu05--1||f__Lachnospiraceae--1||f__Magnetospirillaceae--1||f__Xanthobacteraceae--4:gtdb_genus_counter=g__Bosea--28||g__Bu05--1||g__CAIYCT01--1||g__Ga0077548--2||g__RH-AL1--1||g__RUG11977--1||g__Z2-YC6860--2:gtdb_order_counter=o__Lachnospirales--1||o__Limnochordales--1||o__Rhizobiales--33||o__Rhodospirillales--1:gtdb_phylum_counter=p__Firmicutes_A--1||p__Firmicutes_G--1||p__Proteobacteria--34:gtdb_species_counter=s__Bosea lupini--1||s__Bosea sp000735605--1||s__Bosea sp001295925--1||s__Bosea sp001426225--1||s__Bosea sp001429505--1||s__Bosea sp001556025--1||s__Bosea sp001556125--1||s__Bosea sp001562255--1||s__Bosea sp001748145--1||s__Bosea sp003208615--1||s__Bosea sp003248805--1||s__Bosea sp003952665--1||s__Bosea sp004123845--1||s__Bosea sp004341515--1||s__Bosea sp005502805--1||s__Bosea sp008253865--1||s__Bosea sp013823325--1||s__Bosea sp014873125--1||s__Bosea sp016428755--1||s__Bosea sp900112185--1||s__Bosea sp900113835--1||s__Bosea sp900156025--1||s__Bosea sp900185715--1||s__Bosea sp900470095--1||s__Bosea sp900473415--1||s__Bosea sp902506165--1||s__Bosea thiooxidans--1||s__Bosea vaviloviae_B--1||s__Bu05 sp014896295--1||s__CAIYCT01 sp903924765--1||s__Ga0077548 sp001464215--1||s__Ga0077548 sp018335895--1||s__RH-AL1 sp009765775--1||s__RUG11977 sp016290905--1||s__Z2-YC6860 sp016869215--1||s__Z2-YC6860 sp017304505--1:heptad_counter=MCP-24H--35||MCP-28H--3||MCP-38H--514||MCP-40H--4||MCP-42H--2||MCP-44H--5:lbd_counter=:lca_tree=o__Rhizobiales:length_avg=154.9090909090909:length_max=173.0:length_min=24.0:length_std=20.484756777563828:length_sum=20448.0:mismatch_avg=41.371212121212125:mismatch_max=82.0:mismatch_min=1.0:mismatch_std=14.761413130304161:mismatch_sum=5461.0:name=N773547:qcovhsp_avg=98.91136363636365:qcovhsp_max=100.0:qcovhsp_min=95.0:qcovhsp_std=1.418183319542259:qcovhsp_sum=13056.300000000001:qend_avg=155.95454545454547:qend_max=178.0:qend_min=24.0:qend_std=21.370545341398234:qend_sum=20586.0:qstart_avg=2.4166666666666665:qstart_max=7.0:qstart_min=1.0:qstart_std=2.2242304327141342:qstart_sum=319.0:ref_name_counter=GB_GCA_001464215.1_protein.faa_LNEZ01000050.1_34@PF00015_full_PFAM.235.520--1||GB_GCA_014873415.1_protein.faa_JADBCS010000007.1_277@PF00015_full_PFAM.485.666--1||GB_GCA_017304505.1_protein.faa_JAFKKQ010000058.1_1@PF00015_full_PFAM.152.329--40||GB_GCA_018335895.1_protein.faa_JAGXQU010000018.1_1@PF00015_full_PFAM.242.511--85||GB_GCA_903878085.1_protein.faa_CAIRGJ010000021.1_7@PF00015_full_PFAM.252.420--1||RS_GCF_002204795.1_protein.faa_NZ_NIXO01000018.1_81@PF00015_full_PFAM.72.110--1||RS_GCF_003336875.1_protein.faa_NZ_QGNJ01000006.1_234@PF00015_full_PFAM.467.650--1||RS_GCF_003349955.1_protein.faa_NZ_QLKQ01000024.1_68@PF00015_full_PFAM.497.675--1||RS_GCF_014268745.2_protein.faa_NZ_JABWRB020000001.1_709@PF00015_full_PFAM.302.472--1:scovhsp_avg=67.71969696969697:scovhsp_max=96.0:scovhsp_min=50.2:scovhsp_std=14.37352017949047:scovhsp_sum=8939.0:send_avg=219.1060606060606:send_max=276.0:send_min=29.0:send_std=47.64263559405004:send_sum=28922.0:sstart_avg=65.34848484848484:sstart_max=133.0:sstart_min=1.0:sstart_std=39.97327062049096:sstart_sum=8626.0],(5e2ae40f-2704-4da5-bdfc-9049223e581b_2@MCPsignal.16.76:0.118813[&&NHX:Sample=rhiztom1:Type=capture:capture_class=c__Alphaproteobacteria:capture_domain=d__Bacteria:capture_family=f__Azospirillaceae:capture_genus=g__Azospirillum:capture_order=o__Azospirillales:capture_phylum=p__Proteobacteria:capture_species=s__Azospirillum oleiclasticum:heptad=MCP-38H],60f01223-3003-42f3-8653-5e6ef00923f1_1@MCPsignal.24.76:0.0266052[&&NHX:Sample=rhiztom3:Type=capture:capture_class=c__Alphaproteobacteria:capture_domain=d__Bacteria:capture_family=f__Azospirillaceae:capture_genus=g__Azospirillum:capture_order=o__Azospirillales:capture_phylum=p__Proteobacteria:capture_species=s__Azospirillum oleiclasticum:heptad=MCP-38H])0.836:0.102548[&&NHX:Sample_counter=rhiztom1--1||rhiztom3--1:Type_counter=capture--2:capture_class_counter=c__Alphaproteobacteria--2:capture_domain_counter=d__Bacteria--2:capture_family_counter=f__Azospirillaceae--2:capture_genus_counter=g__Azospirillum--2:capture_order_counter=o__Azospirillales--2:capture_phylum_counter=p__Proteobacteria--2:capture_species_counter=s__Azospirillum oleiclasticum--2:gtdb_class_counter=:gtdb_domain_counter=:gtdb_family_counter=:gtdb_genus_counter=:gtdb_order_counter=:gtdb_phylum_counter=:gtdb_species_counter=:heptad_counter=MCP-38H--2:lbd_counter=:name=N773550:ref_name_counter=])0.816:0.0250048[&&NHX:Sample_counter=rhizpot1--16||rhizpot2--3||rhizpot3--16||rhiztom1--213||rhiztom2--114||rhiztom3--167:Type_counter=GTDB--36||capture--529:besthit_avg=72.86893939393939:besthit_max=95.8:besthit_min=51.2:besthit_std=9.579089285432284:besthit_sum=9618.699999999999:bitscore_avg=192.5568181818182:bitscore_max=251.0:bitscore_min=45.1:bitscore_std=42.372130393379564:bitscore_sum=25417.5:capture_class_counter=c__Acidobacteriae--1||c__Actinomycetia--20||c__Alphaproteobacteria--287||c__Bacilli--11||c__Bacteroidia--18||c__Clostridia--2||c__Desulfarculia--11||c__Desulfobacteria--12||c__Desulfovibrionia--4||c__Desulfuromonadia--5||c__Gammaproteobacteria--137||c__Halobacteria--2||c__Mor1--7||c__Myxococcia--2||c__Planctomycetia--1||c__Sericytochromatia--3||c__UBA1135--3||c__UBA7883--1||c__WGA-4E--2:capture_domain_counter=d__Archaea--2||d__Bacteria--527:capture_family_counter=f__Acetobacteraceae--7||f__Acidothermaceae--1||f__Alteromonadaceae--1||f__Ancalomicrobiaceae--1||f__Azospirillaceae--174||f__Beijerinckiaceae--24||f__Brevibacillaceae--5||f__Burkholderiaceae--25||f__CAIOGM01--4||f__CAJPTX01--18||f__Casp-alpha2--1||f__Caulobacteraceae--2||f__Cellulomonadaceae--1||f__Chitinibacteraceae--1||f__Chitinimonadaceae--1||f__Chromatiaceae--4||f__Desulfarculaceae--11||f__Desulfatirhabdiaceae--5||f__Desulfobacteraceae--3||f__Desulfococcaceae--3||f__Desulfosarcinaceae--1||f__Desulfovibrionaceae--4||f__Devosiaceae--3||f__Dongiaceae--1||f__Elsteraceae--1||f__Enterobacteriaceae--28||f__Ferrovibrionaceae--1||f__GCA-2687025--2||f__Gallionellaceae--1||f__Gemmataceae--1||f__Geobacteraceae--1||f__Geodermatophilaceae--9||f__Haloarculaceae--1||f__JACMPN01--3||f__JACRGQ01--1||f__Kiloniellaceae--2||f__Kineosporiaceae--3||f__Lachnospiraceae--1||f__Magnetospirillaceae--4||f__Maricaulaceae--1||f__Methylopilaceae--1||f__Micavibrionaceae--1||f__Micromonosporaceae--2||f__Minwuiaceae--4||f__Motilibacteraceae--4||f__Myxococcaceae--2||f__NBRC-103111--1||f__Paenibacillaceae--5||f__Parvibaculaceae--1||f__Pseudomonadaceae--3||f__Rhizobiaceae--13||f__Rhodanobacteraceae--25||f__Rhodobacteraceae--5||f__Ruminococcaceae--1||f__SMYD01--7||f__Salinarchaeaceae--1||f__SbA1--1||f__Sphingomonadaceae--6||f__Stappiaceae--5||f__UBA2386--3||f__UXAT02--1||f__Wenzhouxiangellaceae--45||f__Xanthobacteraceae--28||f__Xanthomonadaceae--3:capture_genus_counter=g__Acidocella--1||g__Actinoplanes--2||g__Aestuariivita--1||g__Afipia--14||g__Alteromonas--1||g__Azospirillum--169||g__BOG-933--1||g__Bacteroides_D--18||g__Belnapia--1||g__Blastococcus--3||g__Bosea--3||g__Boseongicola--1||g__Bradyrhizobium--6||g__Brenneria--14||g__Brevibacillus--3||g__Brevibacillus_D--2||g__CAG-115--1||g__CAG-95--1||g__CAIOGM01--4||g__Caulobacter--1||g__Cellulomonas--1||g__Cohnella--2||g__Curvibacter--1||g__Desulfatirhabdium--5||g__Desulfatitalea--1||g__Desulfobacter--2||g__Desulfobacula--1||g__Devosia--3||g__Duganella--3||g__Elstera--1||g__GCA-2687025--2||g__Geodermatophilus--6||g__Geomonas--1||g__Gluconacetobacter--1||g__Halomicroarcula--1||g__Imhoffiella--4||g__JAABSP01--3||g__JACMPN01--3||g__JACRDC01--11||g__JACRGR01--1||g__JADJPO01--1||g__JAEUJT01--1||g__JAFAKZ01--1||g__Janthinobacterium--3||g__Jeongeupia--1||g__Kiloniella--2||g__Leclercia--1||g__Lysobacter_B--1||g__M30B80--1||g__Magnetospirillum--1||g__Maricaulis--1||g__Massilia--1||g__Methylobacterium--13||g__Methylopila--1||g__Micavibrio_A--1||g__Microvirga--1||g__Minwuia--4||g__Motilibacter--4||g__Myxococcus--1||g__Neorhizobium--8||g__Niveispirillum--1||g__Noviherbaspirillum--1||g__Novosphingobium--2||g__Oleisolibacter--1||g__PALSA-607--1||g__Paenibacillus--2||g__Pandoraea--1||g__Paraburkholderia--11||g__Paracraurococcus--1||g__Pararhizobium--3||g__Pectobacterium--13||g__Pelomonas--3||g__Phaeospirillum--2||g__Phenylobacterium--1||g__Pinisolibacter--1||g__Polynucleobacter--1||g__Pseudolabrys--5||g__Pseudomonas_E--3||g__R-H-3--2||g__RI-112--2||g__Rhizobium--1||g__Rhodanobacter--25||g__Rhodobacter--1||g__Rhodoblastus--7||g__Rhodopseudomonas--1||g__Roseibium--1||g__Roseomonas--1||g__Roseomonas_B--1||g__Rubellimicrobium--1||g__SMYD01--7||g__SSA4--1||g__SYSU-D60009--1||g__SYSU-D60015--1||g__Saccharibacillus--1||g__Salinarchaeum--1||g__Sideroxydans--1||g__Sinorhizobium--1||g__Solidesulfovibrio--4||g__Sphingomonas--3||g__Sphingosinicella--1||g__Stappia--4||g__Stenotrophomonas--1||g__Sulfotelmatobacter--1||g__Tanticharoenia--1||g__Tardiphaga--2||g__Telmatospirillum--1||g__Tepidicaulis--1||g__UBA1479--1||g__UBA2386--3||g__UBA6894--1||g__VKM-B-2647--1||g__Wenzhouxiangella--45||g__Xanthomonas_A--1:capture_order_counter=o__Acetobacterales--7||o__Acidobacteriales--1||o__Acidothermales--1||o__Actinomycetales--4||o__Azospirillales--174||o__Bacteroidales--18||o__Brevibacillales--5||o__Burkholderiales--28||o__Caulobacterales--3||o__Chromatiales--4||o__Desulfarculales--11||o__Desulfobacterales--12||o__Desulfovibrionales--4||o__Dongiales--1||o__Elsterales--1||o__Enterobacterales--29||o__Ferrovibrionales--1||o__GCA-2687025--2||o__Gemmatales--1||o__Geobacterales--5||o__Halobacteriales--2||o__JACMPN01--3||o__JACRGQ01--1||o__Kiloniellales--2||o__Lachnospirales--1||o__Micavibrionales--1||o__Minwuiales--4||o__Motilibacterales--4||o__Mycobacteriales--11||o__Myxococcales--2||o__Oscillospirales--1||o__Paenibacillales--6||o__Parvibaculales--1||o__Pseudomonadales--3||o__Rhizobiales--75||o__Rhodobacterales--5||o__Rhodospirillales--6||o__SMYD01--7||o__Sphingomonadales--6||o__UBA2386--3||o__Xanthomonadales--73:capture_phylum_counter=p__Acidobacteriota--8||p__Actinobacteriota--20||p__Bacteroidota--18||p__Cyanobacteria--3||p__Desulfobacterota--28||p__Desulfobacterota_I--4||p__Firmicutes--11||p__Firmicutes_A--2||p__Halobacteriota--2||p__Myxococcota--2||p__Nitrospinota--1||p__Planctomycetota--4||p__Poribacteria--2||p__Proteobacteria--424:capture_species_counter=s__Acidocella aminolytica--1||s__Actinoplanes missouriensis--1||s__Actinoplanes octamycinicus--1||s__Aestuariivita boseongensis--1||s__Afipia sp000178995--1||s__Afipia sp000497575--1||s__Afipia sp001897755--12||s__Alteromonas aestuariivivens--1||s__Azospirillum agricola--3||s__Azospirillum doebereinerae--1||s__Azospirillum halopraeferens--1||s__Azospirillum oleiclasticum--158||s__Azospirillum rugosum--4||s__Azospirillum sp003116065--1||s__Azospirillum sp017356015--1||s__BOG-933 sp003165295--1||s__Bacteroides_D periocalifornicus--18||s__Belnapia sp016775475--1||s__Blastococcus sp003319095--2||s__Blastococcus sp003319175--1||s__Bosea sp001713455--1||s__Bosea sp001898115--1||s__Bosea thiooxidans--1||s__Boseongicola aestuarii--1||s__Bradyrhizobium amphicarpaeae--1||s__Bradyrhizobium macuxiense--1||s__Bradyrhizobium macuxiense_A--1||s__Bradyrhizobium manausense_D--2||s__Bradyrhizobium oligotrophicum--1||s__Brenneria alni--2||s__Brenneria rubrifaciens--12||s__Brevibacillus agri--3||s__Brevibacillus_D fluminis--2||s__CAG-115 sp017847835--1||s__CAG-95 sp910579425--1||s__CAIOGM01 sp903929485--4||s__Caulobacter sp013181195--1||s__Cellulomonas iranensis--1||s__Cohnella sp003001675--1||s__Cohnella thailandensis--1||s__Curvibacter lanceolatus--1||s__Desulfatirhabdium butyrativorans--5||s__Desulfatitalea tepidiphila--1||s__Desulfobacter sp003538835--2||s__Desulfobacula toluolica--1||s__Devosia sp014860165--2||s__Devosia sp018334155--1||s__Duganella sp003416895--1||s__Duganella sp009380215--1||s__Duganella sp009857435--1||s__Elstera litoralis--1||s__GCA-2687025 sp018644665--2||s__Geodermatophilus chilensis--6||s__Geomonas sp003490025--1||s__Gluconacetobacter takamatsuzukensis--1||s__Halomicroarcula limicola--1||s__Imhoffiella drewsii--3||s__Imhoffiella purpurea--1||s__JAABSP01 sp011390345--3||s__JACMPN01 sp014377495--3||s__JACRDC01 sp016208115--11||s__JACRGR01 sp016212275--1||s__JADJPO01 sp016794595--1||s__JAEUJT01 sp016793525--1||s__JAFAKZ01 sp019234745--1||s__Janthinobacterium sp014379395--3||s__Jeongeupia chitinilytica--1||s__Kiloniella laminaria--2||s__Leclercia sp003024485--1||s__Lysobacter_B pythonis--1||s__M30B80 sp018401385--1||s__Magnetospirillum sp006218045--1||s__Maricaulis sp002707795--1||s__Massilia aurea_A--1||s__Methylobacterium ajmalii--1||s__Methylobacterium frigidaeris--2||s__Methylobacterium radiodurans--1||s__Methylobacterium sp009806555--1||s__Methylobacterium sp014191355--1||s__Methylobacterium symbioticum--1||s__Methylobacterium tarhaniae--4||s__Methylobacterium thiocyanatum--2||s__Methylopila sp002897035--1||s__Micavibrio_A aeruginosavorus_A--1||s__Microvirga sp018069605--1||s__Minwuia thermotolerans--4||s__Motilibacter rhizosphaerae--4||s__Myxococcus sp017301635--1||s__Neorhizobium cerealis--8||s__Niveispirillum sp001296005--1||s__Noviherbaspirillum sp003590875--1||s__Novosphingobium piscinae--1||s__Novosphingobium rosa--1||s__Oleisolibacter albus--1||s__PALSA-607 sp003134755--1||s__Paenibacillus xylanivorans--2||s__Pandoraea horticolens--1||s__Paraburkholderia caffeinilytica--2||s__Paraburkholderia phytofirmans--2||s__Paraburkholderia sacchari--7||s__Paracraurococcus ruber--1||s__Pararhizobium sp001426665--3||s__Pectobacterium aquaticum--3||s__Pectobacterium betavasculorum--10||s__Pelomonas sp001425705--2||s__Pelomonas sp019237615--1||s__Phaeospirillum sp903853455--2||s__Phenylobacterium sp018001015--1||s__Pinisolibacter sp002298965--1||s__Polynucleobacter sp903845455--1||s__Pseudolabrys sp003133345--5||s__Pseudomonas_E sp002979555--1||s__Pseudomonas_E sp014268745--1||s__Pseudomonas_E syringae_J--1||s__R-H-3 sp016213575--2||s__RI-112 sp016124535--2||s__Rhizobium leguminosarum_J--1||s__Rhodanobacter sp014205795--25||s__Rhodobacter maris--1||s__Rhodoblastus acidophilus--7||s__Rhodopseudomonas palustris_B--1||s__Roseibium sp013373445--1||s__Roseomonas deserti--1||s__Roseomonas_B sp017813355--1||s__Rubellimicrobium aerolatum--1||s__SMYD01 sp004356015--7||s__SSA4 sp016712375--1||s__SYSU-D60009 sp003574735--1||s__SYSU-D60015 sp003576705--1||s__Saccharibacillus alkalitolerans--1||s__Salinarchaeum sp000403645--1||s__Sideroxydans sp903847155--1||s__Sinorhizobium sp004827385--1||s__Solidesulfovibrio magneticus_A--4||s__Sphingomonas sp001428865--2||s__Sphingomonas sp011057975--1||s__Sphingosinicella soli--1||s__Stappia sp016774605--4||s__Stenotrophomonas nitritireducens--1||s__Sulfotelmatobacter sp003165855--1||s__Tanticharoenia sakaeratensis--1||s__Tardiphaga sp004173095--1||s__Tardiphaga sp018279705--1||s__Telmatospirillum sp903858635--1||s__Tepidicaulis marinus--1||s__UBA1479 sp002706405--1||s__UBA2386 sp016794485--3||s__UBA6894 sp002451275--1||s__VKM-B-2647 sp000829455--1||s__Wenzhouxiangella sp003565625--45||s__Xanthomonas_A translucens_B--1:evalue_avg=9.545454545458351e-11:evalue_max=1.26e-08:evalue_min=5.56e-85:evalue_std=1.0966892325208926e-09:evalue_sum=1.2600000000005025e-08:gapopen_avg=0.2196969696969697:gapopen_max=3.0:gapopen_min=0.0:gapopen_std=0.5430250853777621:gapopen_sum=29.0:gtdb_class_counter=c__Alphaproteobacteria--34||c__Clostridia--1||c__Limnochordia--1:gtdb_domain_counter=d__Bacteria--36:gtdb_family_counter=f__Beijerinckiaceae--29||f__Bu05--1||f__Lachnospiraceae--1||f__Magnetospirillaceae--1||f__Xanthobacteraceae--4:gtdb_genus_counter=g__Bosea--28||g__Bu05--1||g__CAIYCT01--1||g__Ga0077548--2||g__RH-AL1--1||g__RUG11977--1||g__Z2-YC6860--2:gtdb_order_counter=o__Lachnospirales--1||o__Limnochordales--1||o__Rhizobiales--33||o__Rhodospirillales--1:gtdb_phylum_counter=p__Firmicutes_A--1||p__Firmicutes_G--1||p__Proteobacteria--34:gtdb_species_counter=s__Bosea lupini--1||s__Bosea sp000735605--1||s__Bosea sp001295925--1||s__Bosea sp001426225--1||s__Bosea sp001429505--1||s__Bosea sp001556025--1||s__Bosea sp001556125--1||s__Bosea sp001562255--1||s__Bosea sp001748145--1||s__Bosea sp003208615--1||s__Bosea sp003248805--1||s__Bosea sp003952665--1||s__Bosea sp004123845--1||s__Bosea sp004341515--1||s__Bosea sp005502805--1||s__Bosea sp008253865--1||s__Bosea sp013823325--1||s__Bosea sp014873125--1||s__Bosea sp016428755--1||s__Bosea sp900112185--1||s__Bosea sp900113835--1||s__Bosea sp900156025--1||s__Bosea sp900185715--1||s__Bosea sp900470095--1||s__Bosea sp900473415--1||s__Bosea sp902506165--1||s__Bosea thiooxidans--1||s__Bosea vaviloviae_B--1||s__Bu05 sp014896295--1||s__CAIYCT01 sp903924765--1||s__Ga0077548 sp001464215--1||s__Ga0077548 sp018335895--1||s__RH-AL1 sp009765775--1||s__RUG11977 sp016290905--1||s__Z2-YC6860 sp016869215--1||s__Z2-YC6860 sp017304505--1:heptad_counter=MCP-24H--35||MCP-28H--3||MCP-38H--516||MCP-40H--4||MCP-42H--2||MCP-44H--5:lbd_counter=:lca_tree=o__Rhizobiales:length_avg=154.9090909090909:length_max=173.0:length_min=24.0:length_std=20.484756777563828:length_sum=20448.0:mismatch_avg=41.371212121212125:mismatch_max=82.0:mismatch_min=1.0:mismatch_std=14.761413130304161:mismatch_sum=5461.0:name=N773551:qcovhsp_avg=98.91136363636365:qcovhsp_max=100.0:qcovhsp_min=95.0:qcovhsp_std=1.418183319542259:qcovhsp_sum=13056.300000000001:qend_avg=155.95454545454547:qend_max=178.0:qend_min=24.0:qend_std=21.370545341398238:qend_sum=20586.0:qstart_avg=2.4166666666666665:qstart_max=7.0:qstart_min=1.0:qstart_std=2.2242304327141342:qstart_sum=319.0:ref_name_counter=GB_GCA_001464215.1_protein.faa_LNEZ01000050.1_34@PF00015_full_PFAM.235.520--1||GB_GCA_014873415.1_protein.faa_JADBCS010000007.1_277@PF00015_full_PFAM.485.666--1||GB_GCA_017304505.1_protein.faa_JAFKKQ010000058.1_1@PF00015_full_PFAM.152.329--40||GB_GCA_018335895.1_protein.faa_JAGXQU010000018.1_1@PF00015_full_PFAM.242.511--85||GB_GCA_903878085.1_protein.faa_CAIRGJ010000021.1_7@PF00015_full_PFAM.252.420--1||RS_GCF_002204795.1_protein.faa_NZ_NIXO01000018.1_81@PF00015_full_PFAM.72.110--1||RS_GCF_003336875.1_protein.faa_NZ_QGNJ01000006.1_234@PF00015_full_PFAM.467.650--1||RS_GCF_003349955.1_protein.faa_NZ_QLKQ01000024.1_68@PF00015_full_PFAM.497.675--1||RS_GCF_014268745.2_protein.faa_NZ_JABWRB020000001.1_709@PF00015_full_PFAM.302.472--1:scovhsp_avg=67.71969696969697:scovhsp_max=96.0:scovhsp_min=50.2:scovhsp_std=14.37352017949047:scovhsp_sum=8939.0:send_avg=219.1060606060606:send_max=276.0:send_min=29.0:send_std=47.64263559405004:send_sum=28922.0:sstart_avg=65.34848484848484:sstart_max=133.0:sstart_min=1.0:sstart_std=39.97327062049096:sstart_sum=8626.0])0:1e-08[&&NHX:Sample_counter=rhizpot1--16||rhizpot2--3||rhizpot3--16||rhiztom1--213||rhiztom2--114||rhiztom3--168:Type_counter=GTDB--36||capture--530:besthit_avg=72.86893939393939:besthit_max=95.8:besthit_min=51.2:besthit_std=9.579089285432284:besthit_sum=9618.699999999999:bitscore_avg=192.5568181818182:bitscore_max=251.0:bitscore_min=45.1:bitscore_std=42.372130393379564:bitscore_sum=25417.5:capture_class_counter=c__Acidobacteriae--1||c__Actinomycetia--20||c__Alphaproteobacteria--288||c__Bacilli--11||c__Bacteroidia--18||c__Clostridia--2||c__Desulfarculia--11||c__Desulfobacteria--12||c__Desulfovibrionia--4||c__Desulfuromonadia--5||c__Gammaproteobacteria--137||c__Halobacteria--2||c__Mor1--7||c__Myxococcia--2||c__Planctomycetia--1||c__Sericytochromatia--3||c__UBA1135--3||c__UBA7883--1||c__WGA-4E--2:capture_domain_counter=d__Archaea--2||d__Bacteria--528:capture_family_counter=f__Acetobacteraceae--7||f__Acidothermaceae--1||f__Alteromonadaceae--1||f__Ancalomicrobiaceae--1||f__Azospirillaceae--175||f__Beijerinckiaceae--24||f__Brevibacillaceae--5||f__Burkholderiaceae--25||f__CAIOGM01--4||f__CAJPTX01--18||f__Casp-alpha2--1||f__Caulobacteraceae--2||f__Cellulomonadaceae--1||f__Chitinibacteraceae--1||f__Chitinimonadaceae--1||f__Chromatiaceae--4||f__Desulfarculaceae--11||f__Desulfatirhabdiaceae--5||f__Desulfobacteraceae--3||f__Desulfococcaceae--3||f__Desulfosarcinaceae--1||f__Desulfovibrionaceae--4||f__Devosiaceae--3||f__Dongiaceae--1||f__Elsteraceae--1||f__Enterobacteriaceae--28||f__Ferrovibrionaceae--1||f__GCA-2687025--2||f__Gallionellaceae--1||f__Gemmataceae--1||f__Geobacteraceae--1||f__Geodermatophilaceae--9||f__Haloarculaceae--1||f__JACMPN01--3||f__JACRGQ01--1||f__Kiloniellaceae--2||f__Kineosporiaceae--3||f__Lachnospiraceae--1||f__Magnetospirillaceae--4||f__Maricaulaceae--1||f__Methylopilaceae--1||f__Micavibrionaceae--1||f__Micromonosporaceae--2||f__Minwuiaceae--4||f__Motilibacteraceae--4||f__Myxococcaceae--2||f__NBRC-103111--1||f__Paenibacillaceae--5||f__Parvibaculaceae--1||f__Pseudomonadaceae--3||f__Rhizobiaceae--13||f__Rhodanobacteraceae--25||f__Rhodobacteraceae--5||f__Ruminococcaceae--1||f__SMYD01--7||f__Salinarchaeaceae--1||f__SbA1--1||f__Sphingomonadaceae--6||f__Stappiaceae--5||f__UBA2386--3||f__UXAT02--1||f__Wenzhouxiangellaceae--45||f__Xanthobacteraceae--28||f__Xanthomonadaceae--3:capture_genus_counter=g__Acidocella--1||g__Actinoplanes--2||g__Aestuariivita--1||g__Afipia--14||g__Alteromonas--1||g__Azospirillum--169||g__BOG-933--1||g__Bacteroides_D--18||g__Belnapia--1||g__Blastococcus--3||g__Bosea--3||g__Boseongicola--1||g__Bradyrhizobium--6||g__Brenneria--14||g__Brevibacillus--3||g__Brevibacillus_D--2||g__CAG-115--1||g__CAG-95--1||g__CAIOGM01--4||g__Caulobacter--1||g__Cellulomonas--1||g__Cohnella--2||g__Curvibacter--1||g__Desulfatirhabdium--5||g__Desulfatitalea--1||g__Desulfobacter--2||g__Desulfobacula--1||g__Devosia--3||g__Duganella--3||g__Elstera--1||g__GCA-2687025--2||g__Geodermatophilus--6||g__Geomonas--1||g__Gluconacetobacter--1||g__Halomicroarcula--1||g__Imhoffiella--4||g__JAABSP01--3||g__JACMPN01--3||g__JACRDC01--11||g__JACRGR01--1||g__JADJPO01--1||g__JAEUJT01--1||g__JAFAKZ01--1||g__Janthinobacterium--3||g__Jeongeupia--1||g__Kiloniella--2||g__Leclercia--1||g__Lysobacter_B--1||g__M30B80--1||g__Magnetospirillum--1||g__Maricaulis--1||g__Massilia--1||g__Methylobacterium--13||g__Methylopila--1||g__Micavibrio_A--1||g__Microvirga--1||g__Minwuia--4||g__Motilibacter--4||g__Myxococcus--1||g__Neorhizobium--8||g__Niveispirillum--1||g__Noviherbaspirillum--1||g__Novosphingobium--2||g__Oleisolibacter--1||g__PALSA-607--1||g__Paenibacillus--2||g__Pandoraea--1||g__Paraburkholderia--11||g__Paracraurococcus--1||g__Pararhizobium--3||g__Pectobacterium--13||g__Pelomonas--3||g__Phaeospirillum--2||g__Phenylobacterium--1||g__Pinisolibacter--1||g__Polynucleobacter--1||g__Pseudolabrys--5||g__Pseudomonas_E--3||g__R-H-3--2||g__RI-112--3||g__Rhizobium--1||g__Rhodanobacter--25||g__Rhodobacter--1||g__Rhodoblastus--7||g__Rhodopseudomonas--1||g__Roseibium--1||g__Roseomonas--1||g__Roseomonas_B--1||g__Rubellimicrobium--1||g__SMYD01--7||g__SSA4--1||g__SYSU-D60009--1||g__SYSU-D60015--1||g__Saccharibacillus--1||g__Salinarchaeum--1||g__Sideroxydans--1||g__Sinorhizobium--1||g__Solidesulfovibrio--4||g__Sphingomonas--3||g__Sphingosinicella--1||g__Stappia--4||g__Stenotrophomonas--1||g__Sulfotelmatobacter--1||g__Tanticharoenia--1||g__Tardiphaga--2||g__Telmatospirillum--1||g__Tepidicaulis--1||g__UBA1479--1||g__UBA2386--3||g__UBA6894--1||g__VKM-B-2647--1||g__Wenzhouxiangella--45||g__Xanthomonas_A--1:capture_order_counter=o__Acetobacterales--7||o__Acidobacteriales--1||o__Acidothermales--1||o__Actinomycetales--4||o__Azospirillales--175||o__Bacteroidales--18||o__Brevibacillales--5||o__Burkholderiales--28||o__Caulobacterales--3||o__Chromatiales--4||o__Desulfarculales--11||o__Desulfobacterales--12||o__Desulfovibrionales--4||o__Dongiales--1||o__Elsterales--1||o__Enterobacterales--29||o__Ferrovibrionales--1||o__GCA-2687025--2||o__Gemmatales--1||o__Geobacterales--5||o__Halobacteriales--2||o__JACMPN01--3||o__JACRGQ01--1||o__Kiloniellales--2||o__Lachnospirales--1||o__Micavibrionales--1||o__Minwuiales--4||o__Motilibacterales--4||o__Mycobacteriales--11||o__Myxococcales--2||o__Oscillospirales--1||o__Paenibacillales--6||o__Parvibaculales--1||o__Pseudomonadales--3||o__Rhizobiales--75||o__Rhodobacterales--5||o__Rhodospirillales--6||o__SMYD01--7||o__Sphingomonadales--6||o__UBA2386--3||o__Xanthomonadales--73:capture_phylum_counter=p__Acidobacteriota--8||p__Actinobacteriota--20||p__Bacteroidota--18||p__Cyanobacteria--3||p__Desulfobacterota--28||p__Desulfobacterota_I--4||p__Firmicutes--11||p__Firmicutes_A--2||p__Halobacteriota--2||p__Myxococcota--2||p__Nitrospinota--1||p__Planctomycetota--4||p__Poribacteria--2||p__Proteobacteria--425:capture_species_counter=s__Acidocella aminolytica--1||s__Actinoplanes missouriensis--1||s__Actinoplanes octamycinicus--1||s__Aestuariivita boseongensis--1||s__Afipia sp000178995--1||s__Afipia sp000497575--1||s__Afipia sp001897755--12||s__Alteromonas aestuariivivens--1||s__Azospirillum agricola--3||s__Azospirillum doebereinerae--1||s__Azospirillum halopraeferens--1||s__Azospirillum oleiclasticum--158||s__Azospirillum rugosum--4||s__Azospirillum sp003116065--1||s__Azospirillum sp017356015--1||s__BOG-933 sp003165295--1||s__Bacteroides_D periocalifornicus--18||s__Belnapia sp016775475--1||s__Blastococcus sp003319095--2||s__Blastococcus sp003319175--1||s__Bosea sp001713455--1||s__Bosea sp001898115--1||s__Bosea thiooxidans--1||s__Boseongicola aestuarii--1||s__Bradyrhizobium amphicarpaeae--1||s__Bradyrhizobium macuxiense--1||s__Bradyrhizobium macuxiense_A--1||s__Bradyrhizobium manausense_D--2||s__Bradyrhizobium oligotrophicum--1||s__Brenneria alni--2||s__Brenneria rubrifaciens--12||s__Brevibacillus agri--3||s__Brevibacillus_D fluminis--2||s__CAG-115 sp017847835--1||s__CAG-95 sp910579425--1||s__CAIOGM01 sp903929485--4||s__Caulobacter sp013181195--1||s__Cellulomonas iranensis--1||s__Cohnella sp003001675--1||s__Cohnella thailandensis--1||s__Curvibacter lanceolatus--1||s__Desulfatirhabdium butyrativorans--5||s__Desulfatitalea tepidiphila--1||s__Desulfobacter sp003538835--2||s__Desulfobacula toluolica--1||s__Devosia sp014860165--2||s__Devosia sp018334155--1||s__Duganella sp003416895--1||s__Duganella sp009380215--1||s__Duganella sp009857435--1||s__Elstera litoralis--1||s__GCA-2687025 sp018644665--2||s__Geodermatophilus chilensis--6||s__Geomonas sp003490025--1||s__Gluconacetobacter takamatsuzukensis--1||s__Halomicroarcula limicola--1||s__Imhoffiella drewsii--3||s__Imhoffiella purpurea--1||s__JAABSP01 sp011390345--3||s__JACMPN01 sp014377495--3||s__JACRDC01 sp016208115--11||s__JACRGR01 sp016212275--1||s__JADJPO01 sp016794595--1||s__JAEUJT01 sp016793525--1||s__JAFAKZ01 sp019234745--1||s__Janthinobacterium sp014379395--3||s__Jeongeupia chitinilytica--1||s__Kiloniella laminaria--2||s__Leclercia sp003024485--1||s__Lysobacter_B pythonis--1||s__M30B80 sp018401385--1||s__Magnetospirillum sp006218045--1||s__Maricaulis sp002707795--1||s__Massilia aurea_A--1||s__Methylobacterium ajmalii--1||s__Methylobacterium frigidaeris--2||s__Methylobacterium radiodurans--1||s__Methylobacterium sp009806555--1||s__Methylobacterium sp014191355--1||s__Methylobacterium symbioticum--1||s__Methylobacterium tarhaniae--4||s__Methylobacterium thiocyanatum--2||s__Methylopila sp002897035--1||s__Micavibrio_A aeruginosavorus_A--1||s__Microvirga sp018069605--1||s__Minwuia thermotolerans--4||s__Motilibacter rhizosphaerae--4||s__Myxococcus sp017301635--1||s__Neorhizobium cerealis--8||s__Niveispirillum sp001296005--1||s__Noviherbaspirillum sp003590875--1||s__Novosphingobium piscinae--1||s__Novosphingobium rosa--1||s__Oleisolibacter albus--1||s__PALSA-607 sp003134755--1||s__Paenibacillus xylanivorans--2||s__Pandoraea horticolens--1||s__Paraburkholderia caffeinilytica--2||s__Paraburkholderia phytofirmans--2||s__Paraburkholderia sacchari--7||s__Paracraurococcus ruber--1||s__Pararhizobium sp001426665--3||s__Pectobacterium aquaticum--3||s__Pectobacterium betavasculorum--10||s__Pelomonas sp001425705--2||s__Pelomonas sp019237615--1||s__Phaeospirillum sp903853455--2||s__Phenylobacterium sp018001015--1||s__Pinisolibacter sp002298965--1||s__Polynucleobacter sp903845455--1||s__Pseudolabrys sp003133345--5||s__Pseudomonas_E sp002979555--1||s__Pseudomonas_E sp014268745--1||s__Pseudomonas_E syringae_J--1||s__R-H-3 sp016213575--2||s__RI-112 sp016124535--3||s__Rhizobium leguminosarum_J--1||s__Rhodanobacter sp014205795--25||s__Rhodobacter maris--1||s__Rhodoblastus acidophilus--7||s__Rhodopseudomonas palustris_B--1||s__Roseibium sp013373445--1||s__Roseomonas deserti--1||s__Roseomonas_B sp017813355--1||s__Rubellimicrobium aerolatum--1||s__SMYD01 sp004356015--7||s__SSA4 sp016712375--1||s__SYSU-D60009 sp003574735--1||s__SYSU-D60015 sp003576705--1||s__Saccharibacillus alkalitolerans--1||s__Salinarchaeum sp000403645--1||s__Sideroxydans sp903847155--1||s__Sinorhizobium sp004827385--1||s__Solidesulfovibrio magneticus_A--4||s__Sphingomonas sp001428865--2||s__Sphingomonas sp011057975--1||s__Sphingosinicella soli--1||s__Stappia sp016774605--4||s__Stenotrophomonas nitritireducens--1||s__Sulfotelmatobacter sp003165855--1||s__Tanticharoenia sakaeratensis--1||s__Tardiphaga sp004173095--1||s__Tardiphaga sp018279705--1||s__Telmatospirillum sp903858635--1||s__Tepidicaulis marinus--1||s__UBA1479 sp002706405--1||s__UBA2386 sp016794485--3||s__UBA6894 sp002451275--1||s__VKM-B-2647 sp000829455--1||s__Wenzhouxiangella sp003565625--45||s__Xanthomonas_A translucens_B--1:evalue_avg=9.545454545458351e-11:evalue_max=1.26e-08:evalue_min=5.56e-85:evalue_std=1.0966892325208926e-09:evalue_sum=1.2600000000005025e-08:gapopen_avg=0.2196969696969697:gapopen_max=3.0:gapopen_min=0.0:gapopen_std=0.5430250853777621:gapopen_sum=29.0:gtdb_class_counter=c__Alphaproteobacteria--34||c__Clostridia--1||c__Limnochordia--1:gtdb_domain_counter=d__Bacteria--36:gtdb_family_counter=f__Beijerinckiaceae--29||f__Bu05--1||f__Lachnospiraceae--1||f__Magnetospirillaceae--1||f__Xanthobacteraceae--4:gtdb_genus_counter=g__Bosea--28||g__Bu05--1||g__CAIYCT01--1||g__Ga0077548--2||g__RH-AL1--1||g__RUG11977--1||g__Z2-YC6860--2:gtdb_order_counter=o__Lachnospirales--1||o__Limnochordales--1||o__Rhizobiales--33||o__Rhodospirillales--1:gtdb_phylum_counter=p__Firmicutes_A--1||p__Firmicutes_G--1||p__Proteobacteria--34:gtdb_species_counter=s__Bosea lupini--1||s__Bosea sp000735605--1||s__Bosea sp001295925--1||s__Bosea sp001426225--1||s__Bosea sp001429505--1||s__Bosea sp001556025--1||s__Bosea sp001556125--1||s__Bosea sp001562255--1||s__Bosea sp001748145--1||s__Bosea sp003208615--1||s__Bosea sp003248805--1||s__Bosea sp003952665--1||s__Bosea sp004123845--1||s__Bosea sp004341515--1||s__Bosea sp005502805--1||s__Bosea sp008253865--1||s__Bosea sp013823325--1||s__Bosea sp014873125--1||s__Bosea sp016428755--1||s__Bosea sp900112185--1||s__Bosea sp900113835--1||s__Bosea sp900156025--1||s__Bosea sp900185715--1||s__Bosea sp900470095--1||s__Bosea sp900473415--1||s__Bosea sp902506165--1||s__Bosea thiooxidans--1||s__Bosea vaviloviae_B--1||s__Bu05 sp014896295--1||s__CAIYCT01 sp903924765--1||s__Ga0077548 sp001464215--1||s__Ga0077548 sp018335895--1||s__RH-AL1 sp009765775--1||s__RUG11977 sp016290905--1||s__Z2-YC6860 sp016869215--1||s__Z2-YC6860 sp017304505--1:heptad_counter=MCP-24H--35||MCP-28H--3||MCP-38H--517||MCP-40H--4||MCP-42H--2||MCP-44H--5:lbd_counter=:lca_tree=o__Rhizobiales:length_avg=154.9090909090909:length_max=173.0:length_min=24.0:length_std=20.484756777563828:length_sum=20448.0:mismatch_avg=41.371212121212125:mismatch_max=82.0:mismatch_min=1.0:mismatch_std=14.761413130304161:mismatch_sum=5461.0:name=N773552:qcovhsp_avg=98.91136363636365:qcovhsp_max=100.0:qcovhsp_min=95.0:qcovhsp_std=1.418183319542259:qcovhsp_sum=13056.300000000001:qend_avg=155.95454545454547:qend_max=178.0:qend_min=24.0:qend_std=21.370545341398238:qend_sum=20586.0:qstart_avg=2.4166666666666665:qstart_max=7.0:qstart_min=1.0:qstart_std=2.2242304327141342:qstart_sum=319.0:ref_name_counter=GB_GCA_001464215.1_protein.faa_LNEZ01000050.1_34@PF00015_full_PFAM.235.520--1||GB_GCA_014873415.1_protein.faa_JADBCS010000007.1_277@PF00015_full_PFAM.485.666--1||GB_GCA_017304505.1_protein.faa_JAFKKQ010000058.1_1@PF00015_full_PFAM.152.329--40||GB_GCA_018335895.1_protein.faa_JAGXQU010000018.1_1@PF00015_full_PFAM.242.511--85||GB_GCA_903878085.1_protein.faa_CAIRGJ010000021.1_7@PF00015_full_PFAM.252.420--1||RS_GCF_002204795.1_protein.faa_NZ_NIXO01000018.1_81@PF00015_full_PFAM.72.110--1||RS_GCF_003336875.1_protein.faa_NZ_QGNJ01000006.1_234@PF00015_full_PFAM.467.650--1||RS_GCF_003349955.1_protein.faa_NZ_QLKQ01000024.1_68@PF00015_full_PFAM.497.675--1||RS_GCF_014268745.2_protein.faa_NZ_JABWRB020000001.1_709@PF00015_full_PFAM.302.472--1:scovhsp_avg=67.71969696969697:scovhsp_max=96.0:scovhsp_min=50.2:scovhsp_std=14.37352017949047:scovhsp_sum=8939.0:send_avg=219.1060606060606:send_max=276.0:send_min=29.0:send_std=47.64263559405004:send_sum=28922.0:sstart_avg=65.34848484848484:sstart_max=133.0:sstart_min=1.0:sstart_std=39.97327062049096:sstart_sum=8626.0],5c4f3534-d278-45c5-bda7-88e6c28caf94_3@MCPsignal.23.66:5e-09[&&NHX:Sample=rhiztom1:Type=capture:capture_class=c__Alphaproteobacteria:capture_domain=d__Bacteria:capture_family=f__Xanthobacteraceae:capture_genus=g__Afipia:capture_order=o__Rhizobiales:capture_phylum=p__Proteobacteria:capture_species=s__Afipia sp001897755:heptad=MCP-38H])0.869:0.0590328[&&NHX:Sample_counter=rhizpot1--16||rhizpot2--3||rhizpot3--16||rhiztom1--214||rhiztom2--114||rhiztom3--168:Type_counter=GTDB--36||capture--531:besthit_avg=72.86893939393939:besthit_max=95.8:besthit_min=51.2:besthit_std=9.579089285432284:besthit_sum=9618.699999999999:bitscore_avg=192.5568181818182:bitscore_max=251.0:bitscore_min=45.1:bitscore_std=42.372130393379564:bitscore_sum=25417.5:capture_class_counter=c__Acidobacteriae--1||c__Actinomycetia--20||c__Alphaproteobacteria--289||c__Bacilli--11||c__Bacteroidia--18||c__Clostridia--2||c__Desulfarculia--11||c__Desulfobacteria--12||c__Desulfovibrionia--4||c__Desulfuromonadia--5||c__Gammaproteobacteria--137||c__Halobacteria--2||c__Mor1--7||c__Myxococcia--2||c__Planctomycetia--1||c__Sericytochromatia--3||c__UBA1135--3||c__UBA7883--1||c__WGA-4E--2:capture_domain_counter=d__Archaea--2||d__Bacteria--529:capture_family_counter=f__Acetobacteraceae--7||f__Acidothermaceae--1||f__Alteromonadaceae--1||f__Ancalomicrobiaceae--1||f__Azospirillaceae--175||f__Beijerinckiaceae--24||f__Brevibacillaceae--5||f__Burkholderiaceae--25||f__CAIOGM01--4||f__CAJPTX01--18||f__Casp-alpha2--1||f__Caulobacteraceae--2||f__Cellulomonadaceae--1||f__Chitinibacteraceae--1||f__Chitinimonadaceae--1||f__Chromatiaceae--4||f__Desulfarculaceae--11||f__Desulfatirhabdiaceae--5||f__Desulfobacteraceae--3||f__Desulfococcaceae--3||f__Desulfosarcinaceae--1||f__Desulfovibrionaceae--4||f__Devosiaceae--3||f__Dongiaceae--1||f__Elsteraceae--1||f__Enterobacteriaceae--28||f__Ferrovibrionaceae--1||f__GCA-2687025--2||f__Gallionellaceae--1||f__Gemmataceae--1||f__Geobacteraceae--1||f__Geodermatophilaceae--9||f__Haloarculaceae--1||f__JACMPN01--3||f__JACRGQ01--1||f__Kiloniellaceae--2||f__Kineosporiaceae--3||f__Lachnospiraceae--1||f__Magnetospirillaceae--4||f__Maricaulaceae--1||f__Methylopilaceae--1||f__Micavibrionaceae--1||f__Micromonosporaceae--2||f__Minwuiaceae--4||f__Motilibacteraceae--4||f__Myxococcaceae--2||f__NBRC-103111--1||f__Paenibacillaceae--5||f__Parvibaculaceae--1||f__Pseudomonadaceae--3||f__Rhizobiaceae--13||f__Rhodanobacteraceae--25||f__Rhodobacteraceae--5||f__Ruminococcaceae--1||f__SMYD01--7||f__Salinarchaeaceae--1||f__SbA1--1||f__Sphingomonadaceae--6||f__Stappiaceae--5||f__UBA2386--3||f__UXAT02--1||f__Wenzhouxiangellaceae--45||f__Xanthobacteraceae--29||f__Xanthomonadaceae--3:capture_genus_counter=g__Acidocella--1||g__Actinoplanes--2||g__Aestuariivita--1||g__Afipia--15||g__Alteromonas--1||g__Azospirillum--169||g__BOG-933--1||g__Bacteroides_D--18||g__Belnapia--1||g__Blastococcus--3||g__Bosea--3||g__Boseongicola--1||g__Bradyrhizobium--6||g__Brenneria--14||g__Brevibacillus--3||g__Brevibacillus_D--2||g__CAG-115--1||g__CAG-95--1||g__CAIOGM01--4||g__Caulobacter--1||g__Cellulomonas--1||g__Cohnella--2||g__Curvibacter--1||g__Desulfatirhabdium--5||g__Desulfatitalea--1||g__Desulfobacter--2||g__Desulfobacula--1||g__Devosia--3||g__Duganella--3||g__Elstera--1||g__GCA-2687025--2||g__Geodermatophilus--6||g__Geomonas--1||g__Gluconacetobacter--1||g__Halomicroarcula--1||g__Imhoffiella--4||g__JAABSP01--3||g__JACMPN01--3||g__JACRDC01--11||g__JACRGR01--1||g__JADJPO01--1||g__JAEUJT01--1||g__JAFAKZ01--1||g__Janthinobacterium--3||g__Jeongeupia--1||g__Kiloniella--2||g__Leclercia--1||g__Lysobacter_B--1||g__M30B80--1||g__Magnetospirillum--1||g__Maricaulis--1||g__Massilia--1||g__Methylobacterium--13||g__Methylopila--1||g__Micavibrio_A--1||g__Microvirga--1||g__Minwuia--4||g__Motilibacter--4||g__Myxococcus--1||g__Neorhizobium--8||g__Niveispirillum--1||g__Noviherbaspirillum--1||g__Novosphingobium--2||g__Oleisolibacter--1||g__PALSA-607--1||g__Paenibacillus--2||g__Pandoraea--1||g__Paraburkholderia--11||g__Paracraurococcus--1||g__Pararhizobium--3||g__Pectobacterium--13||g__Pelomonas--3||g__Phaeospirillum--2||g__Phenylobacterium--1||g__Pinisolibacter--1||g__Polynucleobacter--1||g__Pseudolabrys--5||g__Pseudomonas_E--3||g__R-H-3--2||g__RI-112--3||g__Rhizobium--1||g__Rhodanobacter--25||g__Rhodobacter--1||g__Rhodoblastus--7||g__Rhodopseudomonas--1||g__Roseibium--1||g__Roseomonas--1||g__Roseomonas_B--1||g__Rubellimicrobium--1||g__SMYD01--7||g__SSA4--1||g__SYSU-D60009--1||g__SYSU-D60015--1||g__Saccharibacillus--1||g__Salinarchaeum--1||g__Sideroxydans--1||g__Sinorhizobium--1||g__Solidesulfovibrio--4||g__Sphingomonas--3||g__Sphingosinicella--1||g__Stappia--4||g__Stenotrophomonas--1||g__Sulfotelmatobacter--1||g__Tanticharoenia--1||g__Tardiphaga--2||g__Telmatospirillum--1||g__Tepidicaulis--1||g__UBA1479--1||g__UBA2386--3||g__UBA6894--1||g__VKM-B-2647--1||g__Wenzhouxiangella--45||g__Xanthomonas_A--1:capture_order_counter=o__Acetobacterales--7||o__Acidobacteriales--1||o__Acidothermales--1||o__Actinomycetales--4||o__Azospirillales--175||o__Bacteroidales--18||o__Brevibacillales--5||o__Burkholderiales--28||o__Caulobacterales--3||o__Chromatiales--4||o__Desulfarculales--11||o__Desulfobacterales--12||o__Desulfovibrionales--4||o__Dongiales--1||o__Elsterales--1||o__Enterobacterales--29||o__Ferrovibrionales--1||o__GCA-2687025--2||o__Gemmatales--1||o__Geobacterales--5||o__Halobacteriales--2||o__JACMPN01--3||o__JACRGQ01--1||o__Kiloniellales--2||o__Lachnospirales--1||o__Micavibrionales--1||o__Minwuiales--4||o__Motilibacterales--4||o__Mycobacteriales--11||o__Myxococcales--2||o__Oscillospirales--1||o__Paenibacillales--6||o__Parvibaculales--1||o__Pseudomonadales--3||o__Rhizobiales--76||o__Rhodobacterales--5||o__Rhodospirillales--6||o__SMYD01--7||o__Sphingomonadales--6||o__UBA2386--3||o__Xanthomonadales--73:capture_phylum_counter=p__Acidobacteriota--8||p__Actinobacteriota--20||p__Bacteroidota--18||p__Cyanobacteria--3||p__Desulfobacterota--28||p__Desulfobacterota_I--4||p__Firmicutes--11||p__Firmicutes_A--2||p__Halobacteriota--2||p__Myxococcota--2||p__Nitrospinota--1||p__Planctomycetota--4||p__Poribacteria--2||p__Proteobacteria--426:capture_species_counter=s__Acidocella aminolytica--1||s__Actinoplanes missouriensis--1||s__Actinoplanes octamycinicus--1||s__Aestuariivita boseongensis--1||s__Afipia sp000178995--1||s__Afipia sp000497575--1||s__Afipia sp001897755--13||s__Alteromonas aestuariivivens--1||s__Azospirillum agricola--3||s__Azospirillum doebereinerae--1||s__Azospirillum halopraeferens--1||s__Azospirillum oleiclasticum--158||s__Azospirillum rugosum--4||s__Azospirillum sp003116065--1||s__Azospirillum sp017356015--1||s__BOG-933 sp003165295--1||s__Bacteroides_D periocalifornicus--18||s__Belnapia sp016775475--1||s__Blastococcus sp003319095--2||s__Blastococcus sp003319175--1||s__Bosea sp001713455--1||s__Bosea sp001898115--1||s__Bosea thiooxidans--1||s__Boseongicola aestuarii--1||s__Bradyrhizobium amphicarpaeae--1||s__Bradyrhizobium macuxiense--1||s__Bradyrhizobium macuxiense_A--1||s__Bradyrhizobium manausense_D--2||s__Bradyrhizobium oligotrophicum--1||s__Brenneria alni--2||s__Brenneria rubrifaciens--12||s__Brevibacillus agri--3||s__Brevibacillus_D fluminis--2||s__CAG-115 sp017847835--1||s__CAG-95 sp910579425--1||s__CAIOGM01 sp903929485--4||s__Caulobacter sp013181195--1||s__Cellulomonas iranensis--1||s__Cohnella sp003001675--1||s__Cohnella thailandensis--1||s__Curvibacter lanceolatus--1||s__Desulfatirhabdium butyrativorans--5||s__Desulfatitalea tepidiphila--1||s__Desulfobacter sp003538835--2||s__Desulfobacula toluolica--1||s__Devosia sp014860165--2||s__Devosia sp018334155--1||s__Duganella sp003416895--1||s__Duganella sp009380215--1||s__Duganella sp009857435--1||s__Elstera litoralis--1||s__GCA-2687025 sp018644665--2||s__Geodermatophilus chilensis--6||s__Geomonas sp003490025--1||s__Gluconacetobacter takamatsuzukensis--1||s__Halomicroarcula limicola--1||s__Imhoffiella drewsii--3||s__Imhoffiella purpurea--1||s__JAABSP01 sp011390345--3||s__JACMPN01 sp014377495--3||s__JACRDC01 sp016208115--11||s__JACRGR01 sp016212275--1||s__JADJPO01 sp016794595--1||s__JAEUJT01 sp016793525--1||s__JAFAKZ01 sp019234745--1||s__Janthinobacterium sp014379395--3||s__Jeongeupia chitinilytica--1||s__Kiloniella laminaria--2||s__Leclercia sp003024485--1||s__Lysobacter_B pythonis--1||s__M30B80 sp018401385--1||s__Magnetospirillum sp006218045--1||s__Maricaulis sp002707795--1||s__Massilia aurea_A--1||s__Methylobacterium ajmalii--1||s__Methylobacterium frigidaeris--2||s__Methylobacterium radiodurans--1||s__Methylobacterium sp009806555--1||s__Methylobacterium sp014191355--1||s__Methylobacterium symbioticum--1||s__Methylobacterium tarhaniae--4||s__Methylobacterium thiocyanatum--2||s__Methylopila sp002897035--1||s__Micavibrio_A aeruginosavorus_A--1||s__Microvirga sp018069605--1||s__Minwuia thermotolerans--4||s__Motilibacter rhizosphaerae--4||s__Myxococcus sp017301635--1||s__Neorhizobium cerealis--8||s__Niveispirillum sp001296005--1||s__Noviherbaspirillum sp003590875--1||s__Novosphingobium piscinae--1||s__Novosphingobium rosa--1||s__Oleisolibacter albus--1||s__PALSA-607 sp003134755--1||s__Paenibacillus xylanivorans--2||s__Pandoraea horticolens--1||s__Paraburkholderia caffeinilytica--2||s__Paraburkholderia phytofirmans--2||s__Paraburkholderia sacchari--7||s__Paracraurococcus ruber--1||s__Pararhizobium sp001426665--3||s__Pectobacterium aquaticum--3||s__Pectobacterium betavasculorum--10||s__Pelomonas sp001425705--2||s__Pelomonas sp019237615--1||s__Phaeospirillum sp903853455--2||s__Phenylobacterium sp018001015--1||s__Pinisolibacter sp002298965--1||s__Polynucleobacter sp903845455--1||s__Pseudolabrys sp003133345--5||s__Pseudomonas_E sp002979555--1||s__Pseudomonas_E sp014268745--1||s__Pseudomonas_E syringae_J--1||s__R-H-3 sp016213575--2||s__RI-112 sp016124535--3||s__Rhizobium leguminosarum_J--1||s__Rhodanobacter sp014205795--25||s__Rhodobacter maris--1||s__Rhodoblastus acidophilus--7||s__Rhodopseudomonas palustris_B--1||s__Roseibium sp013373445--1||s__Roseomonas deserti--1||s__Roseomonas_B sp017813355--1||s__Rubellimicrobium aerolatum--1||s__SMYD01 sp004356015--7||s__SSA4 sp016712375--1||s__SYSU-D60009 sp003574735--1||s__SYSU-D60015 sp003576705--1||s__Saccharibacillus alkalitolerans--1||s__Salinarchaeum sp000403645--1||s__Sideroxydans sp903847155--1||s__Sinorhizobium sp004827385--1||s__Solidesulfovibrio magneticus_A--4||s__Sphingomonas sp001428865--2||s__Sphingomonas sp011057975--1||s__Sphingosinicella soli--1||s__Stappia sp016774605--4||s__Stenotrophomonas nitritireducens--1||s__Sulfotelmatobacter sp003165855--1||s__Tanticharoenia sakaeratensis--1||s__Tardiphaga sp004173095--1||s__Tardiphaga sp018279705--1||s__Telmatospirillum sp903858635--1||s__Tepidicaulis marinus--1||s__UBA1479 sp002706405--1||s__UBA2386 sp016794485--3||s__UBA6894 sp002451275--1||s__VKM-B-2647 sp000829455--1||s__Wenzhouxiangella sp003565625--45||s__Xanthomonas_A translucens_B--1:evalue_avg=9.545454545458351e-11:evalue_max=1.26e-08:evalue_min=5.56e-85:evalue_std=1.0966892325208926e-09:evalue_sum=1.2600000000005025e-08:gapopen_avg=0.2196969696969697:gapopen_max=3.0:gapopen_min=0.0:gapopen_std=0.5430250853777621:gapopen_sum=29.0:gtdb_class_counter=c__Alphaproteobacteria--34||c__Clostridia--1||c__Limnochordia--1:gtdb_domain_counter=d__Bacteria--36:gtdb_family_counter=f__Beijerinckiaceae--29||f__Bu05--1||f__Lachnospiraceae--1||f__Magnetospirillaceae--1||f__Xanthobacteraceae--4:gtdb_genus_counter=g__Bosea--28||g__Bu05--1||g__CAIYCT01--1||g__Ga0077548--2||g__RH-AL1--1||g__RUG11977--1||g__Z2-YC6860--2:gtdb_order_counter=o__Lachnospirales--1||o__Limnochordales--1||o__Rhizobiales--33||o__Rhodospirillales--1:gtdb_phylum_counter=p__Firmicutes_A--1||p__Firmicutes_G--1||p__Proteobacteria--34:gtdb_species_counter=s__Bosea lupini--1||s__Bosea sp000735605--1||s__Bosea sp001295925--1||s__Bosea sp001426225--1||s__Bosea sp001429505--1||s__Bosea sp001556025--1||s__Bosea sp001556125--1||s__Bosea sp001562255--1||s__Bosea sp001748145--1||s__Bosea sp003208615--1||s__Bosea sp003248805--1||s__Bosea sp003952665--1||s__Bosea sp004123845--1||s__Bosea sp004341515--1||s__Bosea sp005502805--1||s__Bosea sp008253865--1||s__Bosea sp013823325--1||s__Bosea sp014873125--1||s__Bosea sp016428755--1||s__Bosea sp900112185--1||s__Bosea sp900113835--1||s__Bosea sp900156025--1||s__Bosea sp900185715--1||s__Bosea sp900470095--1||s__Bosea sp900473415--1||s__Bosea sp902506165--1||s__Bosea thiooxidans--1||s__Bosea vaviloviae_B--1||s__Bu05 sp014896295--1||s__CAIYCT01 sp903924765--1||s__Ga0077548 sp001464215--1||s__Ga0077548 sp018335895--1||s__RH-AL1 sp009765775--1||s__RUG11977 sp016290905--1||s__Z2-YC6860 sp016869215--1||s__Z2-YC6860 sp017304505--1:heptad_counter=MCP-24H--35||MCP-28H--3||MCP-38H--518||MCP-40H--4||MCP-42H--2||MCP-44H--5:lbd_counter=:lca_tree=o__Rhizobiales:length_avg=154.9090909090909:length_max=173.0:length_min=24.0:length_std=20.484756777563828:length_sum=20448.0:mismatch_avg=41.371212121212125:mismatch_max=82.0:mismatch_min=1.0:mismatch_std=14.761413130304161:mismatch_sum=5461.0:name=N773554:qcovhsp_avg=98.91136363636365:qcovhsp_max=100.0:qcovhsp_min=95.0:qcovhsp_std=1.418183319542259:qcovhsp_sum=13056.300000000001:qend_avg=155.95454545454547:qend_max=178.0:qend_min=24.0:qend_std=21.370545341398238:qend_sum=20586.0:qstart_avg=2.4166666666666665:qstart_max=7.0:qstart_min=1.0:qstart_std=2.2242304327141342:qstart_sum=319.0:ref_name_counter=GB_GCA_001464215.1_protein.faa_LNEZ01000050.1_34@PF00015_full_PFAM.235.520--1||GB_GCA_014873415.1_protein.faa_JADBCS010000007.1_277@PF00015_full_PFAM.485.666--1||GB_GCA_017304505.1_protein.faa_JAFKKQ010000058.1_1@PF00015_full_PFAM.152.329--40||GB_GCA_018335895.1_protein.faa_JAGXQU010000018.1_1@PF00015_full_PFAM.242.511--85||GB_GCA_903878085.1_protein.faa_CAIRGJ010000021.1_7@PF00015_full_PFAM.252.420--1||RS_GCF_002204795.1_protein.faa_NZ_NIXO01000018.1_81@PF00015_full_PFAM.72.110--1||RS_GCF_003336875.1_protein.faa_NZ_QGNJ01000006.1_234@PF00015_full_PFAM.467.650--1||RS_GCF_003349955.1_protein.faa_NZ_QLKQ01000024.1_68@PF00015_full_PFAM.497.675--1||RS_GCF_014268745.2_protein.faa_NZ_JABWRB020000001.1_709@PF00015_full_PFAM.302.472--1:scovhsp_avg=67.71969696969697:scovhsp_max=96.0:scovhsp_min=50.2:scovhsp_std=14.37352017949047:scovhsp_sum=8939.0:send_avg=219.1060606060606:send_max=276.0:send_min=29.0:send_std=47.64263559405004:send_sum=28922.0:sstart_avg=65.34848484848484:sstart_max=133.0:sstart_min=1.0:sstart_std=39.97327062049096:sstart_sum=8626.0],(((8d949df0-2619-47b1-a7f1-d8e669fd67fb_2@MCPsignal.259.326:0.628982[&&NHX:Sample=rhizpot2:Type=capture:capture_class=c__Alphaproteobacteria:capture_domain=d__Bacteria:capture_family=f__Sphingomonadaceae:capture_genus=g__Rhizorhabdus:capture_order=o__Sphingomonadales:capture_phylum=p__Proteobacteria:capture_species=s__Rhizorhabdus dicambivorans:heptad=MCP-36H],a8049a8a-52d1-4bdc-ba95-ad479b79074c_1@MCPsignal.56.138:0.103125[&&NHX:Sample=rhiztom3:Type=capture:capture_class=c__Alphaproteobacteria:capture_domain=d__Bacteria:capture_family=f__Sphingomonadaceae:capture_genus=g__Sphingomonas:capture_order=o__Sphingomonadales:capture_phylum=p__Proteobacteria:capture_species=s__Sphingomonas hengshuiensis:heptad=MCP-36H])0.784:0.267855[&&NHX:Sample_counter=rhizpot2--1||rhiztom3--1:Type_counter=capture--2:capture_class_counter=c__Alphaproteobacteria--2:capture_domain_counter=d__Bacteria--2:capture_family_counter=f__Sphingomonadaceae--2:capture_genus_counter=g__Rhizorhabdus--1||g__Sphingomonas--1:capture_order_counter=o__Sphingomonadales--2:capture_phylum_counter=p__Proteobacteria--2:capture_species_counter=s__Rhizorhabdus dicambivorans--1||s__Sphingomonas hengshuiensis--1:gtdb_class_counter=:gtdb_domain_counter=:gtdb_family_counter=:gtdb_genus_counter=:gtdb_order_counter=:gtdb_phylum_counter=:gtdb_species_counter=:heptad_counter=MCP-36H--2:lbd_counter=:name=N773557:ref_name_counter=],e40e8fce-04a4-4c56-bc26-d0657fc0533f_1@MCPsignal.169.262:0.0639054[&&NHX:Sample=rhiztom3:Type=capture:capture_class=c__Alphaproteobacteria:capture_domain=d__Bacteria:capture_family=f__CACIAM-22H2:capture_genus=g__Tagaea:capture_order=o__CACIAM-22H2:capture_phylum=p__Proteobacteria:capture_species=s__Tagaea sp016794005:heptad=MCP-36H])1:1.05002[&&NHX:Sample_counter=rhizpot2--1||rhiztom3--2:Type_counter=capture--3:capture_class_counter=c__Alphaproteobacteria--3:capture_domain_counter=d__Bacteria--3:capture_family_counter=f__CACIAM-22H2--1||f__Sphingomonadaceae--2:capture_genus_counter=g__Rhizorhabdus--1||g__Sphingomonas--1||g__Tagaea--1:capture_order_counter=o__CACIAM-22H2--1||o__Sphingomonadales--2:capture_phylum_counter=p__Proteobacteria--3:capture_species_counter=s__Rhizorhabdus dicambivorans--1||s__Sphingomonas hengshuiensis--1||s__Tagaea sp016794005--1:gtdb_class_counter=:gtdb_domain_counter=:gtdb_family_counter=:gtdb_genus_counter=:gtdb_order_counter=:gtdb_phylum_counter=:gtdb_species_counter=:heptad_counter=MCP-36H--3:lbd_counter=:name=N773559:ref_name_counter=],4832e11f-1202-57d8-a2c9-1d82a61befd8_1@MCPsignal.34.154:0.106586[&&NHX:Sample=rhizpot1:Type=capture:capture_class=c__Actinomycetia:capture_domain=d__Bacteria:capture_family=f__Geodermatophilaceae:capture_genus=g__Modestobacter:capture_order=o__Mycobacteriales:capture_phylum=p__Actinobacteriota:capture_species=s__Modestobacter versicolor:heptad=MCP-38H])0.715:0.0536029[&&NHX:Sample_counter=rhizpot1--1||rhizpot2--1||rhiztom3--2:Type_counter=capture--4:capture_class_counter=c__Actinomycetia--1||c__Alphaproteobacteria--3:capture_domain_counter=d__Bacteria--4:capture_family_counter=f__CACIAM-22H2--1||f__Geodermatophilaceae--1||f__Sphingomonadaceae--2:capture_genus_counter=g__Modestobacter--1||g__Rhizorhabdus--1||g__Sphingomonas--1||g__Tagaea--1:capture_order_counter=o__CACIAM-22H2--1||o__Mycobacteriales--1||o__Sphingomonadales--2:capture_phylum_counter=p__Actinobacteriota--1||p__Proteobacteria--3:capture_species_counter=s__Modestobacter versicolor--1||s__Rhizorhabdus dicambivorans--1||s__Sphingomonas hengshuiensis--1||s__Tagaea sp016794005--1:gtdb_class_counter=:gtdb_domain_counter=:gtdb_family_counter=:gtdb_genus_counter=:gtdb_order_counter=:gtdb_phylum_counter=:gtdb_species_counter=:heptad_counter=MCP-36H--3||MCP-38H--1:lbd_counter=:name=N773561:ref_name_counter=])0.681:0.0479006[&&NHX:Sample_counter=rhizpot1--17||rhizpot2--4||rhizpot3--16||rhiztom1--214||rhiztom2--114||rhiztom3--170:Type_counter=GTDB--36||capture--535:besthit_avg=72.86893939393939:besthit_max=95.8:besthit_min=51.2:besthit_std=9.579089285432284:besthit_sum=9618.699999999999:bitscore_avg=192.5568181818182:bitscore_max=251.0:bitscore_min=45.1:bitscore_std=42.372130393379564:bitscore_sum=25417.5:capture_class_counter=c__Acidobacteriae--1||c__Actinomycetia--21||c__Alphaproteobacteria--292||c__Bacilli--11||c__Bacteroidia--18||c__Clostridia--2||c__Desulfarculia--11||c__Desulfobacteria--12||c__Desulfovibrionia--4||c__Desulfuromonadia--5||c__Gammaproteobacteria--137||c__Halobacteria--2||c__Mor1--7||c__Myxococcia--2||c__Planctomycetia--1||c__Sericytochromatia--3||c__UBA1135--3||c__UBA7883--1||c__WGA-4E--2:capture_domain_counter=d__Archaea--2||d__Bacteria--533:capture_family_counter=f__Acetobacteraceae--7||f__Acidothermaceae--1||f__Alteromonadaceae--1||f__Ancalomicrobiaceae--1||f__Azospirillaceae--175||f__Beijerinckiaceae--24||f__Brevibacillaceae--5||f__Burkholderiaceae--25||f__CACIAM-22H2--1||f__CAIOGM01--4||f__CAJPTX01--18||f__Casp-alpha2--1||f__Caulobacteraceae--2||f__Cellulomonadaceae--1||f__Chitinibacteraceae--1||f__Chitinimonadaceae--1||f__Chromatiaceae--4||f__Desulfarculaceae--11||f__Desulfatirhabdiaceae--5||f__Desulfobacteraceae--3||f__Desulfococcaceae--3||f__Desulfosarcinaceae--1||f__Desulfovibrionaceae--4||f__Devosiaceae--3||f__Dongiaceae--1||f__Elsteraceae--1||f__Enterobacteriaceae--28||f__Ferrovibrionaceae--1||f__GCA-2687025--2||f__Gallionellaceae--1||f__Gemmataceae--1||f__Geobacteraceae--1||f__Geodermatophilaceae--10||f__Haloarculaceae--1||f__JACMPN01--3||f__JACRGQ01--1||f__Kiloniellaceae--2||f__Kineosporiaceae--3||f__Lachnospiraceae--1||f__Magnetospirillaceae--4||f__Maricaulaceae--1||f__Methylopilaceae--1||f__Micavibrionaceae--1||f__Micromonosporaceae--2||f__Minwuiaceae--4||f__Motilibacteraceae--4||f__Myxococcaceae--2||f__NBRC-103111--1||f__Paenibacillaceae--5||f__Parvibaculaceae--1||f__Pseudomonadaceae--3||f__Rhizobiaceae--13||f__Rhodanobacteraceae--25||f__Rhodobacteraceae--5||f__Ruminococcaceae--1||f__SMYD01--7||f__Salinarchaeaceae--1||f__SbA1--1||f__Sphingomonadaceae--8||f__Stappiaceae--5||f__UBA2386--3||f__UXAT02--1||f__Wenzhouxiangellaceae--45||f__Xanthobacteraceae--29||f__Xanthomonadaceae--3:capture_genus_counter=g__Acidocella--1||g__Actinoplanes--2||g__Aestuariivita--1||g__Afipia--15||g__Alteromonas--1||g__Azospirillum--169||g__BOG-933--1||g__Bacteroides_D--18||g__Belnapia--1||g__Blastococcus--3||g__Bosea--3||g__Boseongicola--1||g__Bradyrhizobium--6||g__Brenneria--14||g__Brevibacillus--3||g__Brevibacillus_D--2||g__CAG-115--1||g__CAG-95--1||g__CAIOGM01--4||g__Caulobacter--1||g__Cellulomonas--1||g__Cohnella--2||g__Curvibacter--1||g__Desulfatirhabdium--5||g__Desulfatitalea--1||g__Desulfobacter--2||g__Desulfobacula--1||g__Devosia--3||g__Duganella--3||g__Elstera--1||g__GCA-2687025--2||g__Geodermatophilus--6||g__Geomonas--1||g__Gluconacetobacter--1||g__Halomicroarcula--1||g__Imhoffiella--4||g__JAABSP01--3||g__JACMPN01--3||g__JACRDC01--11||g__JACRGR01--1||g__JADJPO01--1||g__JAEUJT01--1||g__JAFAKZ01--1||g__Janthinobacterium--3||g__Jeongeupia--1||g__Kiloniella--2||g__Leclercia--1||g__Lysobacter_B--1||g__M30B80--1||g__Magnetospirillum--1||g__Maricaulis--1||g__Massilia--1||g__Methylobacterium--13||g__Methylopila--1||g__Micavibrio_A--1||g__Microvirga--1||g__Minwuia--4||g__Modestobacter--1||g__Motilibacter--4||g__Myxococcus--1||g__Neorhizobium--8||g__Niveispirillum--1||g__Noviherbaspirillum--1||g__Novosphingobium--2||g__Oleisolibacter--1||g__PALSA-607--1||g__Paenibacillus--2||g__Pandoraea--1||g__Paraburkholderia--11||g__Paracraurococcus--1||g__Pararhizobium--3||g__Pectobacterium--13||g__Pelomonas--3||g__Phaeospirillum--2||g__Phenylobacterium--1||g__Pinisolibacter--1||g__Polynucleobacter--1||g__Pseudolabrys--5||g__Pseudomonas_E--3||g__R-H-3--2||g__RI-112--3||g__Rhizobium--1||g__Rhizorhabdus--1||g__Rhodanobacter--25||g__Rhodobacter--1||g__Rhodoblastus--7||g__Rhodopseudomonas--1||g__Roseibium--1||g__Roseomonas--1||g__Roseomonas_B--1||g__Rubellimicrobium--1||g__SMYD01--7||g__SSA4--1||g__SYSU-D60009--1||g__SYSU-D60015--1||g__Saccharibacillus--1||g__Salinarchaeum--1||g__Sideroxydans--1||g__Sinorhizobium--1||g__Solidesulfovibrio--4||g__Sphingomonas--4||g__Sphingosinicella--1||g__Stappia--4||g__Stenotrophomonas--1||g__Sulfotelmatobacter--1||g__Tagaea--1||g__Tanticharoenia--1||g__Tardiphaga--2||g__Telmatospirillum--1||g__Tepidicaulis--1||g__UBA1479--1||g__UBA2386--3||g__UBA6894--1||g__VKM-B-2647--1||g__Wenzhouxiangella--45||g__Xanthomonas_A--1:capture_order_counter=o__Acetobacterales--7||o__Acidobacteriales--1||o__Acidothermales--1||o__Actinomycetales--4||o__Azospirillales--175||o__Bacteroidales--18||o__Brevibacillales--5||o__Burkholderiales--28||o__CACIAM-22H2--1||o__Caulobacterales--3||o__Chromatiales--4||o__Desulfarculales--11||o__Desulfobacterales--12||o__Desulfovibrionales--4||o__Dongiales--1||o__Elsterales--1||o__Enterobacterales--29||o__Ferrovibrionales--1||o__GCA-2687025--2||o__Gemmatales--1||o__Geobacterales--5||o__Halobacteriales--2||o__JACMPN01--3||o__JACRGQ01--1||o__Kiloniellales--2||o__Lachnospirales--1||o__Micavibrionales--1||o__Minwuiales--4||o__Motilibacterales--4||o__Mycobacteriales--12||o__Myxococcales--2||o__Oscillospirales--1||o__Paenibacillales--6||o__Parvibaculales--1||o__Pseudomonadales--3||o__Rhizobiales--76||o__Rhodobacterales--5||o__Rhodospirillales--6||o__SMYD01--7||o__Sphingomonadales--8||o__UBA2386--3||o__Xanthomonadales--73:capture_phylum_counter=p__Acidobacteriota--8||p__Actinobacteriota--21||p__Bacteroidota--18||p__Cyanobacteria--3||p__Desulfobacterota--28||p__Desulfobacterota_I--4||p__Firmicutes--11||p__Firmicutes_A--2||p__Halobacteriota--2||p__Myxococcota--2||p__Nitrospinota--1||p__Planctomycetota--4||p__Poribacteria--2||p__Proteobacteria--429:capture_species_counter=s__Acidocella aminolytica--1||s__Actinoplanes missouriensis--1||s__Actinoplanes octamycinicus--1||s__Aestuariivita boseongensis--1||s__Afipia sp000178995--1||s__Afipia sp000497575--1||s__Afipia sp001897755--13||s__Alteromonas aestuariivivens--1||s__Azospirillum agricola--3||s__Azospirillum doebereinerae--1||s__Azospirillum halopraeferens--1||s__Azospirillum oleiclasticum--158||s__Azospirillum rugosum--4||s__Azospirillum sp003116065--1||s__Azospirillum sp017356015--1||s__BOG-933 sp003165295--1||s__Bacteroides_D periocalifornicus--18||s__Belnapia sp016775475--1||s__Blastococcus sp003319095--2||s__Blastococcus sp003319175--1||s__Bosea sp001713455--1||s__Bosea sp001898115--1||s__Bosea thiooxidans--1||s__Boseongicola aestuarii--1||s__Bradyrhizobium amphicarpaeae--1||s__Bradyrhizobium macuxiense--1||s__Bradyrhizobium macuxiense_A--1||s__Bradyrhizobium manausense_D--2||s__Bradyrhizobium oligotrophicum--1||s__Brenneria alni--2||s__Brenneria rubrifaciens--12||s__Brevibacillus agri--3||s__Brevibacillus_D fluminis--2||s__CAG-115 sp017847835--1||s__CAG-95 sp910579425--1||s__CAIOGM01 sp903929485--4||s__Caulobacter sp013181195--1||s__Cellulomonas iranensis--1||s__Cohnella sp003001675--1||s__Cohnella thailandensis--1||s__Curvibacter lanceolatus--1||s__Desulfatirhabdium butyrativorans--5||s__Desulfatitalea tepidiphila--1||s__Desulfobacter sp003538835--2||s__Desulfobacula toluolica--1||s__Devosia sp014860165--2||s__Devosia sp018334155--1||s__Duganella sp003416895--1||s__Duganella sp009380215--1||s__Duganella sp009857435--1||s__Elstera litoralis--1||s__GCA-2687025 sp018644665--2||s__Geodermatophilus chilensis--6||s__Geomonas sp003490025--1||s__Gluconacetobacter takamatsuzukensis--1||s__Halomicroarcula limicola--1||s__Imhoffiella drewsii--3||s__Imhoffiella purpurea--1||s__JAABSP01 sp011390345--3||s__JACMPN01 sp014377495--3||s__JACRDC01 sp016208115--11||s__JACRGR01 sp016212275--1||s__JADJPO01 sp016794595--1||s__JAEUJT01 sp016793525--1||s__JAFAKZ01 sp019234745--1||s__Janthinobacterium sp014379395--3||s__Jeongeupia chitinilytica--1||s__Kiloniella laminaria--2||s__Leclercia sp003024485--1||s__Lysobacter_B pythonis--1||s__M30B80 sp018401385--1||s__Magnetospirillum sp006218045--1||s__Maricaulis sp002707795--1||s__Massilia aurea_A--1||s__Methylobacterium ajmalii--1||s__Methylobacterium frigidaeris--2||s__Methylobacterium radiodurans--1||s__Methylobacterium sp009806555--1||s__Methylobacterium sp014191355--1||s__Methylobacterium symbioticum--1||s__Methylobacterium tarhaniae--4||s__Methylobacterium thiocyanatum--2||s__Methylopila sp002897035--1||s__Micavibrio_A aeruginosavorus_A--1||s__Microvirga sp018069605--1||s__Minwuia thermotolerans--4||s__Modestobacter versicolor--1||s__Motilibacter rhizosphaerae--4||s__Myxococcus sp017301635--1||s__Neorhizobium cerealis--8||s__Niveispirillum sp001296005--1||s__Noviherbaspirillum sp003590875--1||s__Novosphingobium piscinae--1||s__Novosphingobium rosa--1||s__Oleisolibacter albus--1||s__PALSA-607 sp003134755--1||s__Paenibacillus xylanivorans--2||s__Pandoraea horticolens--1||s__Paraburkholderia caffeinilytica--2||s__Paraburkholderia phytofirmans--2||s__Paraburkholderia sacchari--7||s__Paracraurococcus ruber--1||s__Pararhizobium sp001426665--3||s__Pectobacterium aquaticum--3||s__Pectobacterium betavasculorum--10||s__Pelomonas sp001425705--2||s__Pelomonas sp019237615--1||s__Phaeospirillum sp903853455--2||s__Phenylobacterium sp018001015--1||s__Pinisolibacter sp002298965--1||s__Polynucleobacter sp903845455--1||s__Pseudolabrys sp003133345--5||s__Pseudomonas_E sp002979555--1||s__Pseudomonas_E sp014268745--1||s__Pseudomonas_E syringae_J--1||s__R-H-3 sp016213575--2||s__RI-112 sp016124535--3||s__Rhizobium leguminosarum_J--1||s__Rhizorhabdus dicambivorans--1||s__Rhodanobacter sp014205795--25||s__Rhodobacter maris--1||s__Rhodoblastus acidophilus--7||s__Rhodopseudomonas palustris_B--1||s__Roseibium sp013373445--1||s__Roseomonas deserti--1||s__Roseomonas_B sp017813355--1||s__Rubellimicrobium aerolatum--1||s__SMYD01 sp004356015--7||s__SSA4 sp016712375--1||s__SYSU-D60009 sp003574735--1||s__SYSU-D60015 sp003576705--1||s__Saccharibacillus alkalitolerans--1||s__Salinarchaeum sp000403645--1||s__Sideroxydans sp903847155--1||s__Sinorhizobium sp004827385--1||s__Solidesulfovibrio magneticus_A--4||s__Sphingomonas hengshuiensis--1||s__Sphingomonas sp001428865--2||s__Sphingomonas sp011057975--1||s__Sphingosinicella soli--1||s__Stappia sp016774605--4||s__Stenotrophomonas nitritireducens--1||s__Sulfotelmatobacter sp003165855--1||s__Tagaea sp016794005--1||s__Tanticharoenia sakaeratensis--1||s__Tardiphaga sp004173095--1||s__Tardiphaga sp018279705--1||s__Telmatospirillum sp903858635--1||s__Tepidicaulis marinus--1||s__UBA1479 sp002706405--1||s__UBA2386 sp016794485--3||s__UBA6894 sp002451275--1||s__VKM-B-2647 sp000829455--1||s__Wenzhouxiangella sp003565625--45||s__Xanthomonas_A translucens_B--1:evalue_avg=9.545454545458351e-11:evalue_max=1.26e-08:evalue_min=5.56e-85:evalue_std=1.0966892325208926e-09:evalue_sum=1.2600000000005025e-08:gapopen_avg=0.2196969696969697:gapopen_max=3.0:gapopen_min=0.0:gapopen_std=0.5430250853777621:gapopen_sum=29.0:gtdb_class_counter=c__Alphaproteobacteria--34||c__Clostridia--1||c__Limnochordia--1:gtdb_domain_counter=d__Bacteria--36:gtdb_family_counter=f__Beijerinckiaceae--29||f__Bu05--1||f__Lachnospiraceae--1||f__Magnetospirillaceae--1||f__Xanthobacteraceae--4:gtdb_genus_counter=g__Bosea--28||g__Bu05--1||g__CAIYCT01--1||g__Ga0077548--2||g__RH-AL1--1||g__RUG11977--1||g__Z2-YC6860--2:gtdb_order_counter=o__Lachnospirales--1||o__Limnochordales--1||o__Rhizobiales--33||o__Rhodospirillales--1:gtdb_phylum_counter=p__Firmicutes_A--1||p__Firmicutes_G--1||p__Proteobacteria--34:gtdb_species_counter=s__Bosea lupini--1||s__Bosea sp000735605--1||s__Bosea sp001295925--1||s__Bosea sp001426225--1||s__Bosea sp001429505--1||s__Bosea sp001556025--1||s__Bosea sp001556125--1||s__Bosea sp001562255--1||s__Bosea sp001748145--1||s__Bosea sp003208615--1||s__Bosea sp003248805--1||s__Bosea sp003952665--1||s__Bosea sp004123845--1||s__Bosea sp004341515--1||s__Bosea sp005502805--1||s__Bosea sp008253865--1||s__Bosea sp013823325--1||s__Bosea sp014873125--1||s__Bosea sp016428755--1||s__Bosea sp900112185--1||s__Bosea sp900113835--1||s__Bosea sp900156025--1||s__Bosea sp900185715--1||s__Bosea sp900470095--1||s__Bosea sp900473415--1||s__Bosea sp902506165--1||s__Bosea thiooxidans--1||s__Bosea vaviloviae_B--1||s__Bu05 sp014896295--1||s__CAIYCT01 sp903924765--1||s__Ga0077548 sp001464215--1||s__Ga0077548 sp018335895--1||s__RH-AL1 sp009765775--1||s__RUG11977 sp016290905--1||s__Z2-YC6860 sp016869215--1||s__Z2-YC6860 sp017304505--1:heptad_counter=MCP-24H--35||MCP-28H--3||MCP-36H--3||MCP-38H--519||MCP-40H--4||MCP-42H--2||MCP-44H--5:lbd_counter=:lca_tree=o__Rhizobiales:length_avg=154.9090909090909:length_max=173.0:length_min=24.0:length_std=20.484756777563828:length_sum=20448.0:mismatch_avg=41.371212121212125:mismatch_max=82.0:mismatch_min=1.0:mismatch_std=14.761413130304161:mismatch_sum=5461.0:name=N773562:qcovhsp_avg=98.91136363636365:qcovhsp_max=100.0:qcovhsp_min=95.0:qcovhsp_std=1.418183319542259:qcovhsp_sum=13056.300000000001:qend_avg=155.95454545454547:qend_max=178.0:qend_min=24.0:qend_std=21.370545341398238:qend_sum=20586.0:qstart_avg=2.4166666666666665:qstart_max=7.0:qstart_min=1.0:qstart_std=2.2242304327141342:qstart_sum=319.0:ref_name_counter=GB_GCA_001464215.1_protein.faa_LNEZ01000050.1_34@PF00015_full_PFAM.235.520--1||GB_GCA_014873415.1_protein.faa_JADBCS010000007.1_277@PF00015_full_PFAM.485.666--1||GB_GCA_017304505.1_protein.faa_JAFKKQ010000058.1_1@PF00015_full_PFAM.152.329--40||GB_GCA_018335895.1_protein.faa_JAGXQU010000018.1_1@PF00015_full_PFAM.242.511--85||GB_GCA_903878085.1_protein.faa_CAIRGJ010000021.1_7@PF00015_full_PFAM.252.420--1||RS_GCF_002204795.1_protein.faa_NZ_NIXO01000018.1_81@PF00015_full_PFAM.72.110--1||RS_GCF_003336875.1_protein.faa_NZ_QGNJ01000006.1_234@PF00015_full_PFAM.467.650--1||RS_GCF_003349955.1_protein.faa_NZ_QLKQ01000024.1_68@PF00015_full_PFAM.497.675--1||RS_GCF_014268745.2_protein.faa_NZ_JABWRB020000001.1_709@PF00015_full_PFAM.302.472--1:scovhsp_avg=67.71969696969697:scovhsp_max=96.0:scovhsp_min=50.2:scovhsp_std=14.37352017949047:scovhsp_sum=8939.0:send_avg=219.1060606060606:send_max=276.0:send_min=29.0:send_std=47.64263559405004:send_sum=28922.0:sstart_avg=65.34848484848484:sstart_max=133.0:sstart_min=1.0:sstart_std=39.97327062049096:sstart_sum=8626.0],(RS_GCF_001562055.1_protein.faa_NZ_LLWE01000019.1_112@PF00015_full_PFAM.241.550:0.536616[&&NHX:Type=GTDB:gtdb_class=c__Alphaproteobacteria:gtdb_domain=d__Bacteria:gtdb_family=f__Stappiaceae:gtdb_genus=g__Pseudovibrio:gtdb_order=o__Rhizobiales:gtdb_phylum=p__Proteobacteria:gtdb_species=s__Pseudovibrio stylochi:heptad=MCP-38H:species=d__Bacteria_p__Proteobacteria_c__Alphaproteobacteria_o__Rhizobiales_f__Stappiaceae_g__Pseudovibrio_s__Pseudovibrio stylochi],978ce9fc-9e1c-4b08-9d09-258d23c991fe_5@MCPsignal.137.167:5e-09[&&NHX:Sample=rhiztom1:Type=capture:capture_class=c__Alphaproteobacteria:capture_domain=d__Bacteria:capture_family=f__Azospirillaceae:capture_genus=g__Azospirillum:capture_order=o__Azospirillales:capture_phylum=p__Proteobacteria:capture_species=s__Azospirillum halopraeferens:heptad=MCP-38H])0.799:0.0818838[&&NHX:Sample_counter=rhiztom1--1:Type_counter=GTDB--1||capture--1:capture_class_counter=c__Alphaproteobacteria--1:capture_domain_counter=d__Bacteria--1:capture_family_counter=f__Azospirillaceae--1:capture_genus_counter=g__Azospirillum--1:capture_order_counter=o__Azospirillales--1:capture_phylum_counter=p__Proteobacteria--1:capture_species_counter=s__Azospirillum halopraeferens--1:gtdb_class_counter=c__Alphaproteobacteria--1:gtdb_domain_counter=d__Bacteria--1:gtdb_family_counter=f__Stappiaceae--1:gtdb_genus_counter=g__Pseudovibrio--1:gtdb_order_counter=o__Rhizobiales--1:gtdb_phylum_counter=p__Proteobacteria--1:gtdb_species_counter=s__Pseudovibrio stylochi--1:heptad_counter=MCP-38H--2:lbd_counter=:lca_tree=s__Pseudovibrio stylochi:name=N773565:ref_name_counter=])0.912:0.081114[&&NHX:Sample_counter=rhizpot1--17||rhizpot2--4||rhizpot3--16||rhiztom1--215||rhiztom2--114||rhiztom3--170:Type_counter=GTDB--37||capture--536:besthit_avg=72.86893939393939:besthit_max=95.8:besthit_min=51.2:besthit_std=9.579089285432284:besthit_sum=9618.699999999999:bitscore_avg=192.5568181818182:bitscore_max=251.0:bitscore_min=45.1:bitscore_std=42.372130393379564:bitscore_sum=25417.5:capture_class_counter=c__Acidobacteriae--1||c__Actinomycetia--21||c__Alphaproteobacteria--293||c__Bacilli--11||c__Bacteroidia--18||c__Clostridia--2||c__Desulfarculia--11||c__Desulfobacteria--12||c__Desulfovibrionia--4||c__Desulfuromonadia--5||c__Gammaproteobacteria--137||c__Halobacteria--2||c__Mor1--7||c__Myxococcia--2||c__Planctomycetia--1||c__Sericytochromatia--3||c__UBA1135--3||c__UBA7883--1||c__WGA-4E--2:capture_domain_counter=d__Archaea--2||d__Bacteria--534:capture_family_counter=f__Acetobacteraceae--7||f__Acidothermaceae--1||f__Alteromonadaceae--1||f__Ancalomicrobiaceae--1||f__Azospirillaceae--176||f__Beijerinckiaceae--24||f__Brevibacillaceae--5||f__Burkholderiaceae--25||f__CACIAM-22H2--1||f__CAIOGM01--4||f__CAJPTX01--18||f__Casp-alpha2--1||f__Caulobacteraceae--2||f__Cellulomonadaceae--1||f__Chitinibacteraceae--1||f__Chitinimonadaceae--1||f__Chromatiaceae--4||f__Desulfarculaceae--11||f__Desulfatirhabdiaceae--5||f__Desulfobacteraceae--3||f__Desulfococcaceae--3||f__Desulfosarcinaceae--1||f__Desulfovibrionaceae--4||f__Devosiaceae--3||f__Dongiaceae--1||f__Elsteraceae--1||f__Enterobacteriaceae--28||f__Ferrovibrionaceae--1||f__GCA-2687025--2||f__Gallionellaceae--1||f__Gemmataceae--1||f__Geobacteraceae--1||f__Geodermatophilaceae--10||f__Haloarculaceae--1||f__JACMPN01--3||f__JACRGQ01--1||f__Kiloniellaceae--2||f__Kineosporiaceae--3||f__Lachnospiraceae--1||f__Magnetospirillaceae--4||f__Maricaulaceae--1||f__Methylopilaceae--1||f__Micavibrionaceae--1||f__Micromonosporaceae--2||f__Minwuiaceae--4||f__Motilibacteraceae--4||f__Myxococcaceae--2||f__NBRC-103111--1||f__Paenibacillaceae--5||f__Parvibaculaceae--1||f__Pseudomonadaceae--3||f__Rhizobiaceae--13||f__Rhodanobacteraceae--25||f__Rhodobacteraceae--5||f__Ruminococcaceae--1||f__SMYD01--7||f__Salinarchaeaceae--1||f__SbA1--1||f__Sphingomonadaceae--8||f__Stappiaceae--5||f__UBA2386--3||f__UXAT02--1||f__Wenzhouxiangellaceae--45||f__Xanthobacteraceae--29||f__Xanthomonadaceae--3:capture_genus_counter=g__Acidocella--1||g__Actinoplanes--2||g__Aestuariivita--1||g__Afipia--15||g__Alteromonas--1||g__Azospirillum--170||g__BOG-933--1||g__Bacteroides_D--18||g__Belnapia--1||g__Blastococcus--3||g__Bosea--3||g__Boseongicola--1||g__Bradyrhizobium--6||g__Brenneria--14||g__Brevibacillus--3||g__Brevibacillus_D--2||g__CAG-115--1||g__CAG-95--1||g__CAIOGM01--4||g__Caulobacter--1||g__Cellulomonas--1||g__Cohnella--2||g__Curvibacter--1||g__Desulfatirhabdium--5||g__Desulfatitalea--1||g__Desulfobacter--2||g__Desulfobacula--1||g__Devosia--3||g__Duganella--3||g__Elstera--1||g__GCA-2687025--2||g__Geodermatophilus--6||g__Geomonas--1||g__Gluconacetobacter--1||g__Halomicroarcula--1||g__Imhoffiella--4||g__JAABSP01--3||g__JACMPN01--3||g__JACRDC01--11||g__JACRGR01--1||g__JADJPO01--1||g__JAEUJT01--1||g__JAFAKZ01--1||g__Janthinobacterium--3||g__Jeongeupia--1||g__Kiloniella--2||g__Leclercia--1||g__Lysobacter_B--1||g__M30B80--1||g__Magnetospirillum--1||g__Maricaulis--1||g__Massilia--1||g__Methylobacterium--13||g__Methylopila--1||g__Micavibrio_A--1||g__Microvirga--1||g__Minwuia--4||g__Modestobacter--1||g__Motilibacter--4||g__Myxococcus--1||g__Neorhizobium--8||g__Niveispirillum--1||g__Noviherbaspirillum--1||g__Novosphingobium--2||g__Oleisolibacter--1||g__PALSA-607--1||g__Paenibacillus--2||g__Pandoraea--1||g__Paraburkholderia--11||g__Paracraurococcus--1||g__Pararhizobium--3||g__Pectobacterium--13||g__Pelomonas--3||g__Phaeospirillum--2||g__Phenylobacterium--1||g__Pinisolibacter--1||g__Polynucleobacter--1||g__Pseudolabrys--5||g__Pseudomonas_E--3||g__R-H-3--2||g__RI-112--3||g__Rhizobium--1||g__Rhizorhabdus--1||g__Rhodanobacter--25||g__Rhodobacter--1||g__Rhodoblastus--7||g__Rhodopseudomonas--1||g__Roseibium--1||g__Roseomonas--1||g__Roseomonas_B--1||g__Rubellimicrobium--1||g__SMYD01--7||g__SSA4--1||g__SYSU-D60009--1||g__SYSU-D60015--1||g__Saccharibacillus--1||g__Salinarchaeum--1||g__Sideroxydans--1||g__Sinorhizobium--1||g__Solidesulfovibrio--4||g__Sphingomonas--4||g__Sphingosinicella--1||g__Stappia--4||g__Stenotrophomonas--1||g__Sulfotelmatobacter--1||g__Tagaea--1||g__Tanticharoenia--1||g__Tardiphaga--2||g__Telmatospirillum--1||g__Tepidicaulis--1||g__UBA1479--1||g__UBA2386--3||g__UBA6894--1||g__VKM-B-2647--1||g__Wenzhouxiangella--45||g__Xanthomonas_A--1:capture_order_counter=o__Acetobacterales--7||o__Acidobacteriales--1||o__Acidothermales--1||o__Actinomycetales--4||o__Azospirillales--176||o__Bacteroidales--18||o__Brevibacillales--5||o__Burkholderiales--28||o__CACIAM-22H2--1||o__Caulobacterales--3||o__Chromatiales--4||o__Desulfarculales--11||o__Desulfobacterales--12||o__Desulfovibrionales--4||o__Dongiales--1||o__Elsterales--1||o__Enterobacterales--29||o__Ferrovibrionales--1||o__GCA-2687025--2||o__Gemmatales--1||o__Geobacterales--5||o__Halobacteriales--2||o__JACMPN01--3||o__JACRGQ01--1||o__Kiloniellales--2||o__Lachnospirales--1||o__Micavibrionales--1||o__Minwuiales--4||o__Motilibacterales--4||o__Mycobacteriales--12||o__Myxococcales--2||o__Oscillospirales--1||o__Paenibacillales--6||o__Parvibaculales--1||o__Pseudomonadales--3||o__Rhizobiales--76||o__Rhodobacterales--5||o__Rhodospirillales--6||o__SMYD01--7||o__Sphingomonadales--8||o__UBA2386--3||o__Xanthomonadales--73:capture_phylum_counter=p__Acidobacteriota--8||p__Actinobacteriota--21||p__Bacteroidota--18||p__Cyanobacteria--3||p__Desulfobacterota--28||p__Desulfobacterota_I--4||p__Firmicutes--11||p__Firmicutes_A--2||p__Halobacteriota--2||p__Myxococcota--2||p__Nitrospinota--1||p__Planctomycetota--4||p__Poribacteria--2||p__Proteobacteria--430:capture_species_counter=s__Acidocella aminolytica--1||s__Actinoplanes missouriensis--1||s__Actinoplanes octamycinicus--1||s__Aestuariivita boseongensis--1||s__Afipia sp000178995--1||s__Afipia sp000497575--1||s__Afipia sp001897755--13||s__Alteromonas aestuariivivens--1||s__Azospirillum agricola--3||s__Azospirillum doebereinerae--1||s__Azospirillum halopraeferens--2||s__Azospirillum oleiclasticum--158||s__Azospirillum rugosum--4||s__Azospirillum sp003116065--1||s__Azospirillum sp017356015--1||s__BOG-933 sp003165295--1||s__Bacteroides_D periocalifornicus--18||s__Belnapia sp016775475--1||s__Blastococcus sp003319095--2||s__Blastococcus sp003319175--1||s__Bosea sp001713455--1||s__Bosea sp001898115--1||s__Bosea thiooxidans--1||s__Boseongicola aestuarii--1||s__Bradyrhizobium amphicarpaeae--1||s__Bradyrhizobium macuxiense--1||s__Bradyrhizobium macuxiense_A--1||s__Bradyrhizobium manausense_D--2||s__Bradyrhizobium oligotrophicum--1||s__Brenneria alni--2||s__Brenneria rubrifaciens--12||s__Brevibacillus agri--3||s__Brevibacillus_D fluminis--2||s__CAG-115 sp017847835--1||s__CAG-95 sp910579425--1||s__CAIOGM01 sp903929485--4||s__Caulobacter sp013181195--1||s__Cellulomonas iranensis--1||s__Cohnella sp003001675--1||s__Cohnella thailandensis--1||s__Curvibacter lanceolatus--1||s__Desulfatirhabdium butyrativorans--5||s__Desulfatitalea tepidiphila--1||s__Desulfobacter sp003538835--2||s__Desulfobacula toluolica--1||s__Devosia sp014860165--2||s__Devosia sp018334155--1||s__Duganella sp003416895--1||s__Duganella sp009380215--1||s__Duganella sp009857435--1||s__Elstera litoralis--1||s__GCA-2687025 sp018644665--2||s__Geodermatophilus chilensis--6||s__Geomonas sp003490025--1||s__Gluconacetobacter takamatsuzukensis--1||s__Halomicroarcula limicola--1||s__Imhoffiella drewsii--3||s__Imhoffiella purpurea--1||s__JAABSP01 sp011390345--3||s__JACMPN01 sp014377495--3||s__JACRDC01 sp016208115--11||s__JACRGR01 sp016212275--1||s__JADJPO01 sp016794595--1||s__JAEUJT01 sp016793525--1||s__JAFAKZ01 sp019234745--1||s__Janthinobacterium sp014379395--3||s__Jeongeupia chitinilytica--1||s__Kiloniella laminaria--2||s__Leclercia sp003024485--1||s__Lysobacter_B pythonis--1||s__M30B80 sp018401385--1||s__Magnetospirillum sp006218045--1||s__Maricaulis sp002707795--1||s__Massilia aurea_A--1||s__Methylobacterium ajmalii--1||s__Methylobacterium frigidaeris--2||s__Methylobacterium radiodurans--1||s__Methylobacterium sp009806555--1||s__Methylobacterium sp014191355--1||s__Methylobacterium symbioticum--1||s__Methylobacterium tarhaniae--4||s__Methylobacterium thiocyanatum--2||s__Methylopila sp002897035--1||s__Micavibrio_A aeruginosavorus_A--1||s__Microvirga sp018069605--1||s__Minwuia thermotolerans--4||s__Modestobacter versicolor--1||s__Motilibacter rhizosphaerae--4||s__Myxococcus sp017301635--1||s__Neorhizobium cerealis--8||s__Niveispirillum sp001296005--1||s__Noviherbaspirillum sp003590875--1||s__Novosphingobium piscinae--1||s__Novosphingobium rosa--1||s__Oleisolibacter albus--1||s__PALSA-607 sp003134755--1||s__Paenibacillus xylanivorans--2||s__Pandoraea horticolens--1||s__Paraburkholderia caffeinilytica--2||s__Paraburkholderia phytofirmans--2||s__Paraburkholderia sacchari--7||s__Paracraurococcus ruber--1||s__Pararhizobium sp001426665--3||s__Pectobacterium aquaticum--3||s__Pectobacterium betavasculorum--10||s__Pelomonas sp001425705--2||s__Pelomonas sp019237615--1||s__Phaeospirillum sp903853455--2||s__Phenylobacterium sp018001015--1||s__Pinisolibacter sp002298965--1||s__Polynucleobacter sp903845455--1||s__Pseudolabrys sp003133345--5||s__Pseudomonas_E sp002979555--1||s__Pseudomonas_E sp014268745--1||s__Pseudomonas_E syringae_J--1||s__R-H-3 sp016213575--2||s__RI-112 sp016124535--3||s__Rhizobium leguminosarum_J--1||s__Rhizorhabdus dicambivorans--1||s__Rhodanobacter sp014205795--25||s__Rhodobacter maris--1||s__Rhodoblastus acidophilus--7||s__Rhodopseudomonas palustris_B--1||s__Roseibium sp013373445--1||s__Roseomonas deserti--1||s__Roseomonas_B sp017813355--1||s__Rubellimicrobium aerolatum--1||s__SMYD01 sp004356015--7||s__SSA4 sp016712375--1||s__SYSU-D60009 sp003574735--1||s__SYSU-D60015 sp003576705--1||s__Saccharibacillus alkalitolerans--1||s__Salinarchaeum sp000403645--1||s__Sideroxydans sp903847155--1||s__Sinorhizobium sp004827385--1||s__Solidesulfovibrio magneticus_A--4||s__Sphingomonas hengshuiensis--1||s__Sphingomonas sp001428865--2||s__Sphingomonas sp011057975--1||s__Sphingosinicella soli--1||s__Stappia sp016774605--4||s__Stenotrophomonas nitritireducens--1||s__Sulfotelmatobacter sp003165855--1||s__Tagaea sp016794005--1||s__Tanticharoenia sakaeratensis--1||s__Tardiphaga sp004173095--1||s__Tardiphaga sp018279705--1||s__Telmatospirillum sp903858635--1||s__Tepidicaulis marinus--1||s__UBA1479 sp002706405--1||s__UBA2386 sp016794485--3||s__UBA6894 sp002451275--1||s__VKM-B-2647 sp000829455--1||s__Wenzhouxiangella sp003565625--45||s__Xanthomonas_A translucens_B--1:evalue_avg=9.545454545458351e-11:evalue_max=1.26e-08:evalue_min=5.56e-85:evalue_std=1.0966892325208926e-09:evalue_sum=1.2600000000005025e-08:gapopen_avg=0.2196969696969697:gapopen_max=3.0:gapopen_min=0.0:gapopen_std=0.5430250853777621:gapopen_sum=29.0:gtdb_class_counter=c__Alphaproteobacteria--35||c__Clostridia--1||c__Limnochordia--1:gtdb_domain_counter=d__Bacteria--37:gtdb_family_counter=f__Beijerinckiaceae--29||f__Bu05--1||f__Lachnospiraceae--1||f__Magnetospirillaceae--1||f__Stappiaceae--1||f__Xanthobacteraceae--4:gtdb_genus_counter=g__Bosea--28||g__Bu05--1||g__CAIYCT01--1||g__Ga0077548--2||g__Pseudovibrio--1||g__RH-AL1--1||g__RUG11977--1||g__Z2-YC6860--2:gtdb_order_counter=o__Lachnospirales--1||o__Limnochordales--1||o__Rhizobiales--34||o__Rhodospirillales--1:gtdb_phylum_counter=p__Firmicutes_A--1||p__Firmicutes_G--1||p__Proteobacteria--35:gtdb_species_counter=s__Bosea lupini--1||s__Bosea sp000735605--1||s__Bosea sp001295925--1||s__Bosea sp001426225--1||s__Bosea sp001429505--1||s__Bosea sp001556025--1||s__Bosea sp001556125--1||s__Bosea sp001562255--1||s__Bosea sp001748145--1||s__Bosea sp003208615--1||s__Bosea sp003248805--1||s__Bosea sp003952665--1||s__Bosea sp004123845--1||s__Bosea sp004341515--1||s__Bosea sp005502805--1||s__Bosea sp008253865--1||s__Bosea sp013823325--1||s__Bosea sp014873125--1||s__Bosea sp016428755--1||s__Bosea sp900112185--1||s__Bosea sp900113835--1||s__Bosea sp900156025--1||s__Bosea sp900185715--1||s__Bosea sp900470095--1||s__Bosea sp900473415--1||s__Bosea sp902506165--1||s__Bosea thiooxidans--1||s__Bosea vaviloviae_B--1||s__Bu05 sp014896295--1||s__CAIYCT01 sp903924765--1||s__Ga0077548 sp001464215--1||s__Ga0077548 sp018335895--1||s__Pseudovibrio stylochi--1||s__RH-AL1 sp009765775--1||s__RUG11977 sp016290905--1||s__Z2-YC6860 sp016869215--1||s__Z2-YC6860 sp017304505--1:heptad_counter=MCP-24H--35||MCP-28H--3||MCP-36H--3||MCP-38H--521||MCP-40H--4||MCP-42H--2||MCP-44H--5:lbd_counter=:lca_tree=o__Rhizobiales:length_avg=154.9090909090909:length_max=173.0:length_min=24.0:length_std=20.484756777563828:length_sum=20448.0:mismatch_avg=41.371212121212125:mismatch_max=82.0:mismatch_min=1.0:mismatch_std=14.761413130304161:mismatch_sum=5461.0:name=N773566:qcovhsp_avg=98.91136363636365:qcovhsp_max=100.0:qcovhsp_min=95.0:qcovhsp_std=1.418183319542259:qcovhsp_sum=13056.300000000001:qend_avg=155.95454545454547:qend_max=178.0:qend_min=24.0:qend_std=21.370545341398238:qend_sum=20586.0:qstart_avg=2.4166666666666665:qstart_max=7.0:qstart_min=1.0:qstart_std=2.2242304327141342:qstart_sum=319.0:ref_name_counter=GB_GCA_001464215.1_protein.faa_LNEZ01000050.1_34@PF00015_full_PFAM.235.520--1||GB_GCA_014873415.1_protein.faa_JADBCS010000007.1_277@PF00015_full_PFAM.485.666--1||GB_GCA_017304505.1_protein.faa_JAFKKQ010000058.1_1@PF00015_full_PFAM.152.329--40||GB_GCA_018335895.1_protein.faa_JAGXQU010000018.1_1@PF00015_full_PFAM.242.511--85||GB_GCA_903878085.1_protein.faa_CAIRGJ010000021.1_7@PF00015_full_PFAM.252.420--1||RS_GCF_002204795.1_protein.faa_NZ_NIXO01000018.1_81@PF00015_full_PFAM.72.110--1||RS_GCF_003336875.1_protein.faa_NZ_QGNJ01000006.1_234@PF00015_full_PFAM.467.650--1||RS_GCF_003349955.1_protein.faa_NZ_QLKQ01000024.1_68@PF00015_full_PFAM.497.675--1||RS_GCF_014268745.2_protein.faa_NZ_JABWRB020000001.1_709@PF00015_full_PFAM.302.472--1:scovhsp_avg=67.71969696969697:scovhsp_max=96.0:scovhsp_min=50.2:scovhsp_std=14.37352017949047:scovhsp_sum=8939.0:send_avg=219.1060606060606:send_max=276.0:send_min=29.0:send_std=47.64263559405004:send_sum=28922.0:sstart_avg=65.34848484848484:sstart_max=133.0:sstart_min=1.0:sstart_std=39.97327062049096:sstart_sum=8626.0])0.475:0.0624298[&&NHX:Sample_counter=rhizpot1--17||rhizpot2--4||rhizpot3--16||rhiztom1--215||rhiztom2--114||rhiztom3--170:Type_counter=GTDB--40||capture--536:besthit_avg=72.86893939393939:besthit_max=95.8:besthit_min=51.2:besthit_std=9.579089285432284:besthit_sum=9618.699999999999:bitscore_avg=192.5568181818182:bitscore_max=251.0:bitscore_min=45.1:bitscore_std=42.372130393379564:bitscore_sum=25417.5:capture_class_counter=c__Acidobacteriae--1||c__Actinomycetia--21||c__Alphaproteobacteria--293||c__Bacilli--11||c__Bacteroidia--18||c__Clostridia--2||c__Desulfarculia--11||c__Desulfobacteria--12||c__Desulfovibrionia--4||c__Desulfuromonadia--5||c__Gammaproteobacteria--137||c__Halobacteria--2||c__Mor1--7||c__Myxococcia--2||c__Planctomycetia--1||c__Sericytochromatia--3||c__UBA1135--3||c__UBA7883--1||c__WGA-4E--2:capture_domain_counter=d__Archaea--2||d__Bacteria--534:capture_family_counter=f__Acetobacteraceae--7||f__Acidothermaceae--1||f__Alteromonadaceae--1||f__Ancalomicrobiaceae--1||f__Azospirillaceae--176||f__Beijerinckiaceae--24||f__Brevibacillaceae--5||f__Burkholderiaceae--25||f__CACIAM-22H2--1||f__CAIOGM01--4||f__CAJPTX01--18||f__Casp-alpha2--1||f__Caulobacteraceae--2||f__Cellulomonadaceae--1||f__Chitinibacteraceae--1||f__Chitinimonadaceae--1||f__Chromatiaceae--4||f__Desulfarculaceae--11||f__Desulfatirhabdiaceae--5||f__Desulfobacteraceae--3||f__Desulfococcaceae--3||f__Desulfosarcinaceae--1||f__Desulfovibrionaceae--4||f__Devosiaceae--3||f__Dongiaceae--1||f__Elsteraceae--1||f__Enterobacteriaceae--28||f__Ferrovibrionaceae--1||f__GCA-2687025--2||f__Gallionellaceae--1||f__Gemmataceae--1||f__Geobacteraceae--1||f__Geodermatophilaceae--10||f__Haloarculaceae--1||f__JACMPN01--3||f__JACRGQ01--1||f__Kiloniellaceae--2||f__Kineosporiaceae--3||f__Lachnospiraceae--1||f__Magnetospirillaceae--4||f__Maricaulaceae--1||f__Methylopilaceae--1||f__Micavibrionaceae--1||f__Micromonosporaceae--2||f__Minwuiaceae--4||f__Motilibacteraceae--4||f__Myxococcaceae--2||f__NBRC-103111--1||f__Paenibacillaceae--5||f__Parvibaculaceae--1||f__Pseudomonadaceae--3||f__Rhizobiaceae--13||f__Rhodanobacteraceae--25||f__Rhodobacteraceae--5||f__Ruminococcaceae--1||f__SMYD01--7||f__Salinarchaeaceae--1||f__SbA1--1||f__Sphingomonadaceae--8||f__Stappiaceae--5||f__UBA2386--3||f__UXAT02--1||f__Wenzhouxiangellaceae--45||f__Xanthobacteraceae--29||f__Xanthomonadaceae--3:capture_genus_counter=g__Acidocella--1||g__Actinoplanes--2||g__Aestuariivita--1||g__Afipia--15||g__Alteromonas--1||g__Azospirillum--170||g__BOG-933--1||g__Bacteroides_D--18||g__Belnapia--1||g__Blastococcus--3||g__Bosea--3||g__Boseongicola--1||g__Bradyrhizobium--6||g__Brenneria--14||g__Brevibacillus--3||g__Brevibacillus_D--2||g__CAG-115--1||g__CAG-95--1||g__CAIOGM01--4||g__Caulobacter--1||g__Cellulomonas--1||g__Cohnella--2||g__Curvibacter--1||g__Desulfatirhabdium--5||g__Desulfatitalea--1||g__Desulfobacter--2||g__Desulfobacula--1||g__Devosia--3||g__Duganella--3||g__Elstera--1||g__GCA-2687025--2||g__Geodermatophilus--6||g__Geomonas--1||g__Gluconacetobacter--1||g__Halomicroarcula--1||g__Imhoffiella--4||g__JAABSP01--3||g__JACMPN01--3||g__JACRDC01--11||g__JACRGR01--1||g__JADJPO01--1||g__JAEUJT01--1||g__JAFAKZ01--1||g__Janthinobacterium--3||g__Jeongeupia--1||g__Kiloniella--2||g__Leclercia--1||g__Lysobacter_B--1||g__M30B80--1||g__Magnetospirillum--1||g__Maricaulis--1||g__Massilia--1||g__Methylobacterium--13||g__Methylopila--1||g__Micavibrio_A--1||g__Microvirga--1||g__Minwuia--4||g__Modestobacter--1||g__Motilibacter--4||g__Myxococcus--1||g__Neorhizobium--8||g__Niveispirillum--1||g__Noviherbaspirillum--1||g__Novosphingobium--2||g__Oleisolibacter--1||g__PALSA-607--1||g__Paenibacillus--2||g__Pandoraea--1||g__Paraburkholderia--11||g__Paracraurococcus--1||g__Pararhizobium--3||g__Pectobacterium--13||g__Pelomonas--3||g__Phaeospirillum--2||g__Phenylobacterium--1||g__Pinisolibacter--1||g__Polynucleobacter--1||g__Pseudolabrys--5||g__Pseudomonas_E--3||g__R-H-3--2||g__RI-112--3||g__Rhizobium--1||g__Rhizorhabdus--1||g__Rhodanobacter--25||g__Rhodobacter--1||g__Rhodoblastus--7||g__Rhodopseudomonas--1||g__Roseibium--1||g__Roseomonas--1||g__Roseomonas_B--1||g__Rubellimicrobium--1||g__SMYD01--7||g__SSA4--1||g__SYSU-D60009--1||g__SYSU-D60015--1||g__Saccharibacillus--1||g__Salinarchaeum--1||g__Sideroxydans--1||g__Sinorhizobium--1||g__Solidesulfovibrio--4||g__Sphingomonas--4||g__Sphingosinicella--1||g__Stappia--4||g__Stenotrophomonas--1||g__Sulfotelmatobacter--1||g__Tagaea--1||g__Tanticharoenia--1||g__Tardiphaga--2||g__Telmatospirillum--1||g__Tepidicaulis--1||g__UBA1479--1||g__UBA2386--3||g__UBA6894--1||g__VKM-B-2647--1||g__Wenzhouxiangella--45||g__Xanthomonas_A--1:capture_order_counter=o__Acetobacterales--7||o__Acidobacteriales--1||o__Acidothermales--1||o__Actinomycetales--4||o__Azospirillales--176||o__Bacteroidales--18||o__Brevibacillales--5||o__Burkholderiales--28||o__CACIAM-22H2--1||o__Caulobacterales--3||o__Chromatiales--4||o__Desulfarculales--11||o__Desulfobacterales--12||o__Desulfovibrionales--4||o__Dongiales--1||o__Elsterales--1||o__Enterobacterales--29||o__Ferrovibrionales--1||o__GCA-2687025--2||o__Gemmatales--1||o__Geobacterales--5||o__Halobacteriales--2||o__JACMPN01--3||o__JACRGQ01--1||o__Kiloniellales--2||o__Lachnospirales--1||o__Micavibrionales--1||o__Minwuiales--4||o__Motilibacterales--4||o__Mycobacteriales--12||o__Myxococcales--2||o__Oscillospirales--1||o__Paenibacillales--6||o__Parvibaculales--1||o__Pseudomonadales--3||o__Rhizobiales--76||o__Rhodobacterales--5||o__Rhodospirillales--6||o__SMYD01--7||o__Sphingomonadales--8||o__UBA2386--3||o__Xanthomonadales--73:capture_phylum_counter=p__Acidobacteriota--8||p__Actinobacteriota--21||p__Bacteroidota--18||p__Cyanobacteria--3||p__Desulfobacterota--28||p__Desulfobacterota_I--4||p__Firmicutes--11||p__Firmicutes_A--2||p__Halobacteriota--2||p__Myxococcota--2||p__Nitrospinota--1||p__Planctomycetota--4||p__Poribacteria--2||p__Proteobacteria--430:capture_species_counter=s__Acidocella aminolytica--1||s__Actinoplanes missouriensis--1||s__Actinoplanes octamycinicus--1||s__Aestuariivita boseongensis--1||s__Afipia sp000178995--1||s__Afipia sp000497575--1||s__Afipia sp001897755--13||s__Alteromonas aestuariivivens--1||s__Azospirillum agricola--3||s__Azospirillum doebereinerae--1||s__Azospirillum halopraeferens--2||s__Azospirillum oleiclasticum--158||s__Azospirillum rugosum--4||s__Azospirillum sp003116065--1||s__Azospirillum sp017356015--1||s__BOG-933 sp003165295--1||s__Bacteroides_D periocalifornicus--18||s__Belnapia sp016775475--1||s__Blastococcus sp003319095--2||s__Blastococcus sp003319175--1||s__Bosea sp001713455--1||s__Bosea sp001898115--1||s__Bosea thiooxidans--1||s__Boseongicola aestuarii--1||s__Bradyrhizobium amphicarpaeae--1||s__Bradyrhizobium macuxiense--1||s__Bradyrhizobium macuxiense_A--1||s__Bradyrhizobium manausense_D--2||s__Bradyrhizobium oligotrophicum--1||s__Brenneria alni--2||s__Brenneria rubrifaciens--12||s__Brevibacillus agri--3||s__Brevibacillus_D fluminis--2||s__CAG-115 sp017847835--1||s__CAG-95 sp910579425--1||s__CAIOGM01 sp903929485--4||s__Caulobacter sp013181195--1||s__Cellulomonas iranensis--1||s__Cohnella sp003001675--1||s__Cohnella thailandensis--1||s__Curvibacter lanceolatus--1||s__Desulfatirhabdium butyrativorans--5||s__Desulfatitalea tepidiphila--1||s__Desulfobacter sp003538835--2||s__Desulfobacula toluolica--1||s__Devosia sp014860165--2||s__Devosia sp018334155--1||s__Duganella sp003416895--1||s__Duganella sp009380215--1||s__Duganella sp009857435--1||s__Elstera litoralis--1||s__GCA-2687025 sp018644665--2||s__Geodermatophilus chilensis--6||s__Geomonas sp003490025--1||s__Gluconacetobacter takamatsuzukensis--1||s__Halomicroarcula limicola--1||s__Imhoffiella drewsii--3||s__Imhoffiella purpurea--1||s__JAABSP01 sp011390345--3||s__JACMPN01 sp014377495--3||s__JACRDC01 sp016208115--11||s__JACRGR01 sp016212275--1||s__JADJPO01 sp016794595--1||s__JAEUJT01 sp016793525--1||s__JAFAKZ01 sp019234745--1||s__Janthinobacterium sp014379395--3||s__Jeongeupia chitinilytica--1||s__Kiloniella laminaria--2||s__Leclercia sp003024485--1||s__Lysobacter_B pythonis--1||s__M30B80 sp018401385--1||s__Magnetospirillum sp006218045--1||s__Maricaulis sp002707795--1||s__Massilia aurea_A--1||s__Methylobacterium ajmalii--1||s__Methylobacterium frigidaeris--2||s__Methylobacterium radiodurans--1||s__Methylobacterium sp009806555--1||s__Methylobacterium sp014191355--1||s__Methylobacterium symbioticum--1||s__Methylobacterium tarhaniae--4||s__Methylobacterium thiocyanatum--2||s__Methylopila sp002897035--1||s__Micavibrio_A aeruginosavorus_A--1||s__Microvirga sp018069605--1||s__Minwuia thermotolerans--4||s__Modestobacter versicolor--1||s__Motilibacter rhizosphaerae--4||s__Myxococcus sp017301635--1||s__Neorhizobium cerealis--8||s__Niveispirillum sp001296005--1||s__Noviherbaspirillum sp003590875--1||s__Novosphingobium piscinae--1||s__Novosphingobium rosa--1||s__Oleisolibacter albus--1||s__PALSA-607 sp003134755--1||s__Paenibacillus xylanivorans--2||s__Pandoraea horticolens--1||s__Paraburkholderia caffeinilytica--2||s__Paraburkholderia phytofirmans--2||s__Paraburkholderia sacchari--7||s__Paracraurococcus ruber--1||s__Pararhizobium sp001426665--3||s__Pectobacterium aquaticum--3||s__Pectobacterium betavasculorum--10||s__Pelomonas sp001425705--2||s__Pelomonas sp019237615--1||s__Phaeospirillum sp903853455--2||s__Phenylobacterium sp018001015--1||s__Pinisolibacter sp002298965--1||s__Polynucleobacter sp903845455--1||s__Pseudolabrys sp003133345--5||s__Pseudomonas_E sp002979555--1||s__Pseudomonas_E sp014268745--1||s__Pseudomonas_E syringae_J--1||s__R-H-3 sp016213575--2||s__RI-112 sp016124535--3||s__Rhizobium leguminosarum_J--1||s__Rhizorhabdus dicambivorans--1||s__Rhodanobacter sp014205795--25||s__Rhodobacter maris--1||s__Rhodoblastus acidophilus--7||s__Rhodopseudomonas palustris_B--1||s__Roseibium sp013373445--1||s__Roseomonas deserti--1||s__Roseomonas_B sp017813355--1||s__Rubellimicrobium aerolatum--1||s__SMYD01 sp004356015--7||s__SSA4 sp016712375--1||s__SYSU-D60009 sp003574735--1||s__SYSU-D60015 sp003576705--1||s__Saccharibacillus alkalitolerans--1||s__Salinarchaeum sp000403645--1||s__Sideroxydans sp903847155--1||s__Sinorhizobium sp004827385--1||s__Solidesulfovibrio magneticus_A--4||s__Sphingomonas hengshuiensis--1||s__Sphingomonas sp001428865--2||s__Sphingomonas sp011057975--1||s__Sphingosinicella soli--1||s__Stappia sp016774605--4||s__Stenotrophomonas nitritireducens--1||s__Sulfotelmatobacter sp003165855--1||s__Tagaea sp016794005--1||s__Tanticharoenia sakaeratensis--1||s__Tardiphaga sp004173095--1||s__Tardiphaga sp018279705--1||s__Telmatospirillum sp903858635--1||s__Tepidicaulis marinus--1||s__UBA1479 sp002706405--1||s__UBA2386 sp016794485--3||s__UBA6894 sp002451275--1||s__VKM-B-2647 sp000829455--1||s__Wenzhouxiangella sp003565625--45||s__Xanthomonas_A translucens_B--1:evalue_avg=9.545454545458351e-11:evalue_max=1.26e-08:evalue_min=5.56e-85:evalue_std=1.0966892325208926e-09:evalue_sum=1.2600000000005025e-08:gapopen_avg=0.2196969696969697:gapopen_max=3.0:gapopen_min=0.0:gapopen_std=0.5430250853777621:gapopen_sum=29.0:gtdb_class_counter=c__Alphaproteobacteria--38||c__Clostridia--1||c__Limnochordia--1:gtdb_domain_counter=d__Bacteria--40:gtdb_family_counter=f__Azospirillaceae--1||f__Beijerinckiaceae--29||f__Bu05--1||f__Lachnospiraceae--1||f__Magnetospirillaceae--1||f__Methylopilaceae--1||f__Stappiaceae--1||f__TMED2--1||f__Xanthobacteraceae--4:gtdb_genus_counter=g__Bosea--28||g__Bu05--1||g__CAIYCT01--1||g__Ga0077548--2||g__Hansschlegelia--1||g__Pseudovibrio--1||g__RH-AL1--1||g__RUG11977--1||g__Skermanella--1||g__TMED2--1||g__Z2-YC6860--2:gtdb_order_counter=o__Azospirillales--1||o__Lachnospirales--1||o__Limnochordales--1||o__Rhizobiales--35||o__Rhodospirillales--1||o__TMED2--1:gtdb_phylum_counter=p__Firmicutes_A--1||p__Firmicutes_G--1||p__Proteobacteria--38:gtdb_species_counter=s__Bosea lupini--1||s__Bosea sp000735605--1||s__Bosea sp001295925--1||s__Bosea sp001426225--1||s__Bosea sp001429505--1||s__Bosea sp001556025--1||s__Bosea sp001556125--1||s__Bosea sp001562255--1||s__Bosea sp001748145--1||s__Bosea sp003208615--1||s__Bosea sp003248805--1||s__Bosea sp003952665--1||s__Bosea sp004123845--1||s__Bosea sp004341515--1||s__Bosea sp005502805--1||s__Bosea sp008253865--1||s__Bosea sp013823325--1||s__Bosea sp014873125--1||s__Bosea sp016428755--1||s__Bosea sp900112185--1||s__Bosea sp900113835--1||s__Bosea sp900156025--1||s__Bosea sp900185715--1||s__Bosea sp900470095--1||s__Bosea sp900473415--1||s__Bosea sp902506165--1||s__Bosea thiooxidans--1||s__Bosea vaviloviae_B--1||s__Bu05 sp014896295--1||s__CAIYCT01 sp903924765--1||s__Ga0077548 sp001464215--1||s__Ga0077548 sp018335895--1||s__Hansschlegelia sp003241695--1||s__Pseudovibrio stylochi--1||s__RH-AL1 sp009765775--1||s__RUG11977 sp016290905--1||s__Skermanella stibiiresistens--1||s__TMED2 sp002168225--1||s__Z2-YC6860 sp016869215--1||s__Z2-YC6860 sp017304505--1:heptad_counter=MCP-24H--35||MCP-28H--3||MCP-36H--3||MCP-38H--524||MCP-40H--4||MCP-42H--2||MCP-44H--5:lbd_counter=:lca_tree=c__Alphaproteobacteria:length_avg=154.9090909090909:length_max=173.0:length_min=24.0:length_std=20.484756777563828:length_sum=20448.0:mismatch_avg=41.371212121212125:mismatch_max=82.0:mismatch_min=1.0:mismatch_std=14.761413130304161:mismatch_sum=5461.0:name=N773567:qcovhsp_avg=98.91136363636365:qcovhsp_max=100.0:qcovhsp_min=95.0:qcovhsp_std=1.418183319542259:qcovhsp_sum=13056.300000000001:qend_avg=155.95454545454547:qend_max=178.0:qend_min=24.0:qend_std=21.370545341398238:qend_sum=20586.0:qstart_avg=2.4166666666666665:qstart_max=7.0:qstart_min=1.0:qstart_std=2.2242304327141342:qstart_sum=319.0:ref_name_counter=GB_GCA_001464215.1_protein.faa_LNEZ01000050.1_34@PF00015_full_PFAM.235.520--1||GB_GCA_014873415.1_protein.faa_JADBCS010000007.1_277@PF00015_full_PFAM.485.666--1||GB_GCA_017304505.1_protein.faa_JAFKKQ010000058.1_1@PF00015_full_PFAM.152.329--40||GB_GCA_018335895.1_protein.faa_JAGXQU010000018.1_1@PF00015_full_PFAM.242.511--85||GB_GCA_903878085.1_protein.faa_CAIRGJ010000021.1_7@PF00015_full_PFAM.252.420--1||RS_GCF_002204795.1_protein.faa_NZ_NIXO01000018.1_81@PF00015_full_PFAM.72.110--1||RS_GCF_003336875.1_protein.faa_NZ_QGNJ01000006.1_234@PF00015_full_PFAM.467.650--1||RS_GCF_003349955.1_protein.faa_NZ_QLKQ01000024.1_68@PF00015_full_PFAM.497.675--1||RS_GCF_014268745.2_protein.faa_NZ_JABWRB020000001.1_709@PF00015_full_PFAM.302.472--1:scovhsp_avg=67.71969696969697:scovhsp_max=96.0:scovhsp_min=50.2:scovhsp_std=14.37352017949047:scovhsp_sum=8939.0:send_avg=219.1060606060606:send_max=276.0:send_min=29.0:send_std=47.64263559405004:send_sum=28922.0:sstart_avg=65.34848484848484:sstart_max=133.0:sstart_min=1.0:sstart_std=39.97327062049096:sstart_sum=8626.0],57055f02-212f-45ba-bbb6-22aaf9a4ad96_4@MCPsignal.24.133:0.163936[&&NHX:Sample=rhiztom3:Type=capture:besthit=82.6:bitscore=152.0:capture_class=c__Alphaproteobacteria:capture_domain=d__Bacteria:capture_family=f__Xanthobacteraceae:capture_genus=g__Bradyrhizobium:capture_order=o__Rhizobiales:capture_phylum=p__Proteobacteria:capture_species=s__Bradyrhizobium guangdongense_A:evalue=1.16e-47:gapopen=0.0:heptad=MCP-38H:length=109.0:mismatch=19.0:qcovhsp=100.0:qend=109.0:qstart=1.0:ref_name=RS_GCF_900129505.1_protein.faa_NZ_LT670818.1_1265@PF00015_full_PFAM.370.554:scovhsp=59.2:send=155.0:sstart=47.0])0.404:0.0411181[&&NHX:Sample_counter=rhizpot1--17||rhizpot2--4||rhizpot3--16||rhiztom1--215||rhiztom2--114||rhiztom3--171:Type_counter=GTDB--40||capture--537:besthit_avg=72.94210526315788:besthit_max=95.8:besthit_min=51.2:besthit_std=9.579968135316745:besthit_sum=9701.3:bitscore_avg=192.25187969924812:bitscore_max=251.0:bitscore_min=45.1:bitscore_std=42.35756453049579:bitscore_sum=25569.5:capture_class_counter=c__Acidobacteriae--1||c__Actinomycetia--21||c__Alphaproteobacteria--294||c__Bacilli--11||c__Bacteroidia--18||c__Clostridia--2||c__Desulfarculia--11||c__Desulfobacteria--12||c__Desulfovibrionia--4||c__Desulfuromonadia--5||c__Gammaproteobacteria--137||c__Halobacteria--2||c__Mor1--7||c__Myxococcia--2||c__Planctomycetia--1||c__Sericytochromatia--3||c__UBA1135--3||c__UBA7883--1||c__WGA-4E--2:capture_domain_counter=d__Archaea--2||d__Bacteria--535:capture_family_counter=f__Acetobacteraceae--7||f__Acidothermaceae--1||f__Alteromonadaceae--1||f__Ancalomicrobiaceae--1||f__Azospirillaceae--176||f__Beijerinckiaceae--24||f__Brevibacillaceae--5||f__Burkholderiaceae--25||f__CACIAM-22H2--1||f__CAIOGM01--4||f__CAJPTX01--18||f__Casp-alpha2--1||f__Caulobacteraceae--2||f__Cellulomonadaceae--1||f__Chitinibacteraceae--1||f__Chitinimonadaceae--1||f__Chromatiaceae--4||f__Desulfarculaceae--11||f__Desulfatirhabdiaceae--5||f__Desulfobacteraceae--3||f__Desulfococcaceae--3||f__Desulfosarcinaceae--1||f__Desulfovibrionaceae--4||f__Devosiaceae--3||f__Dongiaceae--1||f__Elsteraceae--1||f__Enterobacteriaceae--28||f__Ferrovibrionaceae--1||f__GCA-2687025--2||f__Gallionellaceae--1||f__Gemmataceae--1||f__Geobacteraceae--1||f__Geodermatophilaceae--10||f__Haloarculaceae--1||f__JACMPN01--3||f__JACRGQ01--1||f__Kiloniellaceae--2||f__Kineosporiaceae--3||f__Lachnospiraceae--1||f__Magnetospirillaceae--4||f__Maricaulaceae--1||f__Methylopilaceae--1||f__Micavibrionaceae--1||f__Micromonosporaceae--2||f__Minwuiaceae--4||f__Motilibacteraceae--4||f__Myxococcaceae--2||f__NBRC-103111--1||f__Paenibacillaceae--5||f__Parvibaculaceae--1||f__Pseudomonadaceae--3||f__Rhizobiaceae--13||f__Rhodanobacteraceae--25||f__Rhodobacteraceae--5||f__Ruminococcaceae--1||f__SMYD01--7||f__Salinarchaeaceae--1||f__SbA1--1||f__Sphingomonadaceae--8||f__Stappiaceae--5||f__UBA2386--3||f__UXAT02--1||f__Wenzhouxiangellaceae--45||f__Xanthobacteraceae--30||f__Xanthomonadaceae--3:capture_genus_counter=g__Acidocella--1||g__Actinoplanes--2||g__Aestuariivita--1||g__Afipia--15||g__Alteromonas--1||g__Azospirillum--170||g__BOG-933--1||g__Bacteroides_D--18||g__Belnapia--1||g__Blastococcus--3||g__Bosea--3||g__Boseongicola--1||g__Bradyrhizobium--7||g__Brenneria--14||g__Brevibacillus--3||g__Brevibacillus_D--2||g__CAG-115--1||g__CAG-95--1||g__CAIOGM01--4||g__Caulobacter--1||g__Cellulomonas--1||g__Cohnella--2||g__Curvibacter--1||g__Desulfatirhabdium--5||g__Desulfatitalea--1||g__Desulfobacter--2||g__Desulfobacula--1||g__Devosia--3||g__Duganella--3||g__Elstera--1||g__GCA-2687025--2||g__Geodermatophilus--6||g__Geomonas--1||g__Gluconacetobacter--1||g__Halomicroarcula--1||g__Imhoffiella--4||g__JAABSP01--3||g__JACMPN01--3||g__JACRDC01--11||g__JACRGR01--1||g__JADJPO01--1||g__JAEUJT01--1||g__JAFAKZ01--1||g__Janthinobacterium--3||g__Jeongeupia--1||g__Kiloniella--2||g__Leclercia--1||g__Lysobacter_B--1||g__M30B80--1||g__Magnetospirillum--1||g__Maricaulis--1||g__Massilia--1||g__Methylobacterium--13||g__Methylopila--1||g__Micavibrio_A--1||g__Microvirga--1||g__Minwuia--4||g__Modestobacter--1||g__Motilibacter--4||g__Myxococcus--1||g__Neorhizobium--8||g__Niveispirillum--1||g__Noviherbaspirillum--1||g__Novosphingobium--2||g__Oleisolibacter--1||g__PALSA-607--1||g__Paenibacillus--2||g__Pandoraea--1||g__Paraburkholderia--11||g__Paracraurococcus--1||g__Pararhizobium--3||g__Pectobacterium--13||g__Pelomonas--3||g__Phaeospirillum--2||g__Phenylobacterium--1||g__Pinisolibacter--1||g__Polynucleobacter--1||g__Pseudolabrys--5||g__Pseudomonas_E--3||g__R-H-3--2||g__RI-112--3||g__Rhizobium--1||g__Rhizorhabdus--1||g__Rhodanobacter--25||g__Rhodobacter--1||g__Rhodoblastus--7||g__Rhodopseudomonas--1||g__Roseibium--1||g__Roseomonas--1||g__Roseomonas_B--1||g__Rubellimicrobium--1||g__SMYD01--7||g__SSA4--1||g__SYSU-D60009--1||g__SYSU-D60015--1||g__Saccharibacillus--1||g__Salinarchaeum--1||g__Sideroxydans--1||g__Sinorhizobium--1||g__Solidesulfovibrio--4||g__Sphingomonas--4||g__Sphingosinicella--1||g__Stappia--4||g__Stenotrophomonas--1||g__Sulfotelmatobacter--1||g__Tagaea--1||g__Tanticharoenia--1||g__Tardiphaga--2||g__Telmatospirillum--1||g__Tepidicaulis--1||g__UBA1479--1||g__UBA2386--3||g__UBA6894--1||g__VKM-B-2647--1||g__Wenzhouxiangella--45||g__Xanthomonas_A--1:capture_order_counter=o__Acetobacterales--7||o__Acidobacteriales--1||o__Acidothermales--1||o__Actinomycetales--4||o__Azospirillales--176||o__Bacteroidales--18||o__Brevibacillales--5||o__Burkholderiales--28||o__CACIAM-22H2--1||o__Caulobacterales--3||o__Chromatiales--4||o__Desulfarculales--11||o__Desulfobacterales--12||o__Desulfovibrionales--4||o__Dongiales--1||o__Elsterales--1||o__Enterobacterales--29||o__Ferrovibrionales--1||o__GCA-2687025--2||o__Gemmatales--1||o__Geobacterales--5||o__Halobacteriales--2||o__JACMPN01--3||o__JACRGQ01--1||o__Kiloniellales--2||o__Lachnospirales--1||o__Micavibrionales--1||o__Minwuiales--4||o__Motilibacterales--4||o__Mycobacteriales--12||o__Myxococcales--2||o__Oscillospirales--1||o__Paenibacillales--6||o__Parvibaculales--1||o__Pseudomonadales--3||o__Rhizobiales--77||o__Rhodobacterales--5||o__Rhodospirillales--6||o__SMYD01--7||o__Sphingomonadales--8||o__UBA2386--3||o__Xanthomonadales--73:capture_phylum_counter=p__Acidobacteriota--8||p__Actinobacteriota--21||p__Bacteroidota--18||p__Cyanobacteria--3||p__Desulfobacterota--28||p__Desulfobacterota_I--4||p__Firmicutes--11||p__Firmicutes_A--2||p__Halobacteriota--2||p__Myxococcota--2||p__Nitrospinota--1||p__Planctomycetota--4||p__Poribacteria--2||p__Proteobacteria--431:capture_species_counter=s__Acidocella aminolytica--1||s__Actinoplanes missouriensis--1||s__Actinoplanes octamycinicus--1||s__Aestuariivita boseongensis--1||s__Afipia sp000178995--1||s__Afipia sp000497575--1||s__Afipia sp001897755--13||s__Alteromonas aestuariivivens--1||s__Azospirillum agricola--3||s__Azospirillum doebereinerae--1||s__Azospirillum halopraeferens--2||s__Azospirillum oleiclasticum--158||s__Azospirillum rugosum--4||s__Azospirillum sp003116065--1||s__Azospirillum sp017356015--1||s__BOG-933 sp003165295--1||s__Bacteroides_D periocalifornicus--18||s__Belnapia sp016775475--1||s__Blastococcus sp003319095--2||s__Blastococcus sp003319175--1||s__Bosea sp001713455--1||s__Bosea sp001898115--1||s__Bosea thiooxidans--1||s__Boseongicola aestuarii--1||s__Bradyrhizobium amphicarpaeae--1||s__Bradyrhizobium guangdongense_A--1||s__Bradyrhizobium macuxiense--1||s__Bradyrhizobium macuxiense_A--1||s__Bradyrhizobium manausense_D--2||s__Bradyrhizobium oligotrophicum--1||s__Brenneria alni--2||s__Brenneria rubrifaciens--12||s__Brevibacillus agri--3||s__Brevibacillus_D fluminis--2||s__CAG-115 sp017847835--1||s__CAG-95 sp910579425--1||s__CAIOGM01 sp903929485--4||s__Caulobacter sp013181195--1||s__Cellulomonas iranensis--1||s__Cohnella sp003001675--1||s__Cohnella thailandensis--1||s__Curvibacter lanceolatus--1||s__Desulfatirhabdium butyrativorans--5||s__Desulfatitalea tepidiphila--1||s__Desulfobacter sp003538835--2||s__Desulfobacula toluolica--1||s__Devosia sp014860165--2||s__Devosia sp018334155--1||s__Duganella sp003416895--1||s__Duganella sp009380215--1||s__Duganella sp009857435--1||s__Elstera litoralis--1||s__GCA-2687025 sp018644665--2||s__Geodermatophilus chilensis--6||s__Geomonas sp003490025--1||s__Gluconacetobacter takamatsuzukensis--1||s__Halomicroarcula limicola--1||s__Imhoffiella drewsii--3||s__Imhoffiella purpurea--1||s__JAABSP01 sp011390345--3||s__JACMPN01 sp014377495--3||s__JACRDC01 sp016208115--11||s__JACRGR01 sp016212275--1||s__JADJPO01 sp016794595--1||s__JAEUJT01 sp016793525--1||s__JAFAKZ01 sp019234745--1||s__Janthinobacterium sp014379395--3||s__Jeongeupia chitinilytica--1||s__Kiloniella laminaria--2||s__Leclercia sp003024485--1||s__Lysobacter_B pythonis--1||s__M30B80 sp018401385--1||s__Magnetospirillum sp006218045--1||s__Maricaulis sp002707795--1||s__Massilia aurea_A--1||s__Methylobacterium ajmalii--1||s__Methylobacterium frigidaeris--2||s__Methylobacterium radiodurans--1||s__Methylobacterium sp009806555--1||s__Methylobacterium sp014191355--1||s__Methylobacterium symbioticum--1||s__Methylobacterium tarhaniae--4||s__Methylobacterium thiocyanatum--2||s__Methylopila sp002897035--1||s__Micavibrio_A aeruginosavorus_A--1||s__Microvirga sp018069605--1||s__Minwuia thermotolerans--4||s__Modestobacter versicolor--1||s__Motilibacter rhizosphaerae--4||s__Myxococcus sp017301635--1||s__Neorhizobium cerealis--8||s__Niveispirillum sp001296005--1||s__Noviherbaspirillum sp003590875--1||s__Novosphingobium piscinae--1||s__Novosphingobium rosa--1||s__Oleisolibacter albus--1||s__PALSA-607 sp003134755--1||s__Paenibacillus xylanivorans--2||s__Pandoraea horticolens--1||s__Paraburkholderia caffeinilytica--2||s__Paraburkholderia phytofirmans--2||s__Paraburkholderia sacchari--7||s__Paracraurococcus ruber--1||s__Pararhizobium sp001426665--3||s__Pectobacterium aquaticum--3||s__Pectobacterium betavasculorum--10||s__Pelomonas sp001425705--2||s__Pelomonas sp019237615--1||s__Phaeospirillum sp903853455--2||s__Phenylobacterium sp018001015--1||s__Pinisolibacter sp002298965--1||s__Polynucleobacter sp903845455--1||s__Pseudolabrys sp003133345--5||s__Pseudomonas_E sp002979555--1||s__Pseudomonas_E sp014268745--1||s__Pseudomonas_E syringae_J--1||s__R-H-3 sp016213575--2||s__RI-112 sp016124535--3||s__Rhizobium leguminosarum_J--1||s__Rhizorhabdus dicambivorans--1||s__Rhodanobacter sp014205795--25||s__Rhodobacter maris--1||s__Rhodoblastus acidophilus--7||s__Rhodopseudomonas palustris_B--1||s__Roseibium sp013373445--1||s__Roseomonas deserti--1||s__Roseomonas_B sp017813355--1||s__Rubellimicrobium aerolatum--1||s__SMYD01 sp004356015--7||s__SSA4 sp016712375--1||s__SYSU-D60009 sp003574735--1||s__SYSU-D60015 sp003576705--1||s__Saccharibacillus alkalitolerans--1||s__Salinarchaeum sp000403645--1||s__Sideroxydans sp903847155--1||s__Sinorhizobium sp004827385--1||s__Solidesulfovibrio magneticus_A--4||s__Sphingomonas hengshuiensis--1||s__Sphingomonas sp001428865--2||s__Sphingomonas sp011057975--1||s__Sphingosinicella soli--1||s__Stappia sp016774605--4||s__Stenotrophomonas nitritireducens--1||s__Sulfotelmatobacter sp003165855--1||s__Tagaea sp016794005--1||s__Tanticharoenia sakaeratensis--1||s__Tardiphaga sp004173095--1||s__Tardiphaga sp018279705--1||s__Telmatospirillum sp903858635--1||s__Tepidicaulis marinus--1||s__UBA1479 sp002706405--1||s__UBA2386 sp016794485--3||s__UBA6894 sp002451275--1||s__VKM-B-2647 sp000829455--1||s__Wenzhouxiangella sp003565625--45||s__Xanthomonas_A translucens_B--1:evalue_avg=9.473684210530093e-11:evalue_max=1.26e-08:evalue_min=5.56e-85:evalue_std=1.092558561600388e-09:evalue_sum=1.2600000000005025e-08:gapopen_avg=0.21804511278195488:gapopen_max=3.0:gapopen_min=0.0:gapopen_std=0.5412995846790033:gapopen_sum=29.0:gtdb_class_counter=c__Alphaproteobacteria--38||c__Clostridia--1||c__Limnochordia--1:gtdb_domain_counter=d__Bacteria--40:gtdb_family_counter=f__Azospirillaceae--1||f__Beijerinckiaceae--29||f__Bu05--1||f__Lachnospiraceae--1||f__Magnetospirillaceae--1||f__Methylopilaceae--1||f__Stappiaceae--1||f__TMED2--1||f__Xanthobacteraceae--4:gtdb_genus_counter=g__Bosea--28||g__Bu05--1||g__CAIYCT01--1||g__Ga0077548--2||g__Hansschlegelia--1||g__Pseudovibrio--1||g__RH-AL1--1||g__RUG11977--1||g__Skermanella--1||g__TMED2--1||g__Z2-YC6860--2:gtdb_order_counter=o__Azospirillales--1||o__Lachnospirales--1||o__Limnochordales--1||o__Rhizobiales--35||o__Rhodospirillales--1||o__TMED2--1:gtdb_phylum_counter=p__Firmicutes_A--1||p__Firmicutes_G--1||p__Proteobacteria--38:gtdb_species_counter=s__Bosea lupini--1||s__Bosea sp000735605--1||s__Bosea sp001295925--1||s__Bosea sp001426225--1||s__Bosea sp001429505--1||s__Bosea sp001556025--1||s__Bosea sp001556125--1||s__Bosea sp001562255--1||s__Bosea sp001748145--1||s__Bosea sp003208615--1||s__Bosea sp003248805--1||s__Bosea sp003952665--1||s__Bosea sp004123845--1||s__Bosea sp004341515--1||s__Bosea sp005502805--1||s__Bosea sp008253865--1||s__Bosea sp013823325--1||s__Bosea sp014873125--1||s__Bosea sp016428755--1||s__Bosea sp900112185--1||s__Bosea sp900113835--1||s__Bosea sp900156025--1||s__Bosea sp900185715--1||s__Bosea sp900470095--1||s__Bosea sp900473415--1||s__Bosea sp902506165--1||s__Bosea thiooxidans--1||s__Bosea vaviloviae_B--1||s__Bu05 sp014896295--1||s__CAIYCT01 sp903924765--1||s__Ga0077548 sp001464215--1||s__Ga0077548 sp018335895--1||s__Hansschlegelia sp003241695--1||s__Pseudovibrio stylochi--1||s__RH-AL1 sp009765775--1||s__RUG11977 sp016290905--1||s__Skermanella stibiiresistens--1||s__TMED2 sp002168225--1||s__Z2-YC6860 sp016869215--1||s__Z2-YC6860 sp017304505--1:heptad_counter=MCP-24H--35||MCP-28H--3||MCP-36H--3||MCP-38H--525||MCP-40H--4||MCP-42H--2||MCP-44H--5:lbd_counter=:lca_tree=c__Alphaproteobacteria:length_avg=154.5639097744361:length_max=173.0:length_min=24.0:length_std=20.791662585822877:length_sum=20557.0:mismatch_avg=41.203007518796994:mismatch_max=82.0:mismatch_min=1.0:mismatch_std=14.832784837575911:mismatch_sum=5480.0:name=N773569:qcovhsp_avg=98.91954887218046:qcovhsp_max=100.0:qcovhsp_min=95.0:qcovhsp_std=1.4159512621414925:qcovhsp_sum=13156.300000000001:qend_avg=155.6015037593985:qend_max=178.0:qend_min=24.0:qend_std=21.675268636140345:qend_sum=20695.0:qstart_avg=2.406015037593985:qstart_max=7.0:qstart_min=1.0:qstart_std=2.2191917515336947:qstart_sum=320.0:ref_name_counter=GB_GCA_001464215.1_protein.faa_LNEZ01000050.1_34@PF00015_full_PFAM.235.520--1||GB_GCA_014873415.1_protein.faa_JADBCS010000007.1_277@PF00015_full_PFAM.485.666--1||GB_GCA_017304505.1_protein.faa_JAFKKQ010000058.1_1@PF00015_full_PFAM.152.329--40||GB_GCA_018335895.1_protein.faa_JAGXQU010000018.1_1@PF00015_full_PFAM.242.511--85||GB_GCA_903878085.1_protein.faa_CAIRGJ010000021.1_7@PF00015_full_PFAM.252.420--1||RS_GCF_002204795.1_protein.faa_NZ_NIXO01000018.1_81@PF00015_full_PFAM.72.110--1||RS_GCF_003336875.1_protein.faa_NZ_QGNJ01000006.1_234@PF00015_full_PFAM.467.650--1||RS_GCF_003349955.1_protein.faa_NZ_QLKQ01000024.1_68@PF00015_full_PFAM.497.675--1||RS_GCF_014268745.2_protein.faa_NZ_JABWRB020000001.1_709@PF00015_full_PFAM.302.472--1||RS_GCF_900129505.1_protein.faa_NZ_LT670818.1_1265@PF00015_full_PFAM.370.554--1:scovhsp_avg=67.65563909774437:scovhsp_max=96.0:scovhsp_min=50.2:scovhsp_std=14.338015867625408:scovhsp_sum=8998.2:send_avg=218.62406015037595:send_max=276.0:send_min=29.0:send_std=47.78623510184158:send_sum=29077.0:sstart_avg=65.21052631578948:sstart_max=133.0:sstart_min=1.0:sstart_std=39.853339586991254:sstart_sum=8673.0])0.849:0.0215691[&&NHX:Sample_counter=rhizpot1--68||rhizpot2--11||rhizpot3--51||rhiztom1--356||rhiztom2--145||rhiztom3--200:Type_counter=GTDB--87||capture--831:besthit_avg=73.3140243902439:besthit_max=95.8:besthit_min=51.2:besthit_std=9.53237227180285:besthit_sum=12023.5:bitscore_avg=184.8628048780488:bitscore_max=251.0:bitscore_min=45.1:bitscore_std=41.97018391783223:bitscore_sum=30317.5:capture_class_counter=c__Acidobacteriae--1||c__Actinomycetia--36||c__Alphaproteobacteria--443||c__Bacilli--12||c__Bacteroidia--18||c__Chitinivibrionia--1||c__Clostridia--3||c__Deinococci--4||c__Desulfarculia--11||c__Desulfobacteria--12||c__Desulfovibrionia--9||c__Desulfuromonadia--15||c__Eremiobacteria--1||c__Gammaproteobacteria--230||c__Geothermincolia--2||c__Halobacteria--2||c__Holophagae--2||c__Mor1--7||c__Myxococcia--4||c__Negativicutes--1||c__Nitrospiria--1||c__Planctomycetia--2||c__Sericytochromatia--3||c__Spirochaetia--1||c__Thermoleophilia--1||c__UBA1135--3||c__UBA7883--2||c__Vicinamibacteria--2||c__WGA-4E--2:capture_domain_counter=d__Archaea--2||d__Bacteria--829:capture_family_counter=f__Acetobacteraceae--25||f__Acidothermaceae--1||f__Alteromonadaceae--1||f__Anaeromusaceae--1||f__Anaeromyxobacteraceae--2||f__Ancalomicrobiaceae--1||f__Azospirillaceae--182||f__Baltobacteraceae--1||f__Beijerinckiaceae--78||f__Brevibacillaceae--5||f__Burkholderiaceae--75||f__CACIAM-22H2--3||f__CAIOGM01--6||f__CAJPTX01--18||f__Casp-alpha2--1||f__Caulobacteraceae--3||f__Cellulomonadaceae--4||f__Chitinibacteraceae--1||f__Chitinimonadaceae--1||f__Chitinispirillaceae--1||f__Chromatiaceae--4||f__Deinococcaceae--4||f__Desulfarculaceae--11||f__Desulfatirhabdiaceae--5||f__Desulfobacteraceae--3||f__Desulfococcaceae--3||f__Desulfosarcinaceae--1||f__Desulfovibrionaceae--9||f__Devosiaceae--3||f__Dongiaceae--4||f__Elsteraceae--1||f__Emcibacteraceae--1||f__Enterobacteriaceae--31||f__Ferrovibrionaceae--1||f__GCA-2687025--2||f__GCA-2731375--1||f__Gallionellaceae--1||f__Geminicoccaceae--1||f__Gemmataceae--1||f__Geobacteraceae--2||f__Geodermatophilaceae--12||f__Haloarculaceae--1||f__Halomonadaceae--3||f__Halorhodospiraceae--2||f__Holophagaceae--2||f__Isosphaeraceae--1||f__JACMPN01--3||f__JACQBZ01--1||f__JACRGQ01--2||f__Kiloniellaceae--2||f__Kineosporiaceae--3||f__Lachnospiraceae--2||f__Magnetospirillaceae--16||f__Maricaulaceae--1||f__Methylopilaceae--1||f__Micavibrionaceae--1||f__Micromonosporaceae--11||f__Minwuiaceae--4||f__Motilibacteraceae--4||f__Myxococcaceae--2||f__NBRC-103111--1||f__Nitrincolaceae--1||f__Nocardioidaceae--1||f__Oleiphilaceae--2||f__PWMO01--1||f__Paenibacillaceae--6||f__Parvibaculaceae--1||f__Pseudomonadaceae--24||f__Pseudopelobacteraceae--6||f__RBG-13-55-18--2||f__Rhizobiaceae--25||f__Rhodanobacteraceae--25||f__Rhodobacteraceae--11||f__Rhodocyclaceae--9||f__Rhodospirillaceae--4||f__Ruminococcaceae--1||f__SMYD01--7||f__Salinarchaeaceae--1||f__SbA1--1||f__Sedimenticolaceae--1||f__Solirubrobacteraceae--1||f__Sphingomonadaceae--20||f__Stappiaceae--6||f__Syntrophotaleaceae--1||f__UBA2386--3||f__UBA2999--1||f__UBA6522--1||f__UXAT02--2||f__Vicinamibacteraceae--1||f__Wenzhouxiangellaceae--45||f__Xanthobacteraceae--44||f__Xanthomonadaceae--3:capture_genus_counter=g__Acetatifactor--1||g__Acidocella--1||g__Acidovorax_A--3||g__Actinoplanes--11||g__Aestuariivita--1||g__Afipia--15||g__Alkalilimnicola--1||g__Alteromonas--1||g__Anaeromusa--1||g__Anaeromyxobacter--2||g__Arenibacterium--6||g__Asticcacaulis--1||g__Aurantimonas--2||g__Azonexus--6||g__Azospirillum--176||g__Azovibrio--1||g__BOG-930--1||g__BOG-933--1||g__Bacteroides_D--18||g__Belnapia--1||g__Blastococcus--5||g__Bosea--3||g__Boseongicola--1||g__Bradyrhizobium--18||g__Brenneria--17||g__Brevibacillus--3||g__Brevibacillus_D--2||g__CAG-115--1||g__CAG-95--1||g__CAIOGM01--6||g__CAJANL01--4||g__CFBP-8762--8||g__Caballeronia--1||g__Caenispirillum--3||g__Caulobacter--1||g__Cellulomonas--4||g__Cohnella--2||g__Collimonas--40||g__Curvibacter--1||g__Dactylopiibacterium--1||g__Deinococcus--4||g__Desulfatirhabdium--5||g__Desulfatitalea--1||g__Desulfobacter--2||g__Desulfobacula--1||g__Devosia--3||g__Dongia--3||g__Duganella--3||g__Elstera--1||g__Emcibacter--1||g__Ensifer--1||g__Fundidesulfovibrio--1||g__GCA-2687025--2||g__GUT77--1||g__Geodermatophilus--6||g__Geomonas--2||g__Geothrix--2||g__Gluconacetobacter--1||g__HRBIN39--1||g__Halomicroarcula--1||g__Halomonas--1||g__Halomonas_A--1||g__Halorhodospira--1||g__Imhoffiella--4||g__JAABSP01--3||g__JACMPN01--3||g__JACQFA01--1||g__JACRCG01--4||g__JACRDC01--11||g__JACRGQ01--1||g__JACRGR01--1||g__JADJPO01--1||g__JAEUJT01--1||g__JAEUKZ01--2||g__JAFAKZ01--1||g__Janthinobacterium--6||g__Jeongeupia--1||g__Kiloniella--2||g__Komagataeibacter--15||g__Kushneria--1||g__Leclercia--1||g__Luteitalea--1||g__Lysobacter_B--1||g__M30B80--1||g__Magnetospirillum--2||g__Maricaulis--1||g__Marinobacter--2||g__Marmoricola--1||g__Massilia--1||g__Megalodesulfovibrio--1||g__Methylobacterium--65||g__Methylopila--1||g__Micavibrio_A--1||g__Microvirga--2||g__Minwuia--4||g__Modestobacter--1||g__Motilibacter--4||g__Motiliproteus--1||g__Myxococcus--1||g__Neorhizobium--8||g__Niveispirillum--1||g__Noviherbaspirillum--1||g__Novosphingobium--3||g__Oleisolibacter--1||g__Oryzomonas--1||g__PALSA-607--1||g__PWMO01--1||g__Paenibacillus--2||g__Paenibacillus_Z--1||g__Pandoraea--1||g__Pannonibacter--1||g__Paraburkholderia--11||g__Paracraurococcus--1||g__Pararhizobium--3||g__Pectobacterium--13||g__Pelomonas--3||g__Pelotalea--1||g__Phaeospirillum--8||g__Phenylobacterium--1||g__Pinisolibacter--1||g__Polynucleobacter--1||g__Pseudoduganella--2||g__Pseudolabrys--6||g__Pseudomonas_D--1||g__Pseudomonas_E--23||g__QGON01--1||g__R-H-3--2||g__RI-112--3||g__Rhabdaerophilum--1||g__Rhizobium--1||g__Rhizorhabdus--1||g__Rhodanobacter--25||g__Rhodobacter--1||g__Rhodoblastus--7||g__Rhodoplanes--2||g__Rhodopseudomonas--1||g__Rhodospirillum--1||g__Roseibium--1||g__Roseomonas--3||g__Roseomonas_B--1||g__Rubellimicrobium--1||g__SMYD01--7||g__SSA4--2||g__SURF-21--2||g__SYSU-D60009--1||g__SYSU-D60015--1||g__Saccharibacillus--1||g__Salinarchaeum--1||g__Sideroxydans--1||g__Singulisphaera--1||g__Sinorhizobium--2||g__Solidesulfovibrio--7||g__Solirubrobacter--1||g__Sphingomonas--14||g__Sphingomonas_N--1||g__Sphingosinicella--1||g__Stappia--4||g__Stenotrophomonas--1||g__Sulfotelmatobacter--1||g__Syntrophotalea_A--1||g__Tagaea--1||g__Tanticharoenia--1||g__Tardiphaga--2||g__Telmatospirillum--2||g__Tepidicaulis--1||g__UBA1479--1||g__UBA2386--3||g__UBA6894--1||g__Undibacterium--1||g__VGEV01--1||g__VKM-B-2647--1||g__Velthaea--1||g__WHSN01--1||g__Wenzhouxiangella--45||g__Xanthomonas_A--1||g__ZC4RG20--1||g__Zoogloea--1:capture_order_counter=o__Acetobacterales--25||o__Acidobacteriales--1||o__Acidothermales--1||o__Actinomycetales--7||o__Anaeromusales--1||o__Azospirillales--182||o__Bacteroidales--18||o__Baltobacterales--1||o__Brevibacillales--5||o__Burkholderiales--87||o__CACIAM-22H2--3||o__Caulobacterales--4||o__Chitinivibrionales--1||o__Chromatiales--5||o__DSM-27196--1||o__Deinococcales--4||o__Desulfarculales--11||o__Desulfobacterales--12||o__Desulfovibrionales--9||o__Desulfuromonadales--1||o__Dongiales--4||o__Elsterales--1||o__Enterobacterales--32||o__Ferrovibrionales--1||o__GCA-2687025--2||o__GCA-2731375--1||o__Geminicoccales--1||o__Gemmatales--1||o__Geobacterales--14||o__Geothermincolales--2||o__Halobacteriales--2||o__Holophagales--2||o__Isosphaerales--1||o__JACMPN01--3||o__JACQBZ01--1||o__JACRGQ01--2||o__Kiloniellales--2||o__Lachnospirales--2||o__Micavibrionales--1||o__Minwuiales--4||o__Motilibacterales--4||o__Mycobacteriales--23||o__Myxococcales--4||o__Nitrococcales--2||o__Oscillospirales--1||o__Paenibacillales--7||o__Parvibaculales--1||o__Propionibacteriales--1||o__Pseudomonadales--30||o__Rhizobiales--158||o__Rhodobacterales--11||o__Rhodospirillales--23||o__SMYD01--7||o__Solirubrobacterales--1||o__Sphingomonadales--21||o__UBA2386--3||o__UBA6522--1||o__Vicinamibacterales--2||o__Xanthomonadales--73:capture_phylum_counter=p__Acidobacteriota--12||p__Actinobacteriota--39||p__Bacteroidota--18||p__Cyanobacteria--3||p__Deinococcota--4||p__Desulfobacterota--38||p__Desulfobacterota_I--9||p__Eremiobacterota--1||p__Fibrobacterota--1||p__Firmicutes--12||p__Firmicutes_A--3||p__Firmicutes_C--1||p__Halobacteriota--2||p__Myxococcota--4||p__Nitrospinota--2||p__Nitrospirota--1||p__Planctomycetota--5||p__Poribacteria--2||p__Proteobacteria--673||p__Spirochaetota--1:capture_species_counter=s__Acetatifactor sp910576125--1||s__Acidocella aminolytica--1||s__Acidovorax_A wautersii--3||s__Actinoplanes cyaneus--9||s__Actinoplanes missouriensis--1||s__Actinoplanes octamycinicus--1||s__Aestuariivita boseongensis--1||s__Afipia sp000178995--1||s__Afipia sp000497575--1||s__Afipia sp001897755--13||s__Alkalilimnicola mobilis--1||s__Alteromonas aestuariivivens--1||s__Anaeromusa acidaminophila--1||s__Anaeromyxobacter dehalogenans_B--2||s__Arenibacterium halophilum--6||s__Asticcacaulis excentricus--1||s__Aurantimonas coralicida_A--2||s__Azonexus sp002345845--1||s__Azonexus sp002470165--5||s__Azospirillum agricola--3||s__Azospirillum doebereinerae--1||s__Azospirillum halopraeferens--2||s__Azospirillum melinis--1||s__Azospirillum oleiclasticum--160||s__Azospirillum rugosum--4||s__Azospirillum sp003115975--2||s__Azospirillum sp003116065--1||s__Azospirillum sp017356015--1||s__Azospirillum thiophilum--1||s__Azovibrio restrictus_A--1||s__BOG-930 sp003164455--1||s__BOG-933 sp003165295--1||s__Bacteroides_D periocalifornicus--18||s__Belnapia sp016775475--1||s__Blastococcus saxobsidens--1||s__Blastococcus sp003319095--2||s__Blastococcus sp003319175--1||s__Blastococcus sp900109665--1||s__Bosea sp001713455--1||s__Bosea sp001898115--1||s__Bosea thiooxidans--1||s__Boseongicola aestuarii--1||s__Bradyrhizobium amphicarpaeae--1||s__Bradyrhizobium guangdongense_A--1||s__Bradyrhizobium macuxiense--1||s__Bradyrhizobium macuxiense_A--1||s__Bradyrhizobium manausense_D--2||s__Bradyrhizobium oligotrophicum--1||s__Bradyrhizobium sp000239795--8||s__Bradyrhizobium sp018131075--1||s__Bradyrhizobium sp900176205--2||s__Brenneria alni--2||s__Brenneria rubrifaciens--15||s__Brevibacillus agri--3||s__Brevibacillus_D fluminis--2||s__CAG-115 sp017847835--1||s__CAG-95 sp910579425--1||s__CAIOGM01 sp903857795--2||s__CAIOGM01 sp903929485--4||s__CAJANL01 sp903941105--4||s__CFBP-8762 sp014841565--8||s__Caballeronia sp009766085--1||s__Caenispirillum bisanense--3||s__Caulobacter sp013181195--1||s__Cellulomonas citrea--3||s__Cellulomonas iranensis--1||s__Cohnella sp003001675--1||s__Cohnella thailandensis--1||s__Collimonas fungivorans_A--40||s__Curvibacter lanceolatus--1||s__Dactylopiibacterium sp018262235--1||s__Deinococcus radiophilus--2||s__Deinococcus sp003028415--2||s__Desulfatirhabdium butyrativorans--5||s__Desulfatitalea tepidiphila--1||s__Desulfobacter sp003538835--2||s__Desulfobacula toluolica--1||s__Devosia sp014860165--2||s__Devosia sp018334155--1||s__Dongia sp000620685--1||s__Dongia sp016794165--2||s__Duganella sp003416895--1||s__Duganella sp009380215--1||s__Duganella sp009857435--1||s__Elstera litoralis--1||s__Emcibacter nanhaiensis--1||s__Ensifer sp002002725--1||s__Fundidesulfovibrio sp013019105--1||s__GCA-2687025 sp018644665--2||s__GUT77 sp001462255--1||s__Geodermatophilus chilensis--6||s__Geomonas sp003490025--1||s__Geomonas sp018919395--1||s__Geothrix sp903873655--2||s__Gluconacetobacter takamatsuzukensis--1||s__HRBIN39 sp002898955--1||s__Halomicroarcula limicola--1||s__Halomonas endophytica--1||s__Halomonas_A qijiaojingensis--1||s__Halorhodospira sp003552625--1||s__Imhoffiella drewsii--3||s__Imhoffiella purpurea--1||s__JAABSP01 sp011390345--3||s__JACMPN01 sp014377495--3||s__JACQFA01 sp016200255--1||s__JACRCG01 sp001802125--3||s__JACRCG01 sp001802645--1||s__JACRDC01 sp016208115--11||s__JACRGQ01 sp016217735--1||s__JACRGR01 sp016212275--1||s__JADJPO01 sp016794595--1||s__JAEUJT01 sp016793525--1||s__JAEUKZ01 sp016793045--2||s__JAFAKZ01 sp019234745--1||s__Janthinobacterium sp002846335--1||s__Janthinobacterium sp014379395--3||s__Janthinobacterium violaceinigrum--2||s__Jeongeupia chitinilytica--1||s__Kiloniella laminaria--2||s__Komagataeibacter melomenusus--14||s__Komagataeibacter nataicola--1||s__Kushneria phyllosphaerae--1||s__Leclercia sp003024485--1||s__Luteitalea sp001464065--1||s__Lysobacter_B pythonis--1||s__M30B80 sp018401385--1||s__Magnetospirillum sp002435715--1||s__Magnetospirillum sp006218045--1||s__Maricaulis sp002707795--1||s__Marinobacter guineae--1||s__Marinobacter sp017301335--1||s__Marmoricola mangrovicus--1||s__Massilia aurea_A--1||s__Megalodesulfovibrio gigas--1||s__Methylobacterium ajmalii--1||s__Methylobacterium frigidaeris--2||s__Methylobacterium oxalidis--1||s__Methylobacterium radiodurans--1||s__Methylobacterium sp004004555--1||s__Methylobacterium sp009806555--3||s__Methylobacterium sp014191355--1||s__Methylobacterium symbioticum--1||s__Methylobacterium tarhaniae--52||s__Methylobacterium thiocyanatum--2||s__Methylopila sp002897035--1||s__Micavibrio_A aeruginosavorus_A--1||s__Microvirga sp015694425--1||s__Microvirga sp018069605--1||s__Minwuia thermotolerans--4||s__Modestobacter versicolor--1||s__Motilibacter rhizosphaerae--4||s__Motiliproteus sp004195305--1||s__Myxococcus sp017301635--1||s__Neorhizobium cerealis--8||s__Niveispirillum sp001296005--1||s__Noviherbaspirillum sp003590875--1||s__Novosphingobium piscinae--1||s__Novosphingobium rosa--1||s__Novosphingobium sp903923465--1||s__Oleisolibacter albus--1||s__Oryzomonas japonica--1||s__PALSA-607 sp003134755--1||s__PWMO01 sp007130025--1||s__Paenibacillus xylanivorans--2||s__Paenibacillus_Z albus--1||s__Pandoraea horticolens--1||s__Pannonibacter carbonis--1||s__Paraburkholderia caffeinilytica--2||s__Paraburkholderia phytofirmans--2||s__Paraburkholderia sacchari--7||s__Paracraurococcus ruber--1||s__Pararhizobium sp001426665--3||s__Pectobacterium aquaticum--3||s__Pectobacterium betavasculorum--10||s__Pelomonas sp001425705--2||s__Pelomonas sp019237615--1||s__Pelotalea sp002298925--1||s__Phaeospirillum sp016195125--2||s__Phaeospirillum sp903853455--6||s__Phenylobacterium sp018001015--1||s__Pinisolibacter sp002298965--1||s__Polynucleobacter sp903845455--1||s__Pseudoduganella albidiflava--1||s__Pseudoduganella sp002454505--1||s__Pseudolabrys sp003133345--5||s__Pseudolabrys sp016124795--1||s__Pseudomonas_D xinjiangensis_A--1||s__Pseudomonas_E avellanae--1||s__Pseudomonas_E entomophila_A--1||s__Pseudomonas_E guineae--1||s__Pseudomonas_E sp000282515--1||s__Pseudomonas_E sp002113595--9||s__Pseudomonas_E sp002843605--1||s__Pseudomonas_E sp002979555--1||s__Pseudomonas_E sp003605735--1||s__Pseudomonas_E sp004519305--1||s__Pseudomonas_E sp009763245--1||s__Pseudomonas_E sp014268745--1||s__Pseudomonas_E sp018449725--3||s__Pseudomonas_E syringae_J--1||s__QGON01 sp016756855--1||s__R-H-3 sp016213575--2||s__RI-112 sp016124535--3||s__Rhabdaerophilum sp002928875--1||s__Rhizobium leguminosarum_J--1||s__Rhizorhabdus dicambivorans--1||s__Rhodanobacter sp014205795--25||s__Rhodobacter maris--1||s__Rhodoblastus acidophilus--7||s__Rhodoplanes elegans--2||s__Rhodopseudomonas palustris_B--1||s__Rhodospirillum rubrum--1||s__Roseibium sp013373445--1||s__Roseomonas deserti--1||s__Roseomonas mucosa--1||s__Roseomonas sp902706185--1||s__Roseomonas_B sp017813355--1||s__Rubellimicrobium aerolatum--1||s__SMYD01 sp004356015--7||s__SSA4 sp016712375--2||s__SURF-21 sp016931915--2||s__SYSU-D60009 sp003574735--1||s__SYSU-D60015 sp003576705--1||s__Saccharibacillus alkalitolerans--1||s__Salinarchaeum sp000403645--1||s__Sideroxydans sp903847155--1||s__Singulisphaera sp900129635--1||s__Sinorhizobium meliloti_A--1||s__Sinorhizobium sp004827385--1||s__Solidesulfovibrio magneticus_A--7||s__Solirubrobacter pauli--1||s__Sphingomonas hengshuiensis--1||s__Sphingomonas insulae--9||s__Sphingomonas sp001423765--1||s__Sphingomonas sp001428865--2||s__Sphingomonas sp011057975--1||s__Sphingomonas_N sp903871605--1||s__Sphingosinicella soli--1||s__Stappia sp016774605--4||s__Stenotrophomonas nitritireducens--1||s__Sulfotelmatobacter sp003165855--1||s__Syntrophotalea_A sp013619105--1||s__Tagaea sp016794005--1||s__Tanticharoenia sakaeratensis--1||s__Tardiphaga sp004173095--1||s__Tardiphaga sp018279705--1||s__Telmatospirillum sp903858635--2||s__Tepidicaulis marinus--1||s__UBA1479 sp002706405--1||s__UBA2386 sp016794485--3||s__UBA6894 sp002451275--1||s__Undibacterium sp014284115--1||s__VGEV01 sp016869175--1||s__VKM-B-2647 sp000829455--1||s__Velthaea versatilis--1||s__WHSN01 sp902826465--1||s__Wenzhouxiangella sp003565625--45||s__Xanthomonas_A translucens_B--1||s__ZC4RG20 sp016927175--1||s__Zoogloea ramigera--1:evalue_avg=7.682926829271356e-11:evalue_max=1.26e-08:evalue_min=5.56e-85:evalue_std=9.838946998982159e-10:evalue_sum=1.2600000000005025e-08:gapopen_avg=0.20121951219512196:gapopen_max=3.0:gapopen_min=0.0:gapopen_std=0.5097801528889834:gapopen_sum=33.0:gtdb_class_counter=c__Alphaproteobacteria--80||c__Bacteroidia--1||c__Cloacimonadia--2||c__Clostridia--2||c__Limnochordia--1||c__Polyangia--1:gtdb_domain_counter=d__Bacteria--87:gtdb_family_counter=f__Acetobacteraceae--1||f__Azospirillaceae--2||f__Beijerinckiaceae--29||f__Bu05--1||f__CACIAM-22H2--1||f__CAJPTX01--1||f__Dongiaceae--2||f__Elsteraceae--1||f__Lachnospiraceae--1||f__Magnetospirillaceae--2||f__Methylopilaceae--1||f__OSC116--25||f__Polyangiaceae--1||f__Rhodospirillaceae--2||f__Rhodovibrionaceae--1||f__Stappiaceae--1||f__TMED2--1||f__Terasakiellaceae--1||f__Thalassobaculaceae--4||f__UBA3002--1||f__UBA4821--1||f__UBA9219--1||f__WRIO01--2||f__Xanthobacteraceae--4:gtdb_genus_counter=g__Azospirillum--1||g__Bacteroides_D--1||g__Bosea--28||g__Bu05--1||g__CAIOSQ01--1||g__CAIQQQ01--1||g__CAITLX01--1||g__CAIXLI01--1||g__CAIYCT01--2||g__Dongia--2||g__Elstera--1||g__GCA-2725445--1||g__Ga0077548--2||g__Hansschlegelia--1||g__Limimonas--1||g__Novispirillum--2||g__OCS116--25||g__Pseudovibrio--1||g__RH-AL1--1||g__RUG11977--1||g__Skermanella--1||g__TMED2--1||g__Terasakiella--1||g__Thalassobaculum_A--4||g__UBA4821--1||g__WRLO01--2||g__Z2-YC6860--2:gtdb_order_counter=o__Acetivibrionales--1||o__Acetobacterales--1||o__Azospirillales--2||o__Bacteroidales--1||o__CACIAM-22H2--1||o__Cloacimonadales--2||o__Dongiales--2||o__Elsterales--1||o__Kiloniellales--1||o__Lachnospirales--1||o__Limnochordales--1||o__Polyangiales--1||o__Rhizobiales--60||o__Rhodospirillales--5||o__Rickettsiales--1||o__TMED2--1||o__Thalassobaculales--4||o__UBA9219--1:gtdb_phylum_counter=p__Bacteroidota--1||p__Cloacimonadota--2||p__Firmicutes_A--2||p__Firmicutes_G--1||p__Myxococcota--1||p__Proteobacteria--80:gtdb_species_counter=s__Azospirillum lipoferum_B--1||s__Bacteroides_D sp905373665--1||s__Bosea lupini--1||s__Bosea sp000735605--1||s__Bosea sp001295925--1||s__Bosea sp001426225--1||s__Bosea sp001429505--1||s__Bosea sp001556025--1||s__Bosea sp001556125--1||s__Bosea sp001562255--1||s__Bosea sp001748145--1||s__Bosea sp003208615--1||s__Bosea sp003248805--1||s__Bosea sp003952665--1||s__Bosea sp004123845--1||s__Bosea sp004341515--1||s__Bosea sp005502805--1||s__Bosea sp008253865--1||s__Bosea sp013823325--1||s__Bosea sp014873125--1||s__Bosea sp016428755--1||s__Bosea sp900112185--1||s__Bosea sp900113835--1||s__Bosea sp900156025--1||s__Bosea sp900185715--1||s__Bosea sp900470095--1||s__Bosea sp900473415--1||s__Bosea sp902506165--1||s__Bosea thiooxidans--1||s__Bosea vaviloviae_B--1||s__Bu05 sp014896295--1||s__CAIOSQ01 sp016793165--1||s__CAIQQQ01 sp903873995--1||s__CAITLX01 sp903893335--1||s__CAIXLI01 sp903824505--1||s__CAIYCT01 sp903924765--2||s__Dongia sp016183985--1||s__Dongia sp016712715--1||s__Elstera cyanobacteriorum--1||s__GCA-2725445 sp002725445--1||s__Ga0077548 sp001464215--1||s__Ga0077548 sp018335895--1||s__Hansschlegelia sp003241695--1||s__Limimonas halophila--1||s__Novispirillum itersonii--1||s__Novispirillum itersonii_A--1||s__OCS116 sp002400495--4||s__OCS116 sp002401855--4||s__OCS116 sp002402005--6||s__OCS116 sp013214705--4||s__OCS116 sp013214985--4||s__OCS116 sp016744975--3||s__Pseudovibrio stylochi--1||s__RH-AL1 sp009765775--1||s__RUG11977 sp016290905--1||s__Skermanella stibiiresistens--1||s__TMED2 sp002168225--1||s__Terasakiella pusilla--1||s__Thalassobaculum_A fulvum--2||s__Thalassobaculum_A sp000171835--1||s__Thalassobaculum_A sp018401495--1||s__UBA4821 sp002402315--1||s__WRLO01 sp009777575--2||s__Z2-YC6860 sp016869215--1||s__Z2-YC6860 sp017304505--1:heptad_counter=MCP-24H--35||MCP-28H--3||MCP-34H--1||MCP-36H--3||MCP-38H--859||MCP-40H--4||MCP-42H--5||MCP-44H--8:lbd_counter=:lca_tree=c__Alphaproteobacteria:length_avg=148.859756097561:length_max=173.0:length_min=24.0:length_std=23.712720097421855:length_sum=24413.0:mismatch_avg=39.451219512195124:mismatch_max=82.0:mismatch_min=1.0:mismatch_std=15.092477660717238:mismatch_sum=6470.0:name=N773570:qcovhsp_avg=98.83414634146341:qcovhsp_max=100.0:qcovhsp_min=95.0:qcovhsp_std=1.4168763286187094:qcovhsp_sum=16208.8:qend_avg=149.89634146341464:qend_max=178.0:qend_min=24.0:qend_std=24.356155645366897:qend_sum=24583.0:qstart_avg=2.341463414634146:qstart_max=7.0:qstart_min=1.0:qstart_std=2.120420795112741:qstart_sum=384.0:ref_name_counter=GB_GCA_000171835.1_protein.faa_ABHC01000001.1_531@PF00015_full_PFAM.371.548--1||GB_GCA_000961745.1_protein.faa_LAEA01000261.1_11@PF00015_full_PFAM.463.637--1||GB_GCA_001464215.1_protein.faa_LNEZ01000050.1_34@PF00015_full_PFAM.235.520--1||GB_GCA_014873415.1_protein.faa_JADBCS010000007.1_277@PF00015_full_PFAM.485.666--1||GB_GCA_015233585.1_protein.faa_JADFXL010000002.1_6@PF00015_full_PFAM.467.641--1||GB_GCA_016183985.1_protein.faa_JACPDN010000010.1_131@PF00015_full_PFAM.369.537--1||GB_GCA_016183985.1_protein.faa_JACPDN010000010.1_581@PF00015_full_PFAM.368.532--1||GB_GCA_016195145.1_protein.faa_JACQAF010000069.1_2@PF00015_full_PFAM.545.722--1||GB_GCA_017304505.1_protein.faa_JAFKKQ010000058.1_1@PF00015_full_PFAM.152.329--40||GB_GCA_018335895.1_protein.faa_JAGXQU010000018.1_1@PF00015_full_PFAM.242.511--85||GB_GCA_018401495.1_protein.faa_JAGYJX010000020.1_156@PF00015_full_PFAM.371.544--3||GB_GCA_903878085.1_protein.faa_CAIRGJ010000021.1_7@PF00015_full_PFAM.252.420--1||RS_GCF_000013085.1_protein.faa_NC_007643.1_1192@PF00015_full_PFAM.368.525--2||RS_GCF_000025345.1_protein.faa_NC_013757.1_5003@PF00015_full_PFAM.342.525--1||RS_GCF_000283655.1_protein.faa_NC_016622.1_553@PF00015_full_PFAM.368.532--7||RS_GCF_000472425.1_protein.faa_NZ_AXAI01000001.1_413@PF00015_full_PFAM.368.544--1||RS_GCF_000472865.1_protein.faa_NZ_AXAP01000073.1_2@PF00015_full_PFAM.363.542--1||RS_GCF_001618955.1_protein.faa_NZ_LVYV01000023.1_24@PF00015_full_PFAM.460.630--1||RS_GCF_002204795.1_protein.faa_NZ_NIXO01000018.1_81@PF00015_full_PFAM.72.110--1||RS_GCF_003116015.1_protein.faa_NZ_LGQZ01000077.1_51@PF00015_full_PFAM.368.542--3||RS_GCF_003336875.1_protein.faa_NZ_QGNJ01000006.1_234@PF00015_full_PFAM.467.650--1||RS_GCF_003349955.1_protein.faa_NZ_QLKQ01000024.1_68@PF00015_full_PFAM.497.675--1||RS_GCF_014205225.1_protein.faa_NZ_JACHNB010000001.1_7376@PF00015_full_PFAM.351.524--1||RS_GCF_014205675.1_protein.faa_NZ_JACIIX010000006.1_19@PF00015_full_PFAM.501.682--1||RS_GCF_014268745.2_protein.faa_NZ_JABWRB020000001.1_709@PF00015_full_PFAM.302.472--1||RS_GCF_014652915.1_protein.faa_NZ_BMZS01000002.1_495@PF00015_full_PFAM.373.549--3||RS_GCF_014652915.1_protein.faa_NZ_BMZS01000005.1_100@PF00015_full_PFAM.259.434--1||RS_GCF_900129505.1_protein.faa_NZ_LT670818.1_1265@PF00015_full_PFAM.370.554--1:scovhsp_avg=68.65182926829269:scovhsp_max=96.0:scovhsp_min=50.0:scovhsp_std=14.25910309848154:scovhsp_sum=11258.900000000001:send_avg=203.4512195121951:send_max=276.0:send_min=29.0:send_std=53.974125234436954:send_sum=33366.0:sstart_avg=55.75:sstart_max=133.0:sstart_min=1.0:sstart_std=41.55761393624061:sstart_sum=9143.0],(((((((((((RS_GCF_007644105.1_protein.faa_NZ_VFAC01000040.1_26@PF00015_full_PFAM.377.548:0.0842654[&&NHX:Type=GTDB:gtdb_class=c__Alphaproteobacteria:gtdb_domain=d__Bacteria:gtdb_family=f__Acetobacteraceae:gtdb_genus=g__Elioraea_A:gtdb_order=o__Acetobacterales:gtdb_phylum=p__Proteobacteria:gtdb_species=s__Elioraea_A rosea:heptad=MCP-38H:species=d__Bacteria_p__Proteobacteria_c__Alphaproteobacteria_o__Acetobacterales_f__Acetobacteraceae_g__Elioraea_A_s__Elioraea_A rosea],RS_GCF_019203965.1_protein.faa_NZ_CP076448.1_2039@PF00015_full_PFAM.377.553:0.0488808[&&NHX:Type=GTDB:gtdb_class=c__Alphaproteobacteria:gtdb_domain=d__Bacteria:gtdb_family=f__Acetobacteraceae:gtdb_genus=g__Elioraea_A:gtdb_order=o__Acetobacterales:gtdb_phylum=p__Proteobacteria:gtdb_species=s__Elioraea_A sp019203965:heptad=MCP-38H:species=d__Bacteria_p__Proteobacteria_c__Alphaproteobacteria_o__Acetobacterales_f__Acetobacteraceae_g__Elioraea_A_s__Elioraea_A sp019203965])0.958:0.088377[&&NHX:Sample_counter=:Type_counter=GTDB--2:capture_class_counter=:capture_domain_counter=:capture_family_counter=:capture_genus_counter=:capture_order_counter=:capture_phylum_counter=:capture_species_counter=:evoltype=D:gtdb_class_counter=c__Alphaproteobacteria--2:gtdb_domain_counter=d__Bacteria--2:gtdb_family_counter=f__Acetobacteraceae--2:gtdb_genus_counter=g__Elioraea_A--2:gtdb_order_counter=o__Acetobacterales--2:gtdb_phylum_counter=p__Proteobacteria--2:gtdb_species_counter=s__Elioraea_A rosea--1||s__Elioraea_A sp019203965--1:heptad_counter=MCP-38H--2:lbd_counter=:lca=d__Bacteria:lca_tree=g__Elioraea_A:name=N773573:ref_name_counter=],((RS_GCF_006704265.1_protein.faa_NZ_VIKA01000139.1_2@PF00015_full_PFAM.375.542:0.00132763[&&NHX:Type=GTDB:gtdb_class=c__Alphaproteobacteria:gtdb_domain=d__Bacteria:gtdb_family=f__Acetobacteraceae:gtdb_genus=g__Elioraea:gtdb_order=o__Acetobacterales:gtdb_phylum=p__Proteobacteria:gtdb_species=s__Elioraea sp006704265:heptad=MCP-38H:species=d__Bacteria_p__Proteobacteria_c__Alphaproteobacteria_o__Acetobacterales_f__Acetobacteraceae_g__Elioraea_s__Elioraea sp006704265],RS_GCF_000378465.1_protein.faa_NZ_KB899943.1_13@PF00015_full_PFAM.376.544:0.012762[&&NHX:Type=GTDB:gtdb_class=c__Alphaproteobacteria:gtdb_domain=d__Bacteria:gtdb_family=f__Acetobacteraceae:gtdb_genus=g__Elioraea:gtdb_order=o__Acetobacterales:gtdb_phylum=p__Proteobacteria:gtdb_species=s__Elioraea tepidiphila:heptad=MCP-38H:species=d__Bacteria_p__Proteobacteria_c__Alphaproteobacteria_o__Acetobacterales_f__Acetobacteraceae_g__Elioraea_s__Elioraea tepidiphila])0.842:0.0318947[&&NHX:Sample_counter=:Type_counter=GTDB--2:capture_class_counter=:capture_domain_counter=:capture_family_counter=:capture_genus_counter=:capture_order_counter=:capture_phylum_counter=:capture_species_counter=:evoltype=D:gtdb_class_counter=c__Alphaproteobacteria--2:gtdb_domain_counter=d__Bacteria--2:gtdb_family_counter=f__Acetobacteraceae--2:gtdb_genus_counter=g__Elioraea--2:gtdb_order_counter=o__Acetobacterales--2:gtdb_phylum_counter=p__Proteobacteria--2:gtdb_species_counter=s__Elioraea sp006704265--1||s__Elioraea tepidiphila--1:heptad_counter=MCP-38H--2:lbd_counter=:lca=d__Bacteria:lca_tree=g__Elioraea:name=N773576:ref_name_counter=],(288445a8-9460-4fef-b21e-7a5c80677ffb_4@MCPsignal.6.59:0.118477[&&NHX:Sample=rhiztom1:Type=capture:capture_class=c__Alphaproteobacteria:capture_domain=d__Bacteria:capture_family=f__Ferrovibrionaceae:capture_genus=g__Ferrovibrio:capture_order=o__Ferrovibrionales:capture_phylum=p__Proteobacteria:capture_species=s__Ferrovibrio sp002482765:heptad=MCP-38H],RS_GCF_003336755.1_protein.faa_NZ_QMDI01000002.1_864@PF00015_full_PFAM.377.553:0.0320983[&&NHX:Type=GTDB:gtdb_class=c__Alphaproteobacteria:gtdb_domain=d__Bacteria:gtdb_family=f__Acetobacteraceae:gtdb_genus=g__Elioraea:gtdb_order=o__Acetobacterales:gtdb_phylum=p__Proteobacteria:gtdb_species=s__Elioraea thermophila:heptad=MCP-38H:species=d__Bacteria_p__Proteobacteria_c__Alphaproteobacteria_o__Acetobacterales_f__Acetobacteraceae_g__Elioraea_s__Elioraea thermophila])0.957:0.145237[&&NHX:Sample_counter=rhiztom1--1:Type_counter=GTDB--1||capture--1:capture_class_counter=c__Alphaproteobacteria--1:capture_domain_counter=d__Bacteria--1:capture_family_counter=f__Ferrovibrionaceae--1:capture_genus_counter=g__Ferrovibrio--1:capture_order_counter=o__Ferrovibrionales--1:capture_phylum_counter=p__Proteobacteria--1:capture_species_counter=s__Ferrovibrio sp002482765--1:gtdb_class_counter=c__Alphaproteobacteria--1:gtdb_domain_counter=d__Bacteria--1:gtdb_family_counter=f__Acetobacteraceae--1:gtdb_genus_counter=g__Elioraea--1:gtdb_order_counter=o__Acetobacterales--1:gtdb_phylum_counter=p__Proteobacteria--1:gtdb_species_counter=s__Elioraea thermophila--1:heptad_counter=MCP-38H--2:lbd_counter=:lca_tree=s__Elioraea thermophila:name=N773579:ref_name_counter=])0.786:0.0639693[&&NHX:Sample_counter=rhiztom1--1:Type_counter=GTDB--3||capture--1:capture_class_counter=c__Alphaproteobacteria--1:capture_domain_counter=d__Bacteria--1:capture_family_counter=f__Ferrovibrionaceae--1:capture_genus_counter=g__Ferrovibrio--1:capture_order_counter=o__Ferrovibrionales--1:capture_phylum_counter=p__Proteobacteria--1:capture_species_counter=s__Ferrovibrio sp002482765--1:gtdb_class_counter=c__Alphaproteobacteria--3:gtdb_domain_counter=d__Bacteria--3:gtdb_family_counter=f__Acetobacteraceae--3:gtdb_genus_counter=g__Elioraea--3:gtdb_order_counter=o__Acetobacterales--3:gtdb_phylum_counter=p__Proteobacteria--3:gtdb_species_counter=s__Elioraea sp006704265--1||s__Elioraea tepidiphila--1||s__Elioraea thermophila--1:heptad_counter=MCP-38H--4:lbd_counter=:lca_tree=g__Elioraea:name=N773580:ref_name_counter=])0.971:0.125543[&&NHX:Sample_counter=rhiztom1--1:Type_counter=GTDB--5||capture--1:capture_class_counter=c__Alphaproteobacteria--1:capture_domain_counter=d__Bacteria--1:capture_family_counter=f__Ferrovibrionaceae--1:capture_genus_counter=g__Ferrovibrio--1:capture_order_counter=o__Ferrovibrionales--1:capture_phylum_counter=p__Proteobacteria--1:capture_species_counter=s__Ferrovibrio sp002482765--1:gtdb_class_counter=c__Alphaproteobacteria--5:gtdb_domain_counter=d__Bacteria--5:gtdb_family_counter=f__Acetobacteraceae--5:gtdb_genus_counter=g__Elioraea--3||g__Elioraea_A--2:gtdb_order_counter=o__Acetobacterales--5:gtdb_phylum_counter=p__Proteobacteria--5:gtdb_species_counter=s__Elioraea sp006704265--1||s__Elioraea tepidiphila--1||s__Elioraea thermophila--1||s__Elioraea_A rosea--1||s__Elioraea_A sp019203965--1:heptad_counter=MCP-38H--6:lbd_counter=:lca_tree=f__Acetobacteraceae:name=N773581:ref_name_counter=],(((RS_GCF_016805305.1_protein.faa_NZ_JAERQN010000001.1_824@PF00015_full_PFAM.492.665:0.0178669[&&NHX:Type=GTDB:gtdb_class=c__Alphaproteobacteria:gtdb_domain=d__Bacteria:gtdb_family=f__Acetobacteraceae:gtdb_genus=g__Roseomonas_A:gtdb_order=o__Acetobacterales:gtdb_phylum=p__Proteobacteria:gtdb_species=s__Roseomonas_A sp016805305:heptad=MCP-38H:species=d__Bacteria_p__Proteobacteria_c__Alphaproteobacteria_o__Acetobacterales_f__Acetobacteraceae_g__Roseomonas_A_s__Roseomonas_A sp016805305],((RS_GCF_011040385.1_protein.faa_NZ_JAAIKB010000006.1_351@PF00015_full_PFAM.493.669:0[&&NHX:Type=GTDB:gtdb_class=c__Alphaproteobacteria:gtdb_domain=d__Bacteria:gtdb_family=f__Acetobacteraceae:gtdb_genus=g__Roseomonas_A:gtdb_order=o__Acetobacterales:gtdb_phylum=p__Proteobacteria:gtdb_species=s__Roseomonas_A sp011040385:heptad=MCP-38H:species=d__Bacteria_p__Proteobacteria_c__Alphaproteobacteria_o__Acetobacterales_f__Acetobacteraceae_g__Roseomonas_A_s__Roseomonas_A sp011040385],RS_GCF_011040385.1_protein.faa_NZ_JAAIKB010000006.1_352@PF00015_full_PFAM.491.667:0[&&NHX:Type=GTDB:gtdb_class=c__Alphaproteobacteria:gtdb_domain=d__Bacteria:gtdb_family=f__Acetobacteraceae:gtdb_genus=g__Roseomonas_A:gtdb_order=o__Acetobacterales:gtdb_phylum=p__Proteobacteria:gtdb_species=s__Roseomonas_A sp011040385:heptad=MCP-38H:species=d__Bacteria_p__Proteobacteria_c__Alphaproteobacteria_o__Acetobacterales_f__Acetobacteraceae_g__Roseomonas_A_s__Roseomonas_A sp011040385]):0.0292224[&&NHX:Sample_counter=:Type_counter=GTDB--2:capture_class_counter=:capture_domain_counter=:capture_family_counter=:capture_genus_counter=:capture_order_counter=:capture_phylum_counter=:capture_species_counter=:evoltype=D:gtdb_class_counter=c__Alphaproteobacteria--2:gtdb_domain_counter=d__Bacteria--2:gtdb_family_counter=f__Acetobacteraceae--2:gtdb_genus_counter=g__Roseomonas_A--2:gtdb_order_counter=o__Acetobacterales--2:gtdb_phylum_counter=p__Proteobacteria--2:gtdb_species_counter=s__Roseomonas_A sp011040385--2:heptad_counter=MCP-38H--2:lbd_counter=:lca=d__Bacteria:lca_tree=s__Roseomonas_A sp011040385:name=N773585:ref_name_counter=],(RS_GCF_900114315.1_protein.faa_NZ_FOSQ01000001.1_51@PF00015_full_PFAM.494.671:0.0273806[&&NHX:Type=GTDB:gtdb_class=c__Alphaproteobacteria:gtdb_domain=d__Bacteria:gtdb_family=f__Acetobacteraceae:gtdb_genus=g__Roseomonas_A:gtdb_order=o__Acetobacterales:gtdb_phylum=p__Proteobacteria:gtdb_species=s__Roseomonas_A stagni:heptad=MCP-38H:species=d__Bacteria_p__Proteobacteria_c__Alphaproteobacteria_o__Acetobacterales_f__Acetobacteraceae_g__Roseomonas_A_s__Roseomonas_A stagni],RS_GCF_016805305.1_protein.faa_NZ_JAERQN010000001.1_825@PF00015_full_PFAM.493.670:0.0120441[&&NHX:Type=GTDB:gtdb_class=c__Alphaproteobacteria:gtdb_domain=d__Bacteria:gtdb_family=f__Acetobacteraceae:gtdb_genus=g__Roseomonas_A:gtdb_order=o__Acetobacterales:gtdb_phylum=p__Proteobacteria:gtdb_species=s__Roseomonas_A sp016805305:heptad=MCP-38H:species=d__Bacteria_p__Proteobacteria_c__Alphaproteobacteria_o__Acetobacterales_f__Acetobacteraceae_g__Roseomonas_A_s__Roseomonas_A sp016805305])0.847:0.0176966[&&NHX:Sample_counter=:Type_counter=GTDB--2:capture_class_counter=:capture_domain_counter=:capture_family_counter=:capture_genus_counter=:capture_order_counter=:capture_phylum_counter=:capture_species_counter=:evoltype=D:gtdb_class_counter=c__Alphaproteobacteria--2:gtdb_domain_counter=d__Bacteria--2:gtdb_family_counter=f__Acetobacteraceae--2:gtdb_genus_counter=g__Roseomonas_A--2:gtdb_order_counter=o__Acetobacterales--2:gtdb_phylum_counter=p__Proteobacteria--2:gtdb_species_counter=s__Roseomonas_A sp016805305--1||s__Roseomonas_A stagni--1:heptad_counter=MCP-38H--2:lbd_counter=:lca=d__Bacteria:lca_tree=g__Roseomonas_A:name=N773588:ref_name_counter=])0.66:0.012672[&&NHX:Sample_counter=:Type_counter=GTDB--4:capture_class_counter=:capture_domain_counter=:capture_family_counter=:capture_genus_counter=:capture_order_counter=:capture_phylum_counter=:capture_species_counter=:evoltype=D:gtdb_class_counter=c__Alphaproteobacteria--4:gtdb_domain_counter=d__Bacteria--4:gtdb_family_counter=f__Acetobacteraceae--4:gtdb_genus_counter=g__Roseomonas_A--4:gtdb_order_counter=o__Acetobacterales--4:gtdb_phylum_counter=p__Proteobacteria--4:gtdb_species_counter=s__Roseomonas_A sp011040385--2||s__Roseomonas_A sp016805305--1||s__Roseomonas_A stagni--1:heptad_counter=MCP-38H--4:lbd_counter=:lca=d__Bacteria:lca_tree=g__Roseomonas_A:name=N773589:ref_name_counter=])0.999:0.064539[&&NHX:Sample_counter=:Type_counter=GTDB--5:capture_class_counter=:capture_domain_counter=:capture_family_counter=:capture_genus_counter=:capture_order_counter=:capture_phylum_counter=:capture_species_counter=:evoltype=D:gtdb_class_counter=c__Alphaproteobacteria--5:gtdb_domain_counter=d__Bacteria--5:gtdb_family_counter=f__Acetobacteraceae--5:gtdb_genus_counter=g__Roseomonas_A--5:gtdb_order_counter=o__Acetobacterales--5:gtdb_phylum_counter=p__Proteobacteria--5:gtdb_species_counter=s__Roseomonas_A sp011040385--2||s__Roseomonas_A sp016805305--2||s__Roseomonas_A stagni--1:heptad_counter=MCP-38H--5:lbd_counter=:lca=d__Bacteria:lca_tree=g__Roseomonas_A:name=N773590:ref_name_counter=],((RS_GCF_900114315.1_protein.faa_NZ_FOSQ01000001.1_52@PF00015_full_PFAM.490.671:0.036634[&&NHX:Type=GTDB:gtdb_class=c__Alphaproteobacteria:gtdb_domain=d__Bacteria:gtdb_family=f__Acetobacteraceae:gtdb_genus=g__Roseomonas_A:gtdb_order=o__Acetobacterales:gtdb_phylum=p__Proteobacteria:gtdb_species=s__Roseomonas_A stagni:heptad=MCP-38H:species=d__Bacteria_p__Proteobacteria_c__Alphaproteobacteria_o__Acetobacterales_f__Acetobacteraceae_g__Roseomonas_A_s__Roseomonas_A stagni],(RS_GCF_011040385.1_protein.faa_NZ_JAAIKB010000006.1_350@PF00015_full_PFAM.492.670:0.0251471[&&NHX:Type=GTDB:gtdb_class=c__Alphaproteobacteria:gtdb_domain=d__Bacteria:gtdb_family=f__Acetobacteraceae:gtdb_genus=g__Roseomonas_A:gtdb_order=o__Acetobacterales:gtdb_phylum=p__Proteobacteria:gtdb_species=s__Roseomonas_A sp011040385:heptad=MCP-38H:species=d__Bacteria_p__Proteobacteria_c__Alphaproteobacteria_o__Acetobacterales_f__Acetobacteraceae_g__Roseomonas_A_s__Roseomonas_A sp011040385],RS_GCF_016805305.1_protein.faa_NZ_JAERQN010000001.1_826@PF00015_full_PFAM.492.670:0.0091598[&&NHX:Type=GTDB:gtdb_class=c__Alphaproteobacteria:gtdb_domain=d__Bacteria:gtdb_family=f__Acetobacteraceae:gtdb_genus=g__Roseomonas_A:gtdb_order=o__Acetobacterales:gtdb_phylum=p__Proteobacteria:gtdb_species=s__Roseomonas_A sp016805305:heptad=MCP-38H:species=d__Bacteria_p__Proteobacteria_c__Alphaproteobacteria_o__Acetobacterales_f__Acetobacteraceae_g__Roseomonas_A_s__Roseomonas_A sp016805305])0.292:0.0116823[&&NHX:Sample_counter=:Type_counter=GTDB--2:capture_class_counter=:capture_domain_counter=:capture_family_counter=:capture_genus_counter=:capture_order_counter=:capture_phylum_counter=:capture_species_counter=:evoltype=D:gtdb_class_counter=c__Alphaproteobacteria--2:gtdb_domain_counter=d__Bacteria--2:gtdb_family_counter=f__Acetobacteraceae--2:gtdb_genus_counter=g__Roseomonas_A--2:gtdb_order_counter=o__Acetobacterales--2:gtdb_phylum_counter=p__Proteobacteria--2:gtdb_species_counter=s__Roseomonas_A sp011040385--1||s__Roseomonas_A sp016805305--1:heptad_counter=MCP-38H--2:lbd_counter=:lca=d__Bacteria:lca_tree=g__Roseomonas_A:name=N773594:ref_name_counter=])0.883:0.0222195[&&NHX:Sample_counter=:Type_counter=GTDB--3:capture_class_counter=:capture_domain_counter=:capture_family_counter=:capture_genus_counter=:capture_order_counter=:capture_phylum_counter=:capture_species_counter=:evoltype=D:gtdb_class_counter=c__Alphaproteobacteria--3:gtdb_domain_counter=d__Bacteria--3:gtdb_family_counter=f__Acetobacteraceae--3:gtdb_genus_counter=g__Roseomonas_A--3:gtdb_order_counter=o__Acetobacterales--3:gtdb_phylum_counter=p__Proteobacteria--3:gtdb_species_counter=s__Roseomonas_A sp011040385--1||s__Roseomonas_A sp016805305--1||s__Roseomonas_A stagni--1:heptad_counter=MCP-38H--3:lbd_counter=:lca=d__Bacteria:lca_tree=g__Roseomonas_A:name=N773595:ref_name_counter=],(RS_GCF_012103215.1_protein.faa_NZ_JAAVNE010000007.1_4@PF00015_full_PFAM.490.669:0.0269022[&&NHX:Type=GTDB:gtdb_class=c__Alphaproteobacteria:gtdb_domain=d__Bacteria:gtdb_family=f__Acetobacteraceae:gtdb_genus=g__Roseomonas_A:gtdb_order=o__Acetobacterales:gtdb_phylum=p__Proteobacteria:gtdb_species=s__Roseomonas_A sp012103215:heptad=MCP-38H:species=d__Bacteria_p__Proteobacteria_c__Alphaproteobacteria_o__Acetobacterales_f__Acetobacteraceae_g__Roseomonas_A_s__Roseomonas_A sp012103215],((RS_GCF_019029495.1_protein.faa_NZ_JAERQM010000003.1_279@PF00015_full_PFAM.490.669:0[&&NHX:Type=GTDB:gtdb_class=c__Alphaproteobacteria:gtdb_domain=d__Bacteria:gtdb_family=f__Acetobacteraceae:gtdb_genus=g__Roseomonas_A:gtdb_order=o__Acetobacterales:gtdb_phylum=p__Proteobacteria:gtdb_species=s__Roseomonas_A sp019029495:heptad=MCP-38H:species=d__Bacteria_p__Proteobacteria_c__Alphaproteobacteria_o__Acetobacterales_f__Acetobacteraceae_g__Roseomonas_A_s__Roseomonas_A sp019029495],RS_GCF_019029495.1_protein.faa_NZ_JAERQM010000003.1_280@PF00015_full_PFAM.490.669:0[&&NHX:Type=GTDB:gtdb_class=c__Alphaproteobacteria:gtdb_domain=d__Bacteria:gtdb_family=f__Acetobacteraceae:gtdb_genus=g__Roseomonas_A:gtdb_order=o__Acetobacterales:gtdb_phylum=p__Proteobacteria:gtdb_species=s__Roseomonas_A sp019029495:heptad=MCP-38H:species=d__Bacteria_p__Proteobacteria_c__Alphaproteobacteria_o__Acetobacterales_f__Acetobacteraceae_g__Roseomonas_A_s__Roseomonas_A sp019029495]):0.00485408[&&NHX:Sample_counter=:Type_counter=GTDB--2:capture_class_counter=:capture_domain_counter=:capture_family_counter=:capture_genus_counter=:capture_order_counter=:capture_phylum_counter=:capture_species_counter=:evoltype=D:gtdb_class_counter=c__Alphaproteobacteria--2:gtdb_domain_counter=d__Bacteria--2:gtdb_family_counter=f__Acetobacteraceae--2:gtdb_genus_counter=g__Roseomonas_A--2:gtdb_order_counter=o__Acetobacterales--2:gtdb_phylum_counter=p__Proteobacteria--2:gtdb_species_counter=s__Roseomonas_A sp019029495--2:heptad_counter=MCP-38H--2:lbd_counter=:lca=d__Bacteria:lca_tree=s__Roseomonas_A sp019029495:name=N773599:ref_name_counter=],(RS_GCF_012163145.1_protein.faa_NZ_JAAVTX010000003.1_680@PF00015_full_PFAM.496.675:0.00622326[&&NHX:Type=GTDB:gtdb_class=c__Alphaproteobacteria:gtdb_domain=d__Bacteria:gtdb_family=f__Acetobacteraceae:gtdb_genus=g__Roseomonas_A:gtdb_order=o__Acetobacterales:gtdb_phylum=p__Proteobacteria:gtdb_species=s__Roseomonas_A frigidaquae:heptad=MCP-38H:species=d__Bacteria_p__Proteobacteria_c__Alphaproteobacteria_o__Acetobacterales_f__Acetobacteraceae_g__Roseomonas_A_s__Roseomonas_A frigidaquae],(RS_GCF_019024325.1_protein.faa_NZ_JAFNJS010000001.1_710@PF00015_full_PFAM.491.670:5e-09[&&NHX:Type=GTDB:gtdb_class=c__Alphaproteobacteria:gtdb_domain=d__Bacteria:gtdb_family=f__Acetobacteraceae:gtdb_genus=g__Roseomonas_A:gtdb_order=o__Acetobacterales:gtdb_phylum=p__Proteobacteria:gtdb_species=s__Roseomonas_A tokyonensis:heptad=MCP-38H:species=d__Bacteria_p__Proteobacteria_c__Alphaproteobacteria_o__Acetobacterales_f__Acetobacteraceae_g__Roseomonas_A_s__Roseomonas_A tokyonensis],RS_GCF_019024325.1_protein.faa_NZ_JAFNJS010000001.1_711@PF00015_full_PFAM.492.670:5e-09[&&NHX:Type=GTDB:gtdb_class=c__Alphaproteobacteria:gtdb_domain=d__Bacteria:gtdb_family=f__Acetobacteraceae:gtdb_genus=g__Roseomonas_A:gtdb_order=o__Acetobacterales:gtdb_phylum=p__Proteobacteria:gtdb_species=s__Roseomonas_A tokyonensis:heptad=MCP-38H:species=d__Bacteria_p__Proteobacteria_c__Alphaproteobacteria_o__Acetobacterales_f__Acetobacteraceae_g__Roseomonas_A_s__Roseomonas_A tokyonensis])0.974:0.0278651[&&NHX:Sample_counter=:Type_counter=GTDB--2:capture_class_counter=:capture_domain_counter=:capture_family_counter=:capture_genus_counter=:capture_order_counter=:capture_phylum_counter=:capture_species_counter=:evoltype=D:gtdb_class_counter=c__Alphaproteobacteria--2:gtdb_domain_counter=d__Bacteria--2:gtdb_family_counter=f__Acetobacteraceae--2:gtdb_genus_counter=g__Roseomonas_A--2:gtdb_order_counter=o__Acetobacterales--2:gtdb_phylum_counter=p__Proteobacteria--2:gtdb_species_counter=s__Roseomonas_A tokyonensis--2:heptad_counter=MCP-38H--2:lbd_counter=:lca=d__Bacteria:lca_tree=s__Roseomonas_A tokyonensis:name=N773603:ref_name_counter=])0.917:0.0199449[&&NHX:Sample_counter=:Type_counter=GTDB--3:capture_class_counter=:capture_domain_counter=:capture_family_counter=:capture_genus_counter=:capture_order_counter=:capture_phylum_counter=:capture_species_counter=:evoltype=D:gtdb_class_counter=c__Alphaproteobacteria--3:gtdb_domain_counter=d__Bacteria--3:gtdb_family_counter=f__Acetobacteraceae--3:gtdb_genus_counter=g__Roseomonas_A--3:gtdb_order_counter=o__Acetobacterales--3:gtdb_phylum_counter=p__Proteobacteria--3:gtdb_species_counter=s__Roseomonas_A frigidaquae--1||s__Roseomonas_A tokyonensis--2:heptad_counter=MCP-38H--3:lbd_counter=:lca=d__Bacteria:lca_tree=g__Roseomonas_A:name=N773604:ref_name_counter=])0.103:0.0238287[&&NHX:Sample_counter=:Type_counter=GTDB--5:capture_class_counter=:capture_domain_counter=:capture_family_counter=:capture_genus_counter=:capture_order_counter=:capture_phylum_counter=:capture_species_counter=:evoltype=D:gtdb_class_counter=c__Alphaproteobacteria--5:gtdb_domain_counter=d__Bacteria--5:gtdb_family_counter=f__Acetobacteraceae--5:gtdb_genus_counter=g__Roseomonas_A--5:gtdb_order_counter=o__Acetobacterales--5:gtdb_phylum_counter=p__Proteobacteria--5:gtdb_species_counter=s__Roseomonas_A frigidaquae--1||s__Roseomonas_A sp019029495--2||s__Roseomonas_A tokyonensis--2:heptad_counter=MCP-38H--5:lbd_counter=:lca=d__Bacteria:lca_tree=g__Roseomonas_A:name=N773605:ref_name_counter=])0.964:0.0532829[&&NHX:Sample_counter=:Type_counter=GTDB--6:capture_class_counter=:capture_domain_counter=:capture_family_counter=:capture_genus_counter=:capture_order_counter=:capture_phylum_counter=:capture_species_counter=:evoltype=D:gtdb_class_counter=c__Alphaproteobacteria--6:gtdb_domain_counter=d__Bacteria--6:gtdb_family_counter=f__Acetobacteraceae--6:gtdb_genus_counter=g__Roseomonas_A--6:gtdb_order_counter=o__Acetobacterales--6:gtdb_phylum_counter=p__Proteobacteria--6:gtdb_species_counter=s__Roseomonas_A frigidaquae--1||s__Roseomonas_A sp012103215--1||s__Roseomonas_A sp019029495--2||s__Roseomonas_A tokyonensis--2:heptad_counter=MCP-38H--6:lbd_counter=:lca=d__Bacteria:lca_tree=g__Roseomonas_A:name=N773606:ref_name_counter=])0.867:0.0215695[&&NHX:Sample_counter=:Type_counter=GTDB--9:capture_class_counter=:capture_domain_counter=:capture_family_counter=:capture_genus_counter=:capture_order_counter=:capture_phylum_counter=:capture_species_counter=:evoltype=D:gtdb_class_counter=c__Alphaproteobacteria--9:gtdb_domain_counter=d__Bacteria--9:gtdb_family_counter=f__Acetobacteraceae--9:gtdb_genus_counter=g__Roseomonas_A--9:gtdb_order_counter=o__Acetobacterales--9:gtdb_phylum_counter=p__Proteobacteria--9:gtdb_species_counter=s__Roseomonas_A frigidaquae--1||s__Roseomonas_A sp011040385--1||s__Roseomonas_A sp012103215--1||s__Roseomonas_A sp016805305--1||s__Roseomonas_A sp019029495--2||s__Roseomonas_A stagni--1||s__Roseomonas_A tokyonensis--2:heptad_counter=MCP-38H--9:lbd_counter=:lca=d__Bacteria:lca_tree=g__Roseomonas_A:name=N773607:ref_name_counter=])0.946:0.0498385[&&NHX:Sample_counter=:Type_counter=GTDB--14:capture_class_counter=:capture_domain_counter=:capture_family_counter=:capture_genus_counter=:capture_order_counter=:capture_phylum_counter=:capture_species_counter=:evoltype=D:gtdb_class_counter=c__Alphaproteobacteria--14:gtdb_domain_counter=d__Bacteria--14:gtdb_family_counter=f__Acetobacteraceae--14:gtdb_genus_counter=g__Roseomonas_A--14:gtdb_order_counter=o__Acetobacterales--14:gtdb_phylum_counter=p__Proteobacteria--14:gtdb_species_counter=s__Roseomonas_A frigidaquae--1||s__Roseomonas_A sp011040385--3||s__Roseomonas_A sp012103215--1||s__Roseomonas_A sp016805305--3||s__Roseomonas_A sp019029495--2||s__Roseomonas_A stagni--2||s__Roseomonas_A tokyonensis--2:heptad_counter=MCP-38H--14:lbd_counter=:lca=d__Bacteria:lca_tree=g__Roseomonas_A:name=N773608:ref_name_counter=],(((((RS_GCF_017355405.1_protein.faa_NZ_CP061177.1_150@PF00015_full_PFAM.494.661:0.0244962[&&NHX:Type=GTDB:gtdb_class=c__Alphaproteobacteria:gtdb_domain=d__Bacteria:gtdb_family=f__Acetobacteraceae:gtdb_genus=g__Roseomonas:gtdb_order=o__Acetobacterales:gtdb_phylum=p__Proteobacteria:gtdb_species=s__Roseomonas sp017355405:heptad=MCP-38H:species=d__Bacteria_p__Proteobacteria_c__Alphaproteobacteria_o__Acetobacterales_f__Acetobacteraceae_g__Roseomonas_s__Roseomonas sp017355405],(RS_GCF_003604215.1_protein.faa_NZ_QXGS01000048.1_7@PF00015_full_PFAM.493.677:0.0635404[&&NHX:Type=GTDB:gtdb_class=c__Alphaproteobacteria:gtdb_domain=d__Bacteria:gtdb_family=f__Acetobacteraceae:gtdb_genus=g__Roseomonas:gtdb_order=o__Acetobacterales:gtdb_phylum=p__Proteobacteria:gtdb_species=s__Roseomonas vastitatis:heptad=MCP-38H:species=d__Bacteria_p__Proteobacteria_c__Alphaproteobacteria_o__Acetobacterales_f__Acetobacteraceae_g__Roseomonas_s__Roseomonas vastitatis],((GB_GCA_000245075.1_protein.faa_JH599969.1_61@PF00015_full_PFAM.492.669:0.0400634[&&NHX:Type=GTDB:gtdb_class=c__Alphaproteobacteria:gtdb_domain=d__Bacteria:gtdb_family=f__Acetobacteraceae:gtdb_genus=g__Roseomonas:gtdb_order=o__Acetobacterales:gtdb_phylum=p__Proteobacteria:gtdb_species=s__Roseomonas sp000245075:heptad=MCP-38H:species=d__Bacteria_p__Proteobacteria_c__Alphaproteobacteria_o__Acetobacterales_f__Acetobacteraceae_g__Roseomonas_s__Roseomonas sp000245075],RS_GCF_014490485.1_protein.faa_NZ_JACTVA010000020.1_71@PF00015_full_PFAM.492.668:0.00337425[&&NHX:Type=GTDB:gtdb_class=c__Alphaproteobacteria:gtdb_domain=d__Bacteria:gtdb_family=f__Acetobacteraceae:gtdb_genus=g__Roseomonas:gtdb_order=o__Acetobacterales:gtdb_phylum=p__Proteobacteria:gtdb_species=s__Roseomonas aerophila:heptad=MCP-38H:species=d__Bacteria_p__Proteobacteria_c__Alphaproteobacteria_o__Acetobacterales_f__Acetobacteraceae_g__Roseomonas_s__Roseomonas aerophila])0.985:0.0409719[&&NHX:Sample_counter=:Type_counter=GTDB--2:capture_class_counter=:capture_domain_counter=:capture_family_counter=:capture_genus_counter=:capture_order_counter=:capture_phylum_counter=:capture_species_counter=:evoltype=D:gtdb_class_counter=c__Alphaproteobacteria--2:gtdb_domain_counter=d__Bacteria--2:gtdb_family_counter=f__Acetobacteraceae--2:gtdb_genus_counter=g__Roseomonas--2:gtdb_order_counter=o__Acetobacterales--2:gtdb_phylum_counter=p__Proteobacteria--2:gtdb_species_counter=s__Roseomonas aerophila--1||s__Roseomonas sp000245075--1:heptad_counter=MCP-38H--2:lbd_counter=:lca=d__Bacteria:lca_tree=g__Roseomonas:name=N773613:ref_name_counter=],(RS_GCF_017654485.1_protein.faa_NZ_CP061091.1_307@PF00015_full_PFAM.493.668:0.00470093[&&NHX:Type=GTDB:gtdb_class=c__Alphaproteobacteria:gtdb_domain=d__Bacteria:gtdb_family=f__Acetobacteraceae:gtdb_genus=g__Roseomonas:gtdb_order=o__Acetobacterales:gtdb_phylum=p__Proteobacteria:gtdb_species=s__Roseomonas sp017654485:heptad=MCP-38H:species=d__Bacteria_p__Proteobacteria_c__Alphaproteobacteria_o__Acetobacterales_f__Acetobacteraceae_g__Roseomonas_s__Roseomonas sp017654485],(RS_GCF_003696345.1_protein.faa_NZ_RFLX01000005.1_144@PF00015_full_PFAM.494.670:0.0024281[&&NHX:Type=GTDB:gtdb_class=c__Alphaproteobacteria:gtdb_domain=d__Bacteria:gtdb_family=f__Acetobacteraceae:gtdb_genus=g__Roseomonas:gtdb_order=o__Acetobacterales:gtdb_phylum=p__Proteobacteria:gtdb_species=s__Roseomonas sp003696345:heptad=MCP-38H:species=d__Bacteria_p__Proteobacteria_c__Alphaproteobacteria_o__Acetobacterales_f__Acetobacteraceae_g__Roseomonas_s__Roseomonas sp003696345],RS_GCF_014490445.1_protein.faa_NZ_JACTUZ010000198.1_5@PF00015_full_PFAM.492.670:0.00866322[&&NHX:Type=GTDB:gtdb_class=c__Alphaproteobacteria:gtdb_domain=d__Bacteria:gtdb_family=f__Acetobacteraceae:gtdb_genus=g__Roseomonas:gtdb_order=o__Acetobacterales:gtdb_phylum=p__Proteobacteria:gtdb_species=s__Roseomonas ludipueritiae:heptad=MCP-38H:species=d__Bacteria_p__Proteobacteria_c__Alphaproteobacteria_o__Acetobacterales_f__Acetobacteraceae_g__Roseomonas_s__Roseomonas ludipueritiae])0.925:0.0157105[&&NHX:Sample_counter=:Type_counter=GTDB--2:capture_class_counter=:capture_domain_counter=:capture_family_counter=:capture_genus_counter=:capture_order_counter=:capture_phylum_counter=:capture_species_counter=:evoltype=D:gtdb_class_counter=c__Alphaproteobacteria--2:gtdb_domain_counter=d__Bacteria--2:gtdb_family_counter=f__Acetobacteraceae--2:gtdb_genus_counter=g__Roseomonas--2:gtdb_order_counter=o__Acetobacterales--2:gtdb_phylum_counter=p__Proteobacteria--2:gtdb_species_counter=s__Roseomonas ludipueritiae--1||s__Roseomonas sp003696345--1:heptad_counter=MCP-38H--2:lbd_counter=:lca=d__Bacteria:lca_tree=g__Roseomonas:name=N773617:ref_name_counter=])0.747:0.00444536[&&NHX:Sample_counter=:Type_counter=GTDB--3:capture_class_counter=:capture_domain_counter=:capture_family_counter=:capture_genus_counter=:capture_order_counter=:capture_phylum_counter=:capture_species_counter=:evoltype=D:gtdb_class_counter=c__Alphaproteobacteria--3:gtdb_domain_counter=d__Bacteria--3:gtdb_family_counter=f__Acetobacteraceae--3:gtdb_genus_counter=g__Roseomonas--3:gtdb_order_counter=o__Acetobacterales--3:gtdb_phylum_counter=p__Proteobacteria--3:gtdb_species_counter=s__Roseomonas ludipueritiae--1||s__Roseomonas sp003696345--1||s__Roseomonas sp017654485--1:heptad_counter=MCP-38H--3:lbd_counter=:lca=d__Bacteria:lca_tree=g__Roseomonas:name=N773618:ref_name_counter=])0.246:0.00703276[&&NHX:Sample_counter=:Type_counter=GTDB--5:capture_class_counter=:capture_domain_counter=:capture_family_counter=:capture_genus_counter=:capture_order_counter=:capture_phylum_counter=:capture_species_counter=:evoltype=D:gtdb_class_counter=c__Alphaproteobacteria--5:gtdb_domain_counter=d__Bacteria--5:gtdb_family_counter=f__Acetobacteraceae--5:gtdb_genus_counter=g__Roseomonas--5:gtdb_order_counter=o__Acetobacterales--5:gtdb_phylum_counter=p__Proteobacteria--5:gtdb_species_counter=s__Roseomonas aerophila--1||s__Roseomonas ludipueritiae--1||s__Roseomonas sp000245075--1||s__Roseomonas sp003696345--1||s__Roseomonas sp017654485--1:heptad_counter=MCP-38H--5:lbd_counter=:lca=d__Bacteria:lca_tree=g__Roseomonas:name=N773619:ref_name_counter=])0.766:0.0194425[&&NHX:Sample_counter=:Type_counter=GTDB--6:capture_class_counter=:capture_domain_counter=:capture_family_counter=:capture_genus_counter=:capture_order_counter=:capture_phylum_counter=:capture_species_counter=:evoltype=D:gtdb_class_counter=c__Alphaproteobacteria--6:gtdb_domain_counter=d__Bacteria--6:gtdb_family_counter=f__Acetobacteraceae--6:gtdb_genus_counter=g__Roseomonas--6:gtdb_order_counter=o__Acetobacterales--6:gtdb_phylum_counter=p__Proteobacteria--6:gtdb_species_counter=s__Roseomonas aerophila--1||s__Roseomonas ludipueritiae--1||s__Roseomonas sp000245075--1||s__Roseomonas sp003696345--1||s__Roseomonas sp017654485--1||s__Roseomonas vastitatis--1:heptad_counter=MCP-38H--6:lbd_counter=:lca=d__Bacteria:lca_tree=g__Roseomonas:name=N773620:ref_name_counter=])0.914:0.0346549[&&NHX:Sample_counter=:Type_counter=GTDB--7:capture_class_counter=:capture_domain_counter=:capture_family_counter=:capture_genus_counter=:capture_order_counter=:capture_phylum_counter=:capture_species_counter=:evoltype=D:gtdb_class_counter=c__Alphaproteobacteria--7:gtdb_domain_counter=d__Bacteria--7:gtdb_family_counter=f__Acetobacteraceae--7:gtdb_genus_counter=g__Roseomonas--7:gtdb_order_counter=o__Acetobacterales--7:gtdb_phylum_counter=p__Proteobacteria--7:gtdb_species_counter=s__Roseomonas aerophila--1||s__Roseomonas ludipueritiae--1||s__Roseomonas sp000245075--1||s__Roseomonas sp003696345--1||s__Roseomonas sp017355405--1||s__Roseomonas sp017654485--1||s__Roseomonas vastitatis--1:heptad_counter=MCP-38H--7:lbd_counter=:lca=d__Bacteria:lca_tree=g__Roseomonas:name=N773621:ref_name_counter=],RS_GCF_009829925.1_protein.faa_NZ_SNVJ01000005.1_104@PF00015_full_PFAM.492.671:0.112305[&&NHX:Type=GTDB:gtdb_class=c__Alphaproteobacteria:gtdb_domain=d__Bacteria:gtdb_family=f__Acetobacteraceae:gtdb_genus=g__Roseomonas:gtdb_order=o__Acetobacterales:gtdb_phylum=p__Proteobacteria:gtdb_species=s__Roseomonas coralli:heptad=MCP-38H:species=d__Bacteria_p__Proteobacteria_c__Alphaproteobacteria_o__Acetobacterales_f__Acetobacteraceae_g__Roseomonas_s__Roseomonas coralli])0.933:0.0443409[&&NHX:Sample_counter=:Type_counter=GTDB--8:capture_class_counter=:capture_domain_counter=:capture_family_counter=:capture_genus_counter=:capture_order_counter=:capture_phylum_counter=:capture_species_counter=:evoltype=D:gtdb_class_counter=c__Alphaproteobacteria--8:gtdb_domain_counter=d__Bacteria--8:gtdb_family_counter=f__Acetobacteraceae--8:gtdb_genus_counter=g__Roseomonas--8:gtdb_order_counter=o__Acetobacterales--8:gtdb_phylum_counter=p__Proteobacteria--8:gtdb_species_counter=s__Roseomonas aerophila--1||s__Roseomonas coralli--1||s__Roseomonas ludipueritiae--1||s__Roseomonas sp000245075--1||s__Roseomonas sp003696345--1||s__Roseomonas sp017355405--1||s__Roseomonas sp017654485--1||s__Roseomonas vastitatis--1:heptad_counter=MCP-38H--8:lbd_counter=:lca=d__Bacteria:lca_tree=g__Roseomonas:name=N773623:ref_name_counter=],RS_GCF_000164635.1_protein.faa_NZ_GG771137.1_1@PF00015_full_PFAM.95.249:0.057291[&&NHX:Type=GTDB:gtdb_class=c__Alphaproteobacteria:gtdb_domain=d__Bacteria:gtdb_family=f__Acetobacteraceae:gtdb_genus=g__Roseomonas:gtdb_order=o__Acetobacterales:gtdb_phylum=p__Proteobacteria:gtdb_species=s__Roseomonas cervicalis:heptad=MCP-38H:species=d__Bacteria_p__Proteobacteria_c__Alphaproteobacteria_o__Acetobacterales_f__Acetobacteraceae_g__Roseomonas_s__Roseomonas cervicalis])0.221:0.0145116[&&NHX:Sample_counter=:Type_counter=GTDB--9:capture_class_counter=:capture_domain_counter=:capture_family_counter=:capture_genus_counter=:capture_order_counter=:capture_phylum_counter=:capture_species_counter=:evoltype=D:gtdb_class_counter=c__Alphaproteobacteria--9:gtdb_domain_counter=d__Bacteria--9:gtdb_family_counter=f__Acetobacteraceae--9:gtdb_genus_counter=g__Roseomonas--9:gtdb_order_counter=o__Acetobacterales--9:gtdb_phylum_counter=p__Proteobacteria--9:gtdb_species_counter=s__Roseomonas aerophila--1||s__Roseomonas cervicalis--1||s__Roseomonas coralli--1||s__Roseomonas ludipueritiae--1||s__Roseomonas sp000245075--1||s__Roseomonas sp003696345--1||s__Roseomonas sp017355405--1||s__Roseomonas sp017654485--1||s__Roseomonas vastitatis--1:heptad_counter=MCP-38H--9:lbd_counter=:lca=d__Bacteria:lca_tree=g__Roseomonas:name=N773625:ref_name_counter=],RS_GCF_003116135.1_protein.faa_NZ_PDOA01000001.1_111@PF00015_full_PFAM.495.664:0.0567781[&&NHX:Type=GTDB:gtdb_class=c__Alphaproteobacteria:gtdb_domain=d__Bacteria:gtdb_family=f__Acetobacteraceae:gtdb_genus=g__Roseomonas:gtdb_order=o__Acetobacterales:gtdb_phylum=p__Proteobacteria:gtdb_species=s__Roseomonas aestuarii:heptad=MCP-38H:species=d__Bacteria_p__Proteobacteria_c__Alphaproteobacteria_o__Acetobacterales_f__Acetobacteraceae_g__Roseomonas_s__Roseomonas aestuarii])0.972:0.0597583[&&NHX:Sample_counter=:Type_counter=GTDB--10:capture_class_counter=:capture_domain_counter=:capture_family_counter=:capture_genus_counter=:capture_order_counter=:capture_phylum_counter=:capture_species_counter=:evoltype=D:gtdb_class_counter=c__Alphaproteobacteria--10:gtdb_domain_counter=d__Bacteria--10:gtdb_family_counter=f__Acetobacteraceae--10:gtdb_genus_counter=g__Roseomonas--10:gtdb_order_counter=o__Acetobacterales--10:gtdb_phylum_counter=p__Proteobacteria--10:gtdb_species_counter=s__Roseomonas aerophila--1||s__Roseomonas aestuarii--1||s__Roseomonas cervicalis--1||s__Roseomonas coralli--1||s__Roseomonas ludipueritiae--1||s__Roseomonas sp000245075--1||s__Roseomonas sp003696345--1||s__Roseomonas sp017355405--1||s__Roseomonas sp017654485--1||s__Roseomonas vastitatis--1:heptad_counter=MCP-38H--10:lbd_counter=:lca=d__Bacteria:lca_tree=g__Roseomonas:name=N773627:ref_name_counter=],((RS_GCF_003116135.1_protein.faa_NZ_PDOA01000003.1_429@PF00015_full_PFAM.499.677:0.100141[&&NHX:Type=GTDB:gtdb_class=c__Alphaproteobacteria:gtdb_domain=d__Bacteria:gtdb_family=f__Acetobacteraceae:gtdb_genus=g__Roseomonas:gtdb_order=o__Acetobacterales:gtdb_phylum=p__Proteobacteria:gtdb_species=s__Roseomonas aestuarii:heptad=MCP-38H:species=d__Bacteria_p__Proteobacteria_c__Alphaproteobacteria_o__Acetobacterales_f__Acetobacteraceae_g__Roseomonas_s__Roseomonas aestuarii],RS_GCF_001982615.1_protein.faa_NZ_MLCO01000177.1_1@PF00015_full_PFAM.502.669:0.0899034[&&NHX:Type=GTDB:gtdb_class=c__Alphaproteobacteria:gtdb_domain=d__Bacteria:gtdb_family=f__Acetobacteraceae:gtdb_genus=g__Roseomonas:gtdb_order=o__Acetobacterales:gtdb_phylum=p__Proteobacteria:gtdb_species=s__Roseomonas deserti:heptad=MCP-38H:species=d__Bacteria_p__Proteobacteria_c__Alphaproteobacteria_o__Acetobacterales_f__Acetobacteraceae_g__Roseomonas_s__Roseomonas deserti])0.698:0.0237425[&&NHX:Sample_counter=:Type_counter=GTDB--2:capture_class_counter=:capture_domain_counter=:capture_family_counter=:capture_genus_counter=:capture_order_counter=:capture_phylum_counter=:capture_species_counter=:evoltype=D:gtdb_class_counter=c__Alphaproteobacteria--2:gtdb_domain_counter=d__Bacteria--2:gtdb_family_counter=f__Acetobacteraceae--2:gtdb_genus_counter=g__Roseomonas--2:gtdb_order_counter=o__Acetobacterales--2:gtdb_phylum_counter=p__Proteobacteria--2:gtdb_species_counter=s__Roseomonas aestuarii--1||s__Roseomonas deserti--1:heptad_counter=MCP-38H--2:lbd_counter=:lca=d__Bacteria:lca_tree=g__Roseomonas:name=N773630:ref_name_counter=],(RS_GCF_012103215.1_protein.faa_NZ_JAAVNE010000068.1_5@PF00015_full_PFAM.495.670:0.136434[&&NHX:Type=GTDB:gtdb_class=c__Alphaproteobacteria:gtdb_domain=d__Bacteria:gtdb_family=f__Acetobacteraceae:gtdb_genus=g__Roseomonas_A:gtdb_order=o__Acetobacterales:gtdb_phylum=p__Proteobacteria:gtdb_species=s__Roseomonas_A sp012103215:heptad=MCP-38H:species=d__Bacteria_p__Proteobacteria_c__Alphaproteobacteria_o__Acetobacterales_f__Acetobacteraceae_g__Roseomonas_A_s__Roseomonas_A sp012103215],((RS_GCF_019024325.1_protein.faa_NZ_JAFNJS010000005.1_335@PF00015_full_PFAM.495.675:0.0286253[&&NHX:Type=GTDB:gtdb_class=c__Alphaproteobacteria:gtdb_domain=d__Bacteria:gtdb_family=f__Acetobacteraceae:gtdb_genus=g__Roseomonas_A:gtdb_order=o__Acetobacterales:gtdb_phylum=p__Proteobacteria:gtdb_species=s__Roseomonas_A tokyonensis:heptad=MCP-38H:species=d__Bacteria_p__Proteobacteria_c__Alphaproteobacteria_o__Acetobacterales_f__Acetobacteraceae_g__Roseomonas_A_s__Roseomonas_A tokyonensis],(RS_GCF_012163145.1_protein.faa_NZ_JAAVTX010000004.1_371@PF00015_full_PFAM.495.679:0.0164354[&&NHX:Type=GTDB:gtdb_class=c__Alphaproteobacteria:gtdb_domain=d__Bacteria:gtdb_family=f__Acetobacteraceae:gtdb_genus=g__Roseomonas_A:gtdb_order=o__Acetobacterales:gtdb_phylum=p__Proteobacteria:gtdb_species=s__Roseomonas_A frigidaquae:heptad=MCP-38H:species=d__Bacteria_p__Proteobacteria_c__Alphaproteobacteria_o__Acetobacterales_f__Acetobacteraceae_g__Roseomonas_A_s__Roseomonas_A frigidaquae],RS_GCF_019029495.1_protein.faa_NZ_JAERQM010000001.1_342@PF00015_full_PFAM.495.675:0.0144766[&&NHX:Type=GTDB:gtdb_class=c__Alphaproteobacteria:gtdb_domain=d__Bacteria:gtdb_family=f__Acetobacteraceae:gtdb_genus=g__Roseomonas_A:gtdb_order=o__Acetobacterales:gtdb_phylum=p__Proteobacteria:gtdb_species=s__Roseomonas_A sp019029495:heptad=MCP-38H:species=d__Bacteria_p__Proteobacteria_c__Alphaproteobacteria_o__Acetobacterales_f__Acetobacteraceae_g__Roseomonas_A_s__Roseomonas_A sp019029495])0.853:0.0159748[&&NHX:Sample_counter=:Type_counter=GTDB--2:capture_class_counter=:capture_domain_counter=:capture_family_counter=:capture_genus_counter=:capture_order_counter=:capture_phylum_counter=:capture_species_counter=:evoltype=D:gtdb_class_counter=c__Alphaproteobacteria--2:gtdb_domain_counter=d__Bacteria--2:gtdb_family_counter=f__Acetobacteraceae--2:gtdb_genus_counter=g__Roseomonas_A--2:gtdb_order_counter=o__Acetobacterales--2:gtdb_phylum_counter=p__Proteobacteria--2:gtdb_species_counter=s__Roseomonas_A frigidaquae--1||s__Roseomonas_A sp019029495--1:heptad_counter=MCP-38H--2:lbd_counter=:lca=d__Bacteria:lca_tree=g__Roseomonas_A:name=N773635:ref_name_counter=])0.988:0.0787717[&&NHX:Sample_counter=:Type_counter=GTDB--3:capture_class_counter=:capture_domain_counter=:capture_family_counter=:capture_genus_counter=:capture_order_counter=:capture_phylum_counter=:capture_species_counter=:evoltype=D:gtdb_class_counter=c__Alphaproteobacteria--3:gtdb_domain_counter=d__Bacteria--3:gtdb_family_counter=f__Acetobacteraceae--3:gtdb_genus_counter=g__Roseomonas_A--3:gtdb_order_counter=o__Acetobacterales--3:gtdb_phylum_counter=p__Proteobacteria--3:gtdb_species_counter=s__Roseomonas_A frigidaquae--1||s__Roseomonas_A sp019029495--1||s__Roseomonas_A tokyonensis--1:heptad_counter=MCP-38H--3:lbd_counter=:lca=d__Bacteria:lca_tree=g__Roseomonas_A:name=N773636:ref_name_counter=],(68b4d4ba-8b08-4732-aa9b-e7405d758b56_2@MCPsignal.228.375:0.0384825[&&NHX:Sample=rhizpot1:Type=capture:capture_class=c__Gammaproteobacteria:capture_domain=d__Bacteria:capture_family=f__Pseudomonadaceae:capture_genus=g__Pseudomonas_E:capture_order=o__Pseudomonadales:capture_phylum=p__Proteobacteria:capture_species=s__Pseudomonas_E sp012935755:heptad=MCP-38H],(RS_GCF_011040385.1_protein.faa_NZ_JAAIKB010000002.1_32@PF00015_full_PFAM.495.672:0.0100309[&&NHX:Type=GTDB:gtdb_class=c__Alphaproteobacteria:gtdb_domain=d__Bacteria:gtdb_family=f__Acetobacteraceae:gtdb_genus=g__Roseomonas_A:gtdb_order=o__Acetobacterales:gtdb_phylum=p__Proteobacteria:gtdb_species=s__Roseomonas_A sp011040385:heptad=MCP-38H:species=d__Bacteria_p__Proteobacteria_c__Alphaproteobacteria_o__Acetobacterales_f__Acetobacteraceae_g__Roseomonas_A_s__Roseomonas_A sp011040385],(RS_GCF_016805305.1_protein.faa_NZ_JAERQN010000018.1_76@PF00015_full_PFAM.495.672:0.0177381[&&NHX:Type=GTDB:gtdb_class=c__Alphaproteobacteria:gtdb_domain=d__Bacteria:gtdb_family=f__Acetobacteraceae:gtdb_genus=g__Roseomonas_A:gtdb_order=o__Acetobacterales:gtdb_phylum=p__Proteobacteria:gtdb_species=s__Roseomonas_A sp016805305:heptad=MCP-38H:species=d__Bacteria_p__Proteobacteria_c__Alphaproteobacteria_o__Acetobacterales_f__Acetobacteraceae_g__Roseomonas_A_s__Roseomonas_A sp016805305],RS_GCF_900114315.1_protein.faa_NZ_FOSQ01000006.1_173@PF00015_full_PFAM.495.672:0.0341771[&&NHX:Type=GTDB:gtdb_class=c__Alphaproteobacteria:gtdb_domain=d__Bacteria:gtdb_family=f__Acetobacteraceae:gtdb_genus=g__Roseomonas_A:gtdb_order=o__Acetobacterales:gtdb_phylum=p__Proteobacteria:gtdb_species=s__Roseomonas_A stagni:heptad=MCP-38H:species=d__Bacteria_p__Proteobacteria_c__Alphaproteobacteria_o__Acetobacterales_f__Acetobacteraceae_g__Roseomonas_A_s__Roseomonas_A stagni])0.639:0.00596799[&&NHX:Sample_counter=:Type_counter=GTDB--2:capture_class_counter=:capture_domain_counter=:capture_family_counter=:capture_genus_counter=:capture_order_counter=:capture_phylum_counter=:capture_species_counter=:evoltype=D:gtdb_class_counter=c__Alphaproteobacteria--2:gtdb_domain_counter=d__Bacteria--2:gtdb_family_counter=f__Acetobacteraceae--2:gtdb_genus_counter=g__Roseomonas_A--2:gtdb_order_counter=o__Acetobacterales--2:gtdb_phylum_counter=p__Proteobacteria--2:gtdb_species_counter=s__Roseomonas_A sp016805305--1||s__Roseomonas_A stagni--1:heptad_counter=MCP-38H--2:lbd_counter=:lca=d__Bacteria:lca_tree=g__Roseomonas_A:name=N773641:ref_name_counter=])0:6e-09[&&NHX:Sample_counter=:Type_counter=GTDB--3:capture_class_counter=:capture_domain_counter=:capture_family_counter=:capture_genus_counter=:capture_order_counter=:capture_phylum_counter=:capture_species_counter=:evoltype=D:gtdb_class_counter=c__Alphaproteobacteria--3:gtdb_domain_counter=d__Bacteria--3:gtdb_family_counter=f__Acetobacteraceae--3:gtdb_genus_counter=g__Roseomonas_A--3:gtdb_order_counter=o__Acetobacterales--3:gtdb_phylum_counter=p__Proteobacteria--3:gtdb_species_counter=s__Roseomonas_A sp011040385--1||s__Roseomonas_A sp016805305--1||s__Roseomonas_A stagni--1:heptad_counter=MCP-38H--3:lbd_counter=:lca=d__Bacteria:lca_tree=g__Roseomonas_A:name=N773642:ref_name_counter=])0.999:0.0985174[&&NHX:Sample_counter=rhizpot1--1:Type_counter=GTDB--3||capture--1:capture_class_counter=c__Gammaproteobacteria--1:capture_domain_counter=d__Bacteria--1:capture_family_counter=f__Pseudomonadaceae--1:capture_genus_counter=g__Pseudomonas_E--1:capture_order_counter=o__Pseudomonadales--1:capture_phylum_counter=p__Proteobacteria--1:capture_species_counter=s__Pseudomonas_E sp012935755--1:gtdb_class_counter=c__Alphaproteobacteria--3:gtdb_domain_counter=d__Bacteria--3:gtdb_family_counter=f__Acetobacteraceae--3:gtdb_genus_counter=g__Roseomonas_A--3:gtdb_order_counter=o__Acetobacterales--3:gtdb_phylum_counter=p__Proteobacteria--3:gtdb_species_counter=s__Roseomonas_A sp011040385--1||s__Roseomonas_A sp016805305--1||s__Roseomonas_A stagni--1:heptad_counter=MCP-38H--4:lbd_counter=:lca_tree=g__Roseomonas_A:name=N773643:ref_name_counter=])0.949:0.0578057[&&NHX:Sample_counter=rhizpot1--1:Type_counter=GTDB--6||capture--1:capture_class_counter=c__Gammaproteobacteria--1:capture_domain_counter=d__Bacteria--1:capture_family_counter=f__Pseudomonadaceae--1:capture_genus_counter=g__Pseudomonas_E--1:capture_order_counter=o__Pseudomonadales--1:capture_phylum_counter=p__Proteobacteria--1:capture_species_counter=s__Pseudomonas_E sp012935755--1:gtdb_class_counter=c__Alphaproteobacteria--6:gtdb_domain_counter=d__Bacteria--6:gtdb_family_counter=f__Acetobacteraceae--6:gtdb_genus_counter=g__Roseomonas_A--6:gtdb_order_counter=o__Acetobacterales--6:gtdb_phylum_counter=p__Proteobacteria--6:gtdb_species_counter=s__Roseomonas_A frigidaquae--1||s__Roseomonas_A sp011040385--1||s__Roseomonas_A sp016805305--1||s__Roseomonas_A sp019029495--1||s__Roseomonas_A stagni--1||s__Roseomonas_A tokyonensis--1:heptad_counter=MCP-38H--7:lbd_counter=:lca_tree=g__Roseomonas_A:name=N773644:ref_name_counter=])0.974:0.0693957[&&NHX:Sample_counter=rhizpot1--1:Type_counter=GTDB--7||capture--1:capture_class_counter=c__Gammaproteobacteria--1:capture_domain_counter=d__Bacteria--1:capture_family_counter=f__Pseudomonadaceae--1:capture_genus_counter=g__Pseudomonas_E--1:capture_order_counter=o__Pseudomonadales--1:capture_phylum_counter=p__Proteobacteria--1:capture_species_counter=s__Pseudomonas_E sp012935755--1:gtdb_class_counter=c__Alphaproteobacteria--7:gtdb_domain_counter=d__Bacteria--7:gtdb_family_counter=f__Acetobacteraceae--7:gtdb_genus_counter=g__Roseomonas_A--7:gtdb_order_counter=o__Acetobacterales--7:gtdb_phylum_counter=p__Proteobacteria--7:gtdb_species_counter=s__Roseomonas_A frigidaquae--1||s__Roseomonas_A sp011040385--1||s__Roseomonas_A sp012103215--1||s__Roseomonas_A sp016805305--1||s__Roseomonas_A sp019029495--1||s__Roseomonas_A stagni--1||s__Roseomonas_A tokyonensis--1:heptad_counter=MCP-38H--8:lbd_counter=:lca_tree=g__Roseomonas_A:name=N773645:ref_name_counter=])0.874:0.0401489[&&NHX:Sample_counter=rhizpot1--1:Type_counter=GTDB--9||capture--1:capture_class_counter=c__Gammaproteobacteria--1:capture_domain_counter=d__Bacteria--1:capture_family_counter=f__Pseudomonadaceae--1:capture_genus_counter=g__Pseudomonas_E--1:capture_order_counter=o__Pseudomonadales--1:capture_phylum_counter=p__Proteobacteria--1:capture_species_counter=s__Pseudomonas_E sp012935755--1:evoltype=D:gtdb_class_counter=c__Alphaproteobacteria--9:gtdb_domain_counter=d__Bacteria--9:gtdb_family_counter=f__Acetobacteraceae--9:gtdb_genus_counter=g__Roseomonas--2||g__Roseomonas_A--7:gtdb_order_counter=o__Acetobacterales--9:gtdb_phylum_counter=p__Proteobacteria--9:gtdb_species_counter=s__Roseomonas aestuarii--1||s__Roseomonas deserti--1||s__Roseomonas_A frigidaquae--1||s__Roseomonas_A sp011040385--1||s__Roseomonas_A sp012103215--1||s__Roseomonas_A sp016805305--1||s__Roseomonas_A sp019029495--1||s__Roseomonas_A stagni--1||s__Roseomonas_A tokyonensis--1:heptad_counter=MCP-38H--10:lbd_counter=:lca=d__Bacteria:lca_tree=f__Acetobacteraceae:name=N773646:ref_name_counter=])0.896:0.0407663[&&NHX:Sample_counter=rhizpot1--1:Type_counter=GTDB--19||capture--1:capture_class_counter=c__Gammaproteobacteria--1:capture_domain_counter=d__Bacteria--1:capture_family_counter=f__Pseudomonadaceae--1:capture_genus_counter=g__Pseudomonas_E--1:capture_order_counter=o__Pseudomonadales--1:capture_phylum_counter=p__Proteobacteria--1:capture_species_counter=s__Pseudomonas_E sp012935755--1:evoltype=D:gtdb_class_counter=c__Alphaproteobacteria--19:gtdb_domain_counter=d__Bacteria--19:gtdb_family_counter=f__Acetobacteraceae--19:gtdb_genus_counter=g__Roseomonas--12||g__Roseomonas_A--7:gtdb_order_counter=o__Acetobacterales--19:gtdb_phylum_counter=p__Proteobacteria--19:gtdb_species_counter=s__Roseomonas aerophila--1||s__Roseomonas aestuarii--2||s__Roseomonas cervicalis--1||s__Roseomonas coralli--1||s__Roseomonas deserti--1||s__Roseomonas ludipueritiae--1||s__Roseomonas sp000245075--1||s__Roseomonas sp003696345--1||s__Roseomonas sp017355405--1||s__Roseomonas sp017654485--1||s__Roseomonas vastitatis--1||s__Roseomonas_A frigidaquae--1||s__Roseomonas_A sp011040385--1||s__Roseomonas_A sp012103215--1||s__Roseomonas_A sp016805305--1||s__Roseomonas_A sp019029495--1||s__Roseomonas_A stagni--1||s__Roseomonas_A tokyonensis--1:heptad_counter=MCP-38H--20:lbd_counter=:lca=d__Bacteria:lca_tree=f__Acetobacteraceae:name=N773647:ref_name_counter=])1:0.219778[&&NHX:Sample_counter=rhizpot1--1:Type_counter=GTDB--33||capture--1:capture_class_counter=c__Gammaproteobacteria--1:capture_domain_counter=d__Bacteria--1:capture_family_counter=f__Pseudomonadaceae--1:capture_genus_counter=g__Pseudomonas_E--1:capture_order_counter=o__Pseudomonadales--1:capture_phylum_counter=p__Proteobacteria--1:capture_species_counter=s__Pseudomonas_E sp012935755--1:evoltype=D:gtdb_class_counter=c__Alphaproteobacteria--33:gtdb_domain_counter=d__Bacteria--33:gtdb_family_counter=f__Acetobacteraceae--33:gtdb_genus_counter=g__Roseomonas--12||g__Roseomonas_A--21:gtdb_order_counter=o__Acetobacterales--33:gtdb_phylum_counter=p__Proteobacteria--33:gtdb_species_counter=s__Roseomonas aerophila--1||s__Roseomonas aestuarii--2||s__Roseomonas cervicalis--1||s__Roseomonas coralli--1||s__Roseomonas deserti--1||s__Roseomonas ludipueritiae--1||s__Roseomonas sp000245075--1||s__Roseomonas sp003696345--1||s__Roseomonas sp017355405--1||s__Roseomonas sp017654485--1||s__Roseomonas vastitatis--1||s__Roseomonas_A frigidaquae--2||s__Roseomonas_A sp011040385--4||s__Roseomonas_A sp012103215--2||s__Roseomonas_A sp016805305--4||s__Roseomonas_A sp019029495--3||s__Roseomonas_A stagni--3||s__Roseomonas_A tokyonensis--3:heptad_counter=MCP-38H--34:lbd_counter=:lca=d__Bacteria:lca_tree=f__Acetobacteraceae:name=N773648:ref_name_counter=])0.646:0.0594116[&&NHX:Sample_counter=rhizpot1--1||rhiztom1--1:Type_counter=GTDB--38||capture--2:capture_class_counter=c__Alphaproteobacteria--1||c__Gammaproteobacteria--1:capture_domain_counter=d__Bacteria--2:capture_family_counter=f__Ferrovibrionaceae--1||f__Pseudomonadaceae--1:capture_genus_counter=g__Ferrovibrio--1||g__Pseudomonas_E--1:capture_order_counter=o__Ferrovibrionales--1||o__Pseudomonadales--1:capture_phylum_counter=p__Proteobacteria--2:capture_species_counter=s__Ferrovibrio sp002482765--1||s__Pseudomonas_E sp012935755--1:evoltype=D:gtdb_class_counter=c__Alphaproteobacteria--38:gtdb_domain_counter=d__Bacteria--38:gtdb_family_counter=f__Acetobacteraceae--38:gtdb_genus_counter=g__Elioraea--3||g__Elioraea_A--2||g__Roseomonas--12||g__Roseomonas_A--21:gtdb_order_counter=o__Acetobacterales--38:gtdb_phylum_counter=p__Proteobacteria--38:gtdb_species_counter=s__Elioraea sp006704265--1||s__Elioraea tepidiphila--1||s__Elioraea thermophila--1||s__Elioraea_A rosea--1||s__Elioraea_A sp019203965--1||s__Roseomonas aerophila--1||s__Roseomonas aestuarii--2||s__Roseomonas cervicalis--1||s__Roseomonas coralli--1||s__Roseomonas deserti--1||s__Roseomonas ludipueritiae--1||s__Roseomonas sp000245075--1||s__Roseomonas sp003696345--1||s__Roseomonas sp017355405--1||s__Roseomonas sp017654485--1||s__Roseomonas vastitatis--1||s__Roseomonas_A frigidaquae--2||s__Roseomonas_A sp011040385--4||s__Roseomonas_A sp012103215--2||s__Roseomonas_A sp016805305--4||s__Roseomonas_A sp019029495--3||s__Roseomonas_A stagni--3||s__Roseomonas_A tokyonensis--3:heptad_counter=MCP-38H--40:lbd_counter=:lca=d__Bacteria:lca_tree=f__Acetobacteraceae:name=N773649:ref_name_counter=],((RS_GCF_002251735.1_protein.faa_NZ_NOXS01000028.1_30@PF00015_full_PFAM.368.529:0.0524801[&&NHX:Type=GTDB:gtdb_class=c__Alphaproteobacteria:gtdb_domain=d__Bacteria:gtdb_family=f__Elsteraceae:gtdb_genus=g__Elstera:gtdb_order=o__Elsterales:gtdb_phylum=p__Proteobacteria:gtdb_species=s__Elstera cyanobacteriorum:heptad=MCP-38H:species=d__Bacteria_p__Proteobacteria_c__Alphaproteobacteria_o__Elsterales_f__Elsteraceae_g__Elstera_s__Elstera cyanobacteriorum],RS_GCF_000963705.1_protein.faa_NZ_LAJY01000045.1_1@PF00015_full_PFAM.371.555:0.0306379[&&NHX:Type=GTDB:gtdb_class=c__Alphaproteobacteria:gtdb_domain=d__Bacteria:gtdb_family=f__Elsteraceae:gtdb_genus=g__Elstera:gtdb_order=o__Elsterales:gtdb_phylum=p__Proteobacteria:gtdb_species=s__Elstera litoralis:heptad=MCP-38H:species=d__Bacteria_p__Proteobacteria_c__Alphaproteobacteria_o__Elsterales_f__Elsteraceae_g__Elstera_s__Elstera litoralis])1:0.276703[&&NHX:Sample_counter=:Type_counter=GTDB--2:capture_class_counter=:capture_domain_counter=:capture_family_counter=:capture_genus_counter=:capture_order_counter=:capture_phylum_counter=:capture_species_counter=:evoltype=D:gtdb_class_counter=c__Alphaproteobacteria--2:gtdb_domain_counter=d__Bacteria--2:gtdb_family_counter=f__Elsteraceae--2:gtdb_genus_counter=g__Elstera--2:gtdb_order_counter=o__Elsterales--2:gtdb_phylum_counter=p__Proteobacteria--2:gtdb_species_counter=s__Elstera cyanobacteriorum--1||s__Elstera litoralis--1:heptad_counter=MCP-38H--2:lbd_counter=:lca=d__Bacteria:lca_tree=g__Elstera:name=N773652:ref_name_counter=],(a766bae2-f01c-5710-8894-17145d4f301d_4@MCPsignal.26.143:0.0140904[&&NHX:Sample=rhiztom3:Type=capture:capture_class=c__Gammaproteobacteria:capture_domain=d__Bacteria:capture_family=f__Pseudomonadaceae:capture_genus=g__Pseudomonas_D:capture_order=o__Pseudomonadales:capture_phylum=p__Proteobacteria:capture_species=s__Pseudomonas_D pelagia_A:heptad=MCP-38H],(6271260c-8672-483f-95c3-e0bbe1892cd9_6@MCPsignal.88.190:0.0589788[&&NHX:Sample=rhiztom2:Type=capture:capture_class=c__Alphaproteobacteria:capture_domain=d__Bacteria:capture_family=f__Azospirillaceae:capture_genus=g__Azospirillum:capture_order=o__Azospirillales:capture_phylum=p__Proteobacteria:capture_species=s__Azospirillum lipoferum:heptad=MCP-38H],(((((6a39ee99-799a-4039-b422-b11b1ce0a530_3@MCPsignal.35.181:5e-09[&&NHX:Sample=rhiztom1:Type=capture:capture_class=c__Gammaproteobacteria:capture_domain=d__Bacteria:capture_family=f__Pseudomonadaceae:capture_genus=g__Pseudomonas_E:capture_order=o__Pseudomonadales:capture_phylum=p__Proteobacteria:capture_species=s__Pseudomonas_E sp014269185:heptad=MCP-38H],(0ffc1606-42c4-4134-b91b-cf8f92d15c78_4@MCPsignal.305.403:5e-09[&&NHX:Sample=rhiztom3:Type=capture:besthit=96.9:bitscore=166.0:capture_class=c__Alphaproteobacteria:capture_domain=d__Bacteria:capture_family=f__Azospirillaceae:capture_genus=g__Azospirillum:capture_order=o__Azospirillales:capture_phylum=p__Proteobacteria:capture_species=s__Azospirillum lipoferum:evalue=1.91e-53:gapopen=0.0:heptad=MCP-38H:length=98.0:mismatch=3.0:qcovhsp=100.0:qend=98.0:qstart=1.0:ref_name=RS_GCF_006704265.1_protein.faa_NZ_VIKA01000097.1_13@PF00015_full_PFAM.372.547:scovhsp=56.0:send=104.0:sstart=7.0],((((78b374b5-67b3-49a2-b250-d1e9ee3464f1_4@MCPsignal.179.281:0.0183311[&&NHX:Sample=rhiztom1:Type=capture:besthit=95.1:bitscore=168.0:capture_class=c__Gammaproteobacteria:capture_domain=d__Bacteria:capture_family=f__Burkholderiaceae:capture_genus=g__Duganella:capture_order=o__Burkholderiales:capture_phylum=p__Proteobacteria:capture_species=s__Duganella sp000381565:evalue=1.94e-54:gapopen=0.0:heptad=MCP-38H:length=102.0:mismatch=5.0:qcovhsp=100.0:qend=102.0:qstart=1.0:ref_name=RS_GCF_006704265.1_protein.faa_NZ_VIKA01000097.1_13@PF00015_full_PFAM.372.547:scovhsp=58.3:send=108.0:sstart=7.0],(d7bbfac7-3cb8-485f-afae-da8420c47a38_3@MCPsignal.42.182:5e-09[&&NHX:Sample=rhiztom1:Type=capture:capture_class=c__Alphaproteobacteria:capture_domain=d__Bacteria:capture_family=f__Acetobacteraceae:capture_genus=g__Elioraea:capture_order=o__Acetobacterales:capture_phylum=p__Proteobacteria:capture_species=s__Elioraea tepidiphila:heptad=MCP-38H],(((8b6b10f9-2254-576b-bedb-fcff43cf1732_2@MCPsignal.183.286:0.00882437[&&NHX:Sample=rhiztom3:Type=capture:besthit=92.2:bitscore=165.0:capture_class=c__Alphaproteobacteria:capture_domain=d__Bacteria:capture_family=f__Zavarziniaceae:capture_genus=g__Zavarzinia:capture_order=o__Zavarziniales:capture_phylum=p__Proteobacteria:capture_species=s__Zavarzinia sp003590945:evalue=9.57e-54:gapopen=0.0:heptad=MCP-38H:length=103.0:mismatch=8.0:qcovhsp=100.0:qend=103.0:qstart=1.0:ref_name=RS_GCF_000378465.1_protein.faa_NZ_KB899946.1_26@PF00015_full_PFAM.364.488:scovhsp=83.1:send=109.0:sstart=7.0],(355d3bc2-3e49-4ed5-bdac-6ae0309793a4_5@MCPsignal.25.176:5e-09[&&NHX:Sample=rhiztom3:Type=capture:capture_class=c__Gammaproteobacteria:capture_domain=d__Bacteria:capture_family=f__S144-34:capture_genus=g__S144-34:capture_order=o__S144-34:capture_phylum=p__Proteobacteria:capture_species=s__S144-34 sp015494165:heptad=MCP-38H],0c2da050-7344-4e68-926e-c268aaa4ee3a_2@MCPsignal.8.149:0.0368063[&&NHX:Sample=rhiztom2:Type=capture:capture_class=c__Gammaproteobacteria:capture_domain=d__Bacteria:capture_family=f__Burkholderiaceae:capture_genus=g__Herbaspirillum:capture_order=o__Burkholderiales:capture_phylum=p__Proteobacteria:capture_species=s__Herbaspirillum chlorophenolicum:heptad=MCP-38H])0:5e-09[&&NHX:Sample_counter=rhiztom2--1||rhiztom3--1:Type_counter=capture--2:capture_class_counter=c__Gammaproteobacteria--2:capture_domain_counter=d__Bacteria--2:capture_family_counter=f__Burkholderiaceae--1||f__S144-34--1:capture_genus_counter=g__Herbaspirillum--1||g__S144-34--1:capture_order_counter=o__Burkholderiales--1||o__S144-34--1:capture_phylum_counter=p__Proteobacteria--2:capture_species_counter=s__Herbaspirillum chlorophenolicum--1||s__S144-34 sp015494165--1:gtdb_class_counter=:gtdb_domain_counter=:gtdb_family_counter=:gtdb_genus_counter=:gtdb_order_counter=:gtdb_phylum_counter=:gtdb_species_counter=:heptad_counter=MCP-38H--2:lbd_counter=:name=N773662:ref_name_counter=])0:5e-09[&&NHX:Sample_counter=rhiztom2--1||rhiztom3--2:Type_counter=capture--3:besthit_avg=92.2:besthit_max=92.2:besthit_min=92.2:besthit_std=0:besthit_sum=92.2:bitscore_avg=165.0:bitscore_max=165.0:bitscore_min=165.0:bitscore_std=0:bitscore_sum=165.0:capture_class_counter=c__Alphaproteobacteria--1||c__Gammaproteobacteria--2:capture_domain_counter=d__Bacteria--3:capture_family_counter=f__Burkholderiaceae--1||f__S144-34--1||f__Zavarziniaceae--1:capture_genus_counter=g__Herbaspirillum--1||g__S144-34--1||g__Zavarzinia--1:capture_order_counter=o__Burkholderiales--1||o__S144-34--1||o__Zavarziniales--1:capture_phylum_counter=p__Proteobacteria--3:capture_species_counter=s__Herbaspirillum chlorophenolicum--1||s__S144-34 sp015494165--1||s__Zavarzinia sp003590945--1:evalue_avg=9.57e-54:evalue_max=9.57e-54:evalue_min=9.57e-54:evalue_std=0:evalue_sum=9.57e-54:gapopen_avg=0.0:gapopen_max=0.0:gapopen_min=0.0:gapopen_std=0:gapopen_sum=0.0:gtdb_class_counter=:gtdb_domain_counter=:gtdb_family_counter=:gtdb_genus_counter=:gtdb_order_counter=:gtdb_phylum_counter=:gtdb_species_counter=:heptad_counter=MCP-38H--3:lbd_counter=:length_avg=103.0:length_max=103.0:length_min=103.0:length_std=0:length_sum=103.0:mismatch_avg=8.0:mismatch_max=8.0:mismatch_min=8.0:mismatch_std=0:mismatch_sum=8.0:name=N773663:qcovhsp_avg=100.0:qcovhsp_max=100.0:qcovhsp_min=100.0:qcovhsp_std=0:qcovhsp_sum=100.0:qend_avg=103.0:qend_max=103.0:qend_min=103.0:qend_std=0:qend_sum=103.0:qstart_avg=1.0:qstart_max=1.0:qstart_min=1.0:qstart_std=0:qstart_sum=1.0:ref_name_counter=RS_GCF_000378465.1_protein.faa_NZ_KB899946.1_26@PF00015_full_PFAM.364.488--1:scovhsp_avg=83.1:scovhsp_max=83.1:scovhsp_min=83.1:scovhsp_std=0:scovhsp_sum=83.1:send_avg=109.0:send_max=109.0:send_min=109.0:send_std=0:send_sum=109.0:sstart_avg=7.0:sstart_max=7.0:sstart_min=7.0:sstart_std=0:sstart_sum=7.0],68c6bc02-23e7-4269-8795-559aef7d2396_5@MCPsignal.24.121:5e-09[&&NHX:Sample=rhiztom3:Type=capture:besthit=93.8:bitscore=160.0:capture_class=c__Alphaproteobacteria:capture_domain=d__Bacteria:capture_family=f__Zavarziniaceae:capture_genus=g__Zavarzinia:capture_order=o__Zavarziniales:capture_phylum=p__Proteobacteria:capture_species=s__Zavarzinia sp003590945:evalue=5.05e-52:gapopen=0.0:heptad=MCP-38H:length=97.0:mismatch=6.0:qcovhsp=100.0:qend=97.0:qstart=1.0:ref_name=RS_GCF_000378465.1_protein.faa_NZ_KB899946.1_26@PF00015_full_PFAM.364.488:scovhsp=78.2:send=102.0:sstart=6.0])0.931:0.0271978[&&NHX:Sample_counter=rhiztom2--1||rhiztom3--3:Type_counter=capture--4:besthit_avg=93.0:besthit_max=93.8:besthit_min=92.2:besthit_std=1.131370849898472:besthit_sum=186.0:bitscore_avg=162.5:bitscore_max=165.0:bitscore_min=160.0:bitscore_std=3.5355339059327378:bitscore_sum=325.0:capture_class_counter=c__Alphaproteobacteria--2||c__Gammaproteobacteria--2:capture_domain_counter=d__Bacteria--4:capture_family_counter=f__Burkholderiaceae--1||f__S144-34--1||f__Zavarziniaceae--2:capture_genus_counter=g__Herbaspirillum--1||g__S144-34--1||g__Zavarzinia--2:capture_order_counter=o__Burkholderiales--1||o__S144-34--1||o__Zavarziniales--2:capture_phylum_counter=p__Proteobacteria--4:capture_species_counter=s__Herbaspirillum chlorophenolicum--1||s__S144-34 sp015494165--1||s__Zavarzinia sp003590945--2:evalue_avg=2.5728500000000002e-52:evalue_max=5.05e-52:evalue_min=9.57e-54:evalue_std=3.503219126032513e-52:evalue_sum=5.1457000000000005e-52:gapopen_avg=0.0:gapopen_max=0.0:gapopen_min=0.0:gapopen_std=0.0:gapopen_sum=0.0:gtdb_class_counter=:gtdb_domain_counter=:gtdb_family_counter=:gtdb_genus_counter=:gtdb_order_counter=:gtdb_phylum_counter=:gtdb_species_counter=:heptad_counter=MCP-38H--4:lbd_counter=:length_avg=100.0:length_max=103.0:length_min=97.0:length_std=4.242640687119285:length_sum=200.0:mismatch_avg=7.0:mismatch_max=8.0:mismatch_min=6.0:mismatch_std=1.4142135623730951:mismatch_sum=14.0:name=N773665:qcovhsp_avg=100.0:qcovhsp_max=100.0:qcovhsp_min=100.0:qcovhsp_std=0.0:qcovhsp_sum=200.0:qend_avg=100.0:qend_max=103.0:qend_min=97.0:qend_std=4.242640687119285:qend_sum=200.0:qstart_avg=1.0:qstart_max=1.0:qstart_min=1.0:qstart_std=0.0:qstart_sum=2.0:ref_name_counter=RS_GCF_000378465.1_protein.faa_NZ_KB899946.1_26@PF00015_full_PFAM.364.488--2:scovhsp_avg=80.65:scovhsp_max=83.1:scovhsp_min=78.2:scovhsp_std=3.464823227814077:scovhsp_sum=161.3:send_avg=105.5:send_max=109.0:send_min=102.0:send_std=4.949747468305833:send_sum=211.0:sstart_avg=6.5:sstart_max=7.0:sstart_min=6.0:sstart_std=0.7071067811865476:sstart_sum=13.0],(RS_GCF_006704265.1_protein.faa_NZ_VIKA01000097.1_13@PF00015_full_PFAM.372.547:6e-09[&&NHX:Type=GTDB:gtdb_class=c__Alphaproteobacteria:gtdb_domain=d__Bacteria:gtdb_family=f__Acetobacteraceae:gtdb_genus=g__Elioraea:gtdb_order=o__Acetobacterales:gtdb_phylum=p__Proteobacteria:gtdb_species=s__Elioraea sp006704265:heptad=MCP-38H:species=d__Bacteria_p__Proteobacteria_c__Alphaproteobacteria_o__Acetobacterales_f__Acetobacteraceae_g__Elioraea_s__Elioraea sp006704265],(RS_GCF_000378465.1_protein.faa_NZ_KB899946.1_26@PF00015_full_PFAM.364.488:5e-09[&&NHX:Type=GTDB:gtdb_class=c__Alphaproteobacteria:gtdb_domain=d__Bacteria:gtdb_family=f__Acetobacteraceae:gtdb_genus=g__Elioraea:gtdb_order=o__Acetobacterales:gtdb_phylum=p__Proteobacteria:gtdb_species=s__Elioraea tepidiphila:heptad=MCP-38H:species=d__Bacteria_p__Proteobacteria_c__Alphaproteobacteria_o__Acetobacterales_f__Acetobacteraceae_g__Elioraea_s__Elioraea tepidiphila],(RS_GCF_000378465.1_protein.faa_NZ_KB899914.1_39@PF00015_full_PFAM.369.546:5e-09[&&NHX:Type=GTDB:gtdb_class=c__Alphaproteobacteria:gtdb_domain=d__Bacteria:gtdb_family=f__Acetobacteraceae:gtdb_genus=g__Elioraea:gtdb_order=o__Acetobacterales:gtdb_phylum=p__Proteobacteria:gtdb_species=s__Elioraea tepidiphila:heptad=MCP-38H:species=d__Bacteria_p__Proteobacteria_c__Alphaproteobacteria_o__Acetobacterales_f__Acetobacteraceae_g__Elioraea_s__Elioraea tepidiphila],RS_GCF_000378465.1_protein.faa_NZ_KB899941.1_38@PF00015_full_PFAM.8.196:5e-09[&&NHX:Type=GTDB:gtdb_class=c__Alphaproteobacteria:gtdb_domain=d__Bacteria:gtdb_family=f__Acetobacteraceae:gtdb_genus=g__Elioraea:gtdb_order=o__Acetobacterales:gtdb_phylum=p__Proteobacteria:gtdb_species=s__Elioraea tepidiphila:heptad=MCP-38H:species=d__Bacteria_p__Proteobacteria_c__Alphaproteobacteria_o__Acetobacterales_f__Acetobacteraceae_g__Elioraea_s__Elioraea tepidiphila])0.992:6e-09[&&NHX:Sample_counter=:Type_counter=GTDB--2:capture_class_counter=:capture_domain_counter=:capture_family_counter=:capture_genus_counter=:capture_order_counter=:capture_phylum_counter=:capture_species_counter=:evoltype=D:gtdb_class_counter=c__Alphaproteobacteria--2:gtdb_domain_counter=d__Bacteria--2:gtdb_family_counter=f__Acetobacteraceae--2:gtdb_genus_counter=g__Elioraea--2:gtdb_order_counter=o__Acetobacterales--2:gtdb_phylum_counter=p__Proteobacteria--2:gtdb_species_counter=s__Elioraea tepidiphila--2:heptad_counter=MCP-38H--2:lbd_counter=:lca=d__Bacteria:lca_tree=s__Elioraea tepidiphila:name=N773670:ref_name_counter=])0.998:0.0507936[&&NHX:Sample_counter=:Type_counter=GTDB--3:capture_class_counter=:capture_domain_counter=:capture_family_counter=:capture_genus_counter=:capture_order_counter=:capture_phylum_counter=:capture_species_counter=:evoltype=D:gtdb_class_counter=c__Alphaproteobacteria--3:gtdb_domain_counter=d__Bacteria--3:gtdb_family_counter=f__Acetobacteraceae--3:gtdb_genus_counter=g__Elioraea--3:gtdb_order_counter=o__Acetobacterales--3:gtdb_phylum_counter=p__Proteobacteria--3:gtdb_species_counter=s__Elioraea tepidiphila--3:heptad_counter=MCP-38H--3:lbd_counter=:lca=d__Bacteria:lca_tree=s__Elioraea tepidiphila:name=N773671:ref_name_counter=])0.839:0.0188462[&&NHX:Sample_counter=:Type_counter=GTDB--4:capture_class_counter=:capture_domain_counter=:capture_family_counter=:capture_genus_counter=:capture_order_counter=:capture_phylum_counter=:capture_species_counter=:evoltype=D:gtdb_class_counter=c__Alphaproteobacteria--4:gtdb_domain_counter=d__Bacteria--4:gtdb_family_counter=f__Acetobacteraceae--4:gtdb_genus_counter=g__Elioraea--4:gtdb_order_counter=o__Acetobacterales--4:gtdb_phylum_counter=p__Proteobacteria--4:gtdb_species_counter=s__Elioraea sp006704265--1||s__Elioraea tepidiphila--3:heptad_counter=MCP-38H--4:lbd_counter=:lca=d__Bacteria:lca_tree=g__Elioraea:name=N773672:ref_name_counter=])0.907:0.0143297[&&NHX:Sample_counter=rhiztom2--1||rhiztom3--3:Type_counter=GTDB--4||capture--4:besthit_avg=93.0:besthit_max=93.8:besthit_min=92.2:besthit_std=1.131370849898472:besthit_sum=186.0:bitscore_avg=162.5:bitscore_max=165.0:bitscore_min=160.0:bitscore_std=3.5355339059327378:bitscore_sum=325.0:capture_class_counter=c__Alphaproteobacteria--2||c__Gammaproteobacteria--2:capture_domain_counter=d__Bacteria--4:capture_family_counter=f__Burkholderiaceae--1||f__S144-34--1||f__Zavarziniaceae--2:capture_genus_counter=g__Herbaspirillum--1||g__S144-34--1||g__Zavarzinia--2:capture_order_counter=o__Burkholderiales--1||o__S144-34--1||o__Zavarziniales--2:capture_phylum_counter=p__Proteobacteria--4:capture_species_counter=s__Herbaspirillum chlorophenolicum--1||s__S144-34 sp015494165--1||s__Zavarzinia sp003590945--2:evalue_avg=2.5728500000000002e-52:evalue_max=5.05e-52:evalue_min=9.57e-54:evalue_std=3.503219126032513e-52:evalue_sum=5.1457000000000005e-52:gapopen_avg=0.0:gapopen_max=0.0:gapopen_min=0.0:gapopen_std=0.0:gapopen_sum=0.0:gtdb_class_counter=c__Alphaproteobacteria--4:gtdb_domain_counter=d__Bacteria--4:gtdb_family_counter=f__Acetobacteraceae--4:gtdb_genus_counter=g__Elioraea--4:gtdb_order_counter=o__Acetobacterales--4:gtdb_phylum_counter=p__Proteobacteria--4:gtdb_species_counter=s__Elioraea sp006704265--1||s__Elioraea tepidiphila--3:heptad_counter=MCP-38H--8:lbd_counter=:lca_tree=g__Elioraea:length_avg=100.0:length_max=103.0:length_min=97.0:length_std=4.242640687119285:length_sum=200.0:mismatch_avg=7.0:mismatch_max=8.0:mismatch_min=6.0:mismatch_std=1.4142135623730951:mismatch_sum=14.0:name=N773673:qcovhsp_avg=100.0:qcovhsp_max=100.0:qcovhsp_min=100.0:qcovhsp_std=0.0:qcovhsp_sum=200.0:qend_avg=100.0:qend_max=103.0:qend_min=97.0:qend_std=4.242640687119285:qend_sum=200.0:qstart_avg=1.0:qstart_max=1.0:qstart_min=1.0:qstart_std=0.0:qstart_sum=2.0:ref_name_counter=RS_GCF_000378465.1_protein.faa_NZ_KB899946.1_26@PF00015_full_PFAM.364.488--2:scovhsp_avg=80.65:scovhsp_max=83.1:scovhsp_min=78.2:scovhsp_std=3.464823227814077:scovhsp_sum=161.3:send_avg=105.5:send_max=109.0:send_min=102.0:send_std=4.949747468305833:send_sum=211.0:sstart_avg=6.5:sstart_max=7.0:sstart_min=6.0:sstart_std=0.7071067811865476:sstart_sum=13.0])0:5e-09[&&NHX:Sample_counter=rhiztom1--1||rhiztom2--1||rhiztom3--3:Type_counter=GTDB--4||capture--5:besthit_avg=93.0:besthit_max=93.8:besthit_min=92.2:besthit_std=1.131370849898472:besthit_sum=186.0:bitscore_avg=162.5:bitscore_max=165.0:bitscore_min=160.0:bitscore_std=3.5355339059327378:bitscore_sum=325.0:capture_class_counter=c__Alphaproteobacteria--3||c__Gammaproteobacteria--2:capture_domain_counter=d__Bacteria--5:capture_family_counter=f__Acetobacteraceae--1||f__Burkholderiaceae--1||f__S144-34--1||f__Zavarziniaceae--2:capture_genus_counter=g__Elioraea--1||g__Herbaspirillum--1||g__S144-34--1||g__Zavarzinia--2:capture_order_counter=o__Acetobacterales--1||o__Burkholderiales--1||o__S144-34--1||o__Zavarziniales--2:capture_phylum_counter=p__Proteobacteria--5:capture_species_counter=s__Elioraea tepidiphila--1||s__Herbaspirillum chlorophenolicum--1||s__S144-34 sp015494165--1||s__Zavarzinia sp003590945--2:evalue_avg=2.5728500000000002e-52:evalue_max=5.05e-52:evalue_min=9.57e-54:evalue_std=3.503219126032513e-52:evalue_sum=5.1457000000000005e-52:gapopen_avg=0.0:gapopen_max=0.0:gapopen_min=0.0:gapopen_std=0.0:gapopen_sum=0.0:gtdb_class_counter=c__Alphaproteobacteria--4:gtdb_domain_counter=d__Bacteria--4:gtdb_family_counter=f__Acetobacteraceae--4:gtdb_genus_counter=g__Elioraea--4:gtdb_order_counter=o__Acetobacterales--4:gtdb_phylum_counter=p__Proteobacteria--4:gtdb_species_counter=s__Elioraea sp006704265--1||s__Elioraea tepidiphila--3:heptad_counter=MCP-38H--9:lbd_counter=:lca_tree=g__Elioraea:length_avg=100.0:length_max=103.0:length_min=97.0:length_std=4.242640687119285:length_sum=200.0:mismatch_avg=7.0:mismatch_max=8.0:mismatch_min=6.0:mismatch_std=1.4142135623730951:mismatch_sum=14.0:name=N773674:qcovhsp_avg=100.0:qcovhsp_max=100.0:qcovhsp_min=100.0:qcovhsp_std=0.0:qcovhsp_sum=200.0:qend_avg=100.0:qend_max=103.0:qend_min=97.0:qend_std=4.242640687119285:qend_sum=200.0:qstart_avg=1.0:qstart_max=1.0:qstart_min=1.0:qstart_std=0.0:qstart_sum=2.0:ref_name_counter=RS_GCF_000378465.1_protein.faa_NZ_KB899946.1_26@PF00015_full_PFAM.364.488--2:scovhsp_avg=80.65:scovhsp_max=83.1:scovhsp_min=78.2:scovhsp_std=3.464823227814077:scovhsp_sum=161.3:send_avg=105.5:send_max=109.0:send_min=102.0:send_std=4.949747468305833:send_sum=211.0:sstart_avg=6.5:sstart_max=7.0:sstart_min=6.0:sstart_std=0.7071067811865476:sstart_sum=13.0])0:5e-09[&&NHX:Sample_counter=rhiztom1--2||rhiztom2--1||rhiztom3--3:Type_counter=GTDB--4||capture--6:besthit_avg=93.7:besthit_max=95.1:besthit_min=92.2:besthit_std=1.4525839046333906:besthit_sum=281.1:bitscore_avg=164.33333333333334:bitscore_max=168.0:bitscore_min=160.0:bitscore_std=4.041451884327381:bitscore_sum=493.0:capture_class_counter=c__Alphaproteobacteria--3||c__Gammaproteobacteria--3:capture_domain_counter=d__Bacteria--6:capture_family_counter=f__Acetobacteraceae--1||f__Burkholderiaceae--2||f__S144-34--1||f__Zavarziniaceae--2:capture_genus_counter=g__Duganella--1||g__Elioraea--1||g__Herbaspirillum--1||g__S144-34--1||g__Zavarzinia--2:capture_order_counter=o__Acetobacterales--1||o__Burkholderiales--2||o__S144-34--1||o__Zavarziniales--2:capture_phylum_counter=p__Proteobacteria--6:capture_species_counter=s__Duganella sp000381565--1||s__Elioraea tepidiphila--1||s__Herbaspirillum chlorophenolicum--1||s__S144-34 sp015494165--1||s__Zavarzinia sp003590945--2:evalue_avg=1.7217e-52:evalue_max=5.05e-52:evalue_min=1.94e-54:evalue_std=2.8826448081579526e-52:evalue_sum=5.1651000000000004e-52:gapopen_avg=0.0:gapopen_max=0.0:gapopen_min=0.0:gapopen_std=0.0:gapopen_sum=0.0:gtdb_class_counter=c__Alphaproteobacteria--4:gtdb_domain_counter=d__Bacteria--4:gtdb_family_counter=f__Acetobacteraceae--4:gtdb_genus_counter=g__Elioraea--4:gtdb_order_counter=o__Acetobacterales--4:gtdb_phylum_counter=p__Proteobacteria--4:gtdb_species_counter=s__Elioraea sp006704265--1||s__Elioraea tepidiphila--3:heptad_counter=MCP-38H--10:lbd_counter=:lca_tree=g__Elioraea:length_avg=100.66666666666667:length_max=103.0:length_min=97.0:length_std=3.214550253664318:length_sum=302.0:mismatch_avg=6.333333333333333:mismatch_max=8.0:mismatch_min=5.0:mismatch_std=1.5275252316519465:mismatch_sum=19.0:name=N773675:qcovhsp_avg=100.0:qcovhsp_max=100.0:qcovhsp_min=100.0:qcovhsp_std=0.0:qcovhsp_sum=300.0:qend_avg=100.66666666666667:qend_max=103.0:qend_min=97.0:qend_std=3.214550253664318:qend_sum=302.0:qstart_avg=1.0:qstart_max=1.0:qstart_min=1.0:qstart_std=0.0:qstart_sum=3.0:ref_name_counter=RS_GCF_000378465.1_protein.faa_NZ_KB899946.1_26@PF00015_full_PFAM.364.488--2||RS_GCF_006704265.1_protein.faa_NZ_VIKA01000097.1_13@PF00015_full_PFAM.372.547--1:scovhsp_avg=73.2:scovhsp_max=83.1:scovhsp_min=58.3:scovhsp_std=13.134306224540373:scovhsp_sum=219.60000000000002:send_avg=106.33333333333333:send_max=109.0:send_min=102.0:send_std=3.7859388972001824:send_sum=319.0:sstart_avg=6.666666666666667:sstart_max=7.0:sstart_min=6.0:sstart_std=0.5773502691896258:sstart_sum=20.0],958e9d3d-03cd-4de0-a342-4c6c6c595656_3@MCPsignal.68.218:0.0211757[&&NHX:Sample=rhiztom2:Type=capture:capture_class=c__Gammaproteobacteria:capture_domain=d__Bacteria:capture_family=f__Burkholderiaceae:capture_genus=g__Duganella:capture_order=o__Burkholderiales:capture_phylum=p__Proteobacteria:capture_species=s__Duganella sp000381565:heptad=MCP-38H])0:5e-09[&&NHX:Sample_counter=rhiztom1--2||rhiztom2--2||rhiztom3--3:Type_counter=GTDB--4||capture--7:besthit_avg=93.7:besthit_max=95.1:besthit_min=92.2:besthit_std=1.4525839046333906:besthit_sum=281.1:bitscore_avg=164.33333333333334:bitscore_max=168.0:bitscore_min=160.0:bitscore_std=4.041451884327381:bitscore_sum=493.0:capture_class_counter=c__Alphaproteobacteria--3||c__Gammaproteobacteria--4:capture_domain_counter=d__Bacteria--7:capture_family_counter=f__Acetobacteraceae--1||f__Burkholderiaceae--3||f__S144-34--1||f__Zavarziniaceae--2:capture_genus_counter=g__Duganella--2||g__Elioraea--1||g__Herbaspirillum--1||g__S144-34--1||g__Zavarzinia--2:capture_order_counter=o__Acetobacterales--1||o__Burkholderiales--3||o__S144-34--1||o__Zavarziniales--2:capture_phylum_counter=p__Proteobacteria--7:capture_species_counter=s__Duganella sp000381565--2||s__Elioraea tepidiphila--1||s__Herbaspirillum chlorophenolicum--1||s__S144-34 sp015494165--1||s__Zavarzinia sp003590945--2:evalue_avg=1.7217e-52:evalue_max=5.05e-52:evalue_min=1.94e-54:evalue_std=2.8826448081579526e-52:evalue_sum=5.1651000000000004e-52:gapopen_avg=0.0:gapopen_max=0.0:gapopen_min=0.0:gapopen_std=0.0:gapopen_sum=0.0:gtdb_class_counter=c__Alphaproteobacteria--4:gtdb_domain_counter=d__Bacteria--4:gtdb_family_counter=f__Acetobacteraceae--4:gtdb_genus_counter=g__Elioraea--4:gtdb_order_counter=o__Acetobacterales--4:gtdb_phylum_counter=p__Proteobacteria--4:gtdb_species_counter=s__Elioraea sp006704265--1||s__Elioraea tepidiphila--3:heptad_counter=MCP-38H--11:lbd_counter=:lca_tree=g__Elioraea:length_avg=100.66666666666667:length_max=103.0:length_min=97.0:length_std=3.214550253664318:length_sum=302.0:mismatch_avg=6.333333333333333:mismatch_max=8.0:mismatch_min=5.0:mismatch_std=1.5275252316519465:mismatch_sum=19.0:name=N773677:qcovhsp_avg=100.0:qcovhsp_max=100.0:qcovhsp_min=100.0:qcovhsp_std=0.0:qcovhsp_sum=300.0:qend_avg=100.66666666666667:qend_max=103.0:qend_min=97.0:qend_std=3.214550253664318:qend_sum=302.0:qstart_avg=1.0:qstart_max=1.0:qstart_min=1.0:qstart_std=0.0:qstart_sum=3.0:ref_name_counter=RS_GCF_000378465.1_protein.faa_NZ_KB899946.1_26@PF00015_full_PFAM.364.488--2||RS_GCF_006704265.1_protein.faa_NZ_VIKA01000097.1_13@PF00015_full_PFAM.372.547--1:scovhsp_avg=73.2:scovhsp_max=83.1:scovhsp_min=58.3:scovhsp_std=13.134306224540373:scovhsp_sum=219.60000000000002:send_avg=106.33333333333333:send_max=109.0:send_min=102.0:send_std=3.7859388972001824:send_sum=319.0:sstart_avg=6.666666666666667:sstart_max=7.0:sstart_min=6.0:sstart_std=0.5773502691896258:sstart_sum=20.0],b3148508-3c68-43e0-a060-2ba43cd10b17_6@MCPsignal.195.343:0.0107352[&&NHX:Sample=rhiztom3:Type=capture:capture_class=c__UBA11346:capture_domain=d__Bacteria:capture_family=f__UBA11346:capture_genus=g__BOG-1363:capture_order=o__UBA11346:capture_phylum=p__Planctomycetota:capture_species=s__BOG-1363 sp013821615:heptad=MCP-38H])0:5e-09[&&NHX:Sample_counter=rhiztom1--2||rhiztom2--2||rhiztom3--4:Type_counter=GTDB--4||capture--8:besthit_avg=93.7:besthit_max=95.1:besthit_min=92.2:besthit_std=1.4525839046333906:besthit_sum=281.1:bitscore_avg=164.33333333333334:bitscore_max=168.0:bitscore_min=160.0:bitscore_std=4.041451884327381:bitscore_sum=493.0:capture_class_counter=c__Alphaproteobacteria--3||c__Gammaproteobacteria--4||c__UBA11346--1:capture_domain_counter=d__Bacteria--8:capture_family_counter=f__Acetobacteraceae--1||f__Burkholderiaceae--3||f__S144-34--1||f__UBA11346--1||f__Zavarziniaceae--2:capture_genus_counter=g__BOG-1363--1||g__Duganella--2||g__Elioraea--1||g__Herbaspirillum--1||g__S144-34--1||g__Zavarzinia--2:capture_order_counter=o__Acetobacterales--1||o__Burkholderiales--3||o__S144-34--1||o__UBA11346--1||o__Zavarziniales--2:capture_phylum_counter=p__Planctomycetota--1||p__Proteobacteria--7:capture_species_counter=s__BOG-1363 sp013821615--1||s__Duganella sp000381565--2||s__Elioraea tepidiphila--1||s__Herbaspirillum chlorophenolicum--1||s__S144-34 sp015494165--1||s__Zavarzinia sp003590945--2:evalue_avg=1.7217e-52:evalue_max=5.05e-52:evalue_min=1.94e-54:evalue_std=2.8826448081579526e-52:evalue_sum=5.1651000000000004e-52:gapopen_avg=0.0:gapopen_max=0.0:gapopen_min=0.0:gapopen_std=0.0:gapopen_sum=0.0:gtdb_class_counter=c__Alphaproteobacteria--4:gtdb_domain_counter=d__Bacteria--4:gtdb_family_counter=f__Acetobacteraceae--4:gtdb_genus_counter=g__Elioraea--4:gtdb_order_counter=o__Acetobacterales--4:gtdb_phylum_counter=p__Proteobacteria--4:gtdb_species_counter=s__Elioraea sp006704265--1||s__Elioraea tepidiphila--3:heptad_counter=MCP-38H--12:lbd_counter=:lca_tree=g__Elioraea:length_avg=100.66666666666667:length_max=103.0:length_min=97.0:length_std=3.214550253664318:length_sum=302.0:mismatch_avg=6.333333333333333:mismatch_max=8.0:mismatch_min=5.0:mismatch_std=1.5275252316519465:mismatch_sum=19.0:name=N773679:qcovhsp_avg=100.0:qcovhsp_max=100.0:qcovhsp_min=100.0:qcovhsp_std=0.0:qcovhsp_sum=300.0:qend_avg=100.66666666666667:qend_max=103.0:qend_min=97.0:qend_std=3.214550253664318:qend_sum=302.0:qstart_avg=1.0:qstart_max=1.0:qstart_min=1.0:qstart_std=0.0:qstart_sum=3.0:ref_name_counter=RS_GCF_000378465.1_protein.faa_NZ_KB899946.1_26@PF00015_full_PFAM.364.488--2||RS_GCF_006704265.1_protein.faa_NZ_VIKA01000097.1_13@PF00015_full_PFAM.372.547--1:scovhsp_avg=73.2:scovhsp_max=83.1:scovhsp_min=58.3:scovhsp_std=13.134306224540373:scovhsp_sum=219.60000000000002:send_avg=106.33333333333333:send_max=109.0:send_min=102.0:send_std=3.7859388972001824:send_sum=319.0:sstart_avg=6.666666666666667:sstart_max=7.0:sstart_min=6.0:sstart_std=0.5773502691896258:sstart_sum=20.0],544f8dba-5815-47b3-b581-d71cec48cfd0_2@MCPsignal.237.387:5e-09[&&NHX:Sample=rhiztom3:Type=capture:capture_class=c__UBA11346:capture_domain=d__Bacteria:capture_family=f__UBA11346:capture_genus=g__BOG-1363:capture_order=o__UBA11346:capture_phylum=p__Planctomycetota:capture_species=s__BOG-1363 sp013821615:heptad=MCP-38H])0.43:5e-09[&&NHX:Sample_counter=rhiztom1--2||rhiztom2--2||rhiztom3--5:Type_counter=GTDB--4||capture--9:besthit_avg=93.7:besthit_max=95.1:besthit_min=92.2:besthit_std=1.4525839046333906:besthit_sum=281.1:bitscore_avg=164.33333333333334:bitscore_max=168.0:bitscore_min=160.0:bitscore_std=4.041451884327381:bitscore_sum=493.0:capture_class_counter=c__Alphaproteobacteria--3||c__Gammaproteobacteria--4||c__UBA11346--2:capture_domain_counter=d__Bacteria--9:capture_family_counter=f__Acetobacteraceae--1||f__Burkholderiaceae--3||f__S144-34--1||f__UBA11346--2||f__Zavarziniaceae--2:capture_genus_counter=g__BOG-1363--2||g__Duganella--2||g__Elioraea--1||g__Herbaspirillum--1||g__S144-34--1||g__Zavarzinia--2:capture_order_counter=o__Acetobacterales--1||o__Burkholderiales--3||o__S144-34--1||o__UBA11346--2||o__Zavarziniales--2:capture_phylum_counter=p__Planctomycetota--2||p__Proteobacteria--7:capture_species_counter=s__BOG-1363 sp013821615--2||s__Duganella sp000381565--2||s__Elioraea tepidiphila--1||s__Herbaspirillum chlorophenolicum--1||s__S144-34 sp015494165--1||s__Zavarzinia sp003590945--2:evalue_avg=1.7217e-52:evalue_max=5.05e-52:evalue_min=1.94e-54:evalue_std=2.8826448081579526e-52:evalue_sum=5.1651000000000004e-52:gapopen_avg=0.0:gapopen_max=0.0:gapopen_min=0.0:gapopen_std=0.0:gapopen_sum=0.0:gtdb_class_counter=c__Alphaproteobacteria--4:gtdb_domain_counter=d__Bacteria--4:gtdb_family_counter=f__Acetobacteraceae--4:gtdb_genus_counter=g__Elioraea--4:gtdb_order_counter=o__Acetobacterales--4:gtdb_phylum_counter=p__Proteobacteria--4:gtdb_species_counter=s__Elioraea sp006704265--1||s__Elioraea tepidiphila--3:heptad_counter=MCP-38H--13:lbd_counter=:lca_tree=g__Elioraea:length_avg=100.66666666666667:length_max=103.0:length_min=97.0:length_std=3.214550253664318:length_sum=302.0:mismatch_avg=6.333333333333333:mismatch_max=8.0:mismatch_min=5.0:mismatch_std=1.5275252316519465:mismatch_sum=19.0:name=N773681:qcovhsp_avg=100.0:qcovhsp_max=100.0:qcovhsp_min=100.0:qcovhsp_std=0.0:qcovhsp_sum=300.0:qend_avg=100.66666666666667:qend_max=103.0:qend_min=97.0:qend_std=3.214550253664318:qend_sum=302.0:qstart_avg=1.0:qstart_max=1.0:qstart_min=1.0:qstart_std=0.0:qstart_sum=3.0:ref_name_counter=RS_GCF_000378465.1_protein.faa_NZ_KB899946.1_26@PF00015_full_PFAM.364.488--2||RS_GCF_006704265.1_protein.faa_NZ_VIKA01000097.1_13@PF00015_full_PFAM.372.547--1:scovhsp_avg=73.2:scovhsp_max=83.1:scovhsp_min=58.3:scovhsp_std=13.134306224540373:scovhsp_sum=219.60000000000002:send_avg=106.33333333333333:send_max=109.0:send_min=102.0:send_std=3.7859388972001824:send_sum=319.0:sstart_avg=6.666666666666667:sstart_max=7.0:sstart_min=6.0:sstart_std=0.5773502691896258:sstart_sum=20.0])0:5e-09[&&NHX:Sample_counter=rhiztom1--2||rhiztom2--2||rhiztom3--6:Type_counter=GTDB--4||capture--10:besthit_avg=94.5:besthit_max=96.9:besthit_min=92.2:besthit_std=1.9916492328386217:besthit_sum=378.0:bitscore_avg=164.75:bitscore_max=168.0:bitscore_min=160.0:bitscore_std=3.4034296427770228:bitscore_sum=659.0:capture_class_counter=c__Alphaproteobacteria--4||c__Gammaproteobacteria--4||c__UBA11346--2:capture_domain_counter=d__Bacteria--10:capture_family_counter=f__Acetobacteraceae--1||f__Azospirillaceae--1||f__Burkholderiaceae--3||f__S144-34--1||f__UBA11346--2||f__Zavarziniaceae--2:capture_genus_counter=g__Azospirillum--1||g__BOG-1363--2||g__Duganella--2||g__Elioraea--1||g__Herbaspirillum--1||g__S144-34--1||g__Zavarzinia--2:capture_order_counter=o__Acetobacterales--1||o__Azospirillales--1||o__Burkholderiales--3||o__S144-34--1||o__UBA11346--2||o__Zavarziniales--2:capture_phylum_counter=p__Planctomycetota--2||p__Proteobacteria--8:capture_species_counter=s__Azospirillum lipoferum--1||s__BOG-1363 sp013821615--2||s__Duganella sp000381565--2||s__Elioraea tepidiphila--1||s__Herbaspirillum chlorophenolicum--1||s__S144-34 sp015494165--1||s__Zavarzinia sp003590945--2:evalue_avg=1.3390250000000002e-52:evalue_max=5.05e-52:evalue_min=1.94e-54:evalue_std=2.4749790603491315e-52:evalue_sum=5.356100000000001e-52:gapopen_avg=0.0:gapopen_max=0.0:gapopen_min=0.0:gapopen_std=0.0:gapopen_sum=0.0:gtdb_class_counter=c__Alphaproteobacteria--4:gtdb_domain_counter=d__Bacteria--4:gtdb_family_counter=f__Acetobacteraceae--4:gtdb_genus_counter=g__Elioraea--4:gtdb_order_counter=o__Acetobacterales--4:gtdb_phylum_counter=p__Proteobacteria--4:gtdb_species_counter=s__Elioraea sp006704265--1||s__Elioraea tepidiphila--3:heptad_counter=MCP-38H--14:lbd_counter=:lca_tree=g__Elioraea:length_avg=100.0:length_max=103.0:length_min=97.0:length_std=2.943920288775949:length_sum=400.0:mismatch_avg=5.5:mismatch_max=8.0:mismatch_min=3.0:mismatch_std=2.0816659994661326:mismatch_sum=22.0:name=N773682:qcovhsp_avg=100.0:qcovhsp_max=100.0:qcovhsp_min=100.0:qcovhsp_std=0.0:qcovhsp_sum=400.0:qend_avg=100.0:qend_max=103.0:qend_min=97.0:qend_std=2.943920288775949:qend_sum=400.0:qstart_avg=1.0:qstart_max=1.0:qstart_min=1.0:qstart_std=0.0:qstart_sum=4.0:ref_name_counter=RS_GCF_000378465.1_protein.faa_NZ_KB899946.1_26@PF00015_full_PFAM.364.488--2||RS_GCF_006704265.1_protein.faa_NZ_VIKA01000097.1_13@PF00015_full_PFAM.372.547--2:scovhsp_avg=68.9:scovhsp_max=83.1:scovhsp_min=56.0:scovhsp_std=13.746514709797049:scovhsp_sum=275.6:send_avg=105.75:send_max=109.0:send_min=102.0:send_std=3.304037933599835:send_sum=423.0:sstart_avg=6.75:sstart_max=7.0:sstart_min=6.0:sstart_std=0.5:sstart_sum=27.0])0:5e-09[&&NHX:Sample_counter=rhiztom1--3||rhiztom2--2||rhiztom3--6:Type_counter=GTDB--4||capture--11:besthit_avg=94.5:besthit_max=96.9:besthit_min=92.2:besthit_std=1.9916492328386217:besthit_sum=378.0:bitscore_avg=164.75:bitscore_max=168.0:bitscore_min=160.0:bitscore_std=3.4034296427770228:bitscore_sum=659.0:capture_class_counter=c__Alphaproteobacteria--4||c__Gammaproteobacteria--5||c__UBA11346--2:capture_domain_counter=d__Bacteria--11:capture_family_counter=f__Acetobacteraceae--1||f__Azospirillaceae--1||f__Burkholderiaceae--3||f__Pseudomonadaceae--1||f__S144-34--1||f__UBA11346--2||f__Zavarziniaceae--2:capture_genus_counter=g__Azospirillum--1||g__BOG-1363--2||g__Duganella--2||g__Elioraea--1||g__Herbaspirillum--1||g__Pseudomonas_E--1||g__S144-34--1||g__Zavarzinia--2:capture_order_counter=o__Acetobacterales--1||o__Azospirillales--1||o__Burkholderiales--3||o__Pseudomonadales--1||o__S144-34--1||o__UBA11346--2||o__Zavarziniales--2:capture_phylum_counter=p__Planctomycetota--2||p__Proteobacteria--9:capture_species_counter=s__Azospirillum lipoferum--1||s__BOG-1363 sp013821615--2||s__Duganella sp000381565--2||s__Elioraea tepidiphila--1||s__Herbaspirillum chlorophenolicum--1||s__Pseudomonas_E sp014269185--1||s__S144-34 sp015494165--1||s__Zavarzinia sp003590945--2:evalue_avg=1.3390250000000002e-52:evalue_max=5.05e-52:evalue_min=1.94e-54:evalue_std=2.4749790603491315e-52:evalue_sum=5.356100000000001e-52:gapopen_avg=0.0:gapopen_max=0.0:gapopen_min=0.0:gapopen_std=0.0:gapopen_sum=0.0:gtdb_class_counter=c__Alphaproteobacteria--4:gtdb_domain_counter=d__Bacteria--4:gtdb_family_counter=f__Acetobacteraceae--4:gtdb_genus_counter=g__Elioraea--4:gtdb_order_counter=o__Acetobacterales--4:gtdb_phylum_counter=p__Proteobacteria--4:gtdb_species_counter=s__Elioraea sp006704265--1||s__Elioraea tepidiphila--3:heptad_counter=MCP-38H--15:lbd_counter=:lca_tree=g__Elioraea:length_avg=100.0:length_max=103.0:length_min=97.0:length_std=2.943920288775949:length_sum=400.0:mismatch_avg=5.5:mismatch_max=8.0:mismatch_min=3.0:mismatch_std=2.0816659994661326:mismatch_sum=22.0:name=N773683:qcovhsp_avg=100.0:qcovhsp_max=100.0:qcovhsp_min=100.0:qcovhsp_std=0.0:qcovhsp_sum=400.0:qend_avg=100.0:qend_max=103.0:qend_min=97.0:qend_std=2.943920288775949:qend_sum=400.0:qstart_avg=1.0:qstart_max=1.0:qstart_min=1.0:qstart_std=0.0:qstart_sum=4.0:ref_name_counter=RS_GCF_000378465.1_protein.faa_NZ_KB899946.1_26@PF00015_full_PFAM.364.488--2||RS_GCF_006704265.1_protein.faa_NZ_VIKA01000097.1_13@PF00015_full_PFAM.372.547--2:scovhsp_avg=68.9:scovhsp_max=83.1:scovhsp_min=56.0:scovhsp_std=13.746514709797049:scovhsp_sum=275.6:send_avg=105.75:send_max=109.0:send_min=102.0:send_std=3.304037933599835:send_sum=423.0:sstart_avg=6.75:sstart_max=7.0:sstart_min=6.0:sstart_std=0.5:sstart_sum=27.0],(62eff241-4cce-4f7c-813e-024ccadde40e_1@MCPsignal.54.152:0.0326574[&&NHX:Sample=rhiztom1:Type=capture:besthit=95.8:bitscore=162.0:capture_class=c__Gammaproteobacteria:capture_domain=d__Bacteria:capture_family=f__Burkholderiaceae:capture_genus=g__Duganella:capture_order=o__Burkholderiales:capture_phylum=p__Proteobacteria:capture_species=s__Duganella sp013376005:evalue=6.4e-53:gapopen=0.0:heptad=MCP-38H:length=96.0:mismatch=4.0:qcovhsp=98.0:qend=97.0:qstart=2.0:ref_name=RS_GCF_000378465.1_protein.faa_NZ_KB899946.1_26@PF00015_full_PFAM.364.488:scovhsp=77.4:send=109.0:sstart=14.0],bb55174f-3317-408c-bad6-9aaf46bec99e_3@MCPsignal.27.172:5e-09[&&NHX:Sample=rhiztom3:Type=capture:capture_class=c__Alphaproteobacteria:capture_domain=d__Bacteria:capture_family=f__Beijerinckiaceae:capture_genus=g__Rhabdaerophilum:capture_order=o__Rhizobiales:capture_phylum=p__Proteobacteria:capture_species=s__Rhabdaerophilum sp002928875:heptad=MCP-38H])0:5e-09[&&NHX:Sample_counter=rhiztom1--1||rhiztom3--1:Type_counter=capture--2:besthit_avg=95.8:besthit_max=95.8:besthit_min=95.8:besthit_std=0:besthit_sum=95.8:bitscore_avg=162.0:bitscore_max=162.0:bitscore_min=162.0:bitscore_std=0:bitscore_sum=162.0:capture_class_counter=c__Alphaproteobacteria--1||c__Gammaproteobacteria--1:capture_domain_counter=d__Bacteria--2:capture_family_counter=f__Beijerinckiaceae--1||f__Burkholderiaceae--1:capture_genus_counter=g__Duganella--1||g__Rhabdaerophilum--1:capture_order_counter=o__Burkholderiales--1||o__Rhizobiales--1:capture_phylum_counter=p__Proteobacteria--2:capture_species_counter=s__Duganella sp013376005--1||s__Rhabdaerophilum sp002928875--1:evalue_avg=6.4e-53:evalue_max=6.4e-53:evalue_min=6.4e-53:evalue_std=0:evalue_sum=6.4e-53:gapopen_avg=0.0:gapopen_max=0.0:gapopen_min=0.0:gapopen_std=0:gapopen_sum=0.0:gtdb_class_counter=:gtdb_domain_counter=:gtdb_family_counter=:gtdb_genus_counter=:gtdb_order_counter=:gtdb_phylum_counter=:gtdb_species_counter=:heptad_counter=MCP-38H--2:lbd_counter=:length_avg=96.0:length_max=96.0:length_min=96.0:length_std=0:length_sum=96.0:mismatch_avg=4.0:mismatch_max=4.0:mismatch_min=4.0:mismatch_std=0:mismatch_sum=4.0:name=N773686:qcovhsp_avg=98.0:qcovhsp_max=98.0:qcovhsp_min=98.0:qcovhsp_std=0:qcovhsp_sum=98.0:qend_avg=97.0:qend_max=97.0:qend_min=97.0:qend_std=0:qend_sum=97.0:qstart_avg=2.0:qstart_max=2.0:qstart_min=2.0:qstart_std=0:qstart_sum=2.0:ref_name_counter=RS_GCF_000378465.1_protein.faa_NZ_KB899946.1_26@PF00015_full_PFAM.364.488--1:scovhsp_avg=77.4:scovhsp_max=77.4:scovhsp_min=77.4:scovhsp_std=0:scovhsp_sum=77.4:send_avg=109.0:send_max=109.0:send_min=109.0:send_std=0:send_sum=109.0:sstart_avg=14.0:sstart_max=14.0:sstart_min=14.0:sstart_std=0:sstart_sum=14.0])0.847:5e-09[&&NHX:Sample_counter=rhiztom1--4||rhiztom2--2||rhiztom3--7:Type_counter=GTDB--4||capture--13:besthit_avg=94.76000000000002:besthit_max=96.9:besthit_min=92.2:besthit_std=1.8201648277010523:besthit_sum=473.80000000000007:bitscore_avg=164.2:bitscore_max=168.0:bitscore_min=160.0:bitscore_std=3.1937438845342623:bitscore_sum=821.0:capture_class_counter=c__Alphaproteobacteria--5||c__Gammaproteobacteria--6||c__UBA11346--2:capture_domain_counter=d__Bacteria--13:capture_family_counter=f__Acetobacteraceae--1||f__Azospirillaceae--1||f__Beijerinckiaceae--1||f__Burkholderiaceae--4||f__Pseudomonadaceae--1||f__S144-34--1||f__UBA11346--2||f__Zavarziniaceae--2:capture_genus_counter=g__Azospirillum--1||g__BOG-1363--2||g__Duganella--3||g__Elioraea--1||g__Herbaspirillum--1||g__Pseudomonas_E--1||g__Rhabdaerophilum--1||g__S144-34--1||g__Zavarzinia--2:capture_order_counter=o__Acetobacterales--1||o__Azospirillales--1||o__Burkholderiales--4||o__Pseudomonadales--1||o__Rhizobiales--1||o__S144-34--1||o__UBA11346--2||o__Zavarziniales--2:capture_phylum_counter=p__Planctomycetota--2||p__Proteobacteria--11:capture_species_counter=s__Azospirillum lipoferum--1||s__BOG-1363 sp013821615--2||s__Duganella sp000381565--2||s__Duganella sp013376005--1||s__Elioraea tepidiphila--1||s__Herbaspirillum chlorophenolicum--1||s__Pseudomonas_E sp014269185--1||s__Rhabdaerophilum sp002928875--1||s__S144-34 sp015494165--1||s__Zavarzinia sp003590945--2:evalue_avg=1.1992200000000002e-52:evalue_max=5.05e-52:evalue_min=1.94e-54:evalue_std=2.1660720675914734e-52:evalue_sum=5.996100000000001e-52:gapopen_avg=0.0:gapopen_max=0.0:gapopen_min=0.0:gapopen_std=0.0:gapopen_sum=0.0:gtdb_class_counter=c__Alphaproteobacteria--4:gtdb_domain_counter=d__Bacteria--4:gtdb_family_counter=f__Acetobacteraceae--4:gtdb_genus_counter=g__Elioraea--4:gtdb_order_counter=o__Acetobacterales--4:gtdb_phylum_counter=p__Proteobacteria--4:gtdb_species_counter=s__Elioraea sp006704265--1||s__Elioraea tepidiphila--3:heptad_counter=MCP-38H--17:lbd_counter=:lca_tree=g__Elioraea:length_avg=99.2:length_max=103.0:length_min=96.0:length_std=3.1144823004794873:length_sum=496.0:mismatch_avg=5.2:mismatch_max=8.0:mismatch_min=3.0:mismatch_std=1.9235384061671346:mismatch_sum=26.0:name=N773687:qcovhsp_avg=99.6:qcovhsp_max=100.0:qcovhsp_min=98.0:qcovhsp_std=0.8944271909999159:qcovhsp_sum=498.0:qend_avg=99.4:qend_max=103.0:qend_min=97.0:qend_std=2.8809720581775866:qend_sum=497.0:qstart_avg=1.2:qstart_max=2.0:qstart_min=1.0:qstart_std=0.4472135954999579:qstart_sum=6.0:ref_name_counter=RS_GCF_000378465.1_protein.faa_NZ_KB899946.1_26@PF00015_full_PFAM.364.488--3||RS_GCF_006704265.1_protein.faa_NZ_VIKA01000097.1_13@PF00015_full_PFAM.372.547--2:scovhsp_avg=70.6:scovhsp_max=83.1:scovhsp_min=56.0:scovhsp_std=12.496999639913575:scovhsp_sum=353.0:send_avg=106.4:send_max=109.0:send_min=102.0:send_std=3.209361307176242:send_sum=532.0:sstart_avg=8.2:sstart_max=14.0:sstart_min=6.0:sstart_std=3.271085446759225:sstart_sum=41.0],((((RS_GCF_003336755.1_protein.faa_NZ_QMDI01000006.1_296@PF00015_full_PFAM.362.544:0.149664[&&NHX:Type=GTDB:gtdb_class=c__Alphaproteobacteria:gtdb_domain=d__Bacteria:gtdb_family=f__Acetobacteraceae:gtdb_genus=g__Elioraea:gtdb_order=o__Acetobacterales:gtdb_phylum=p__Proteobacteria:gtdb_species=s__Elioraea thermophila:heptad=MCP-38H:species=d__Bacteria_p__Proteobacteria_c__Alphaproteobacteria_o__Acetobacterales_f__Acetobacteraceae_g__Elioraea_s__Elioraea thermophila],(2688c964-5c0a-5bab-ac17-cb4c0bdece23_1@MCPsignal.163.252:5e-09[&&NHX:Sample=rhiztom1:Type=capture:capture_class=c__Gammaproteobacteria:capture_domain=d__Bacteria:capture_family=f__Pseudomonadaceae:capture_genus=g__Pseudomonas_E:capture_order=o__Pseudomonadales:capture_phylum=p__Proteobacteria:capture_species=s__Pseudomonas_E sp002901475:heptad=MCP-38H],c608b09f-1f89-4d2b-b140-473d048689f9_3@MCPsignal.401.480:0.0489151[&&NHX:Sample=rhiztom2:Type=capture:capture_class=c__Planctomycetia:capture_domain=d__Bacteria:capture_family=f__Planctomycetaceae:capture_genus=g__SXKJ01:capture_order=o__Planctomycetales:capture_phylum=p__Planctomycetota:capture_species=s__SXKJ01 sp005798445:heptad=MCP-38H])0.937:0.0528188[&&NHX:Sample_counter=rhiztom1--1||rhiztom2--1:Type_counter=capture--2:capture_class_counter=c__Gammaproteobacteria--1||c__Planctomycetia--1:capture_domain_counter=d__Bacteria--2:capture_family_counter=f__Planctomycetaceae--1||f__Pseudomonadaceae--1:capture_genus_counter=g__Pseudomonas_E--1||g__SXKJ01--1:capture_order_counter=o__Planctomycetales--1||o__Pseudomonadales--1:capture_phylum_counter=p__Planctomycetota--1||p__Proteobacteria--1:capture_species_counter=s__Pseudomonas_E sp002901475--1||s__SXKJ01 sp005798445--1:gtdb_class_counter=:gtdb_domain_counter=:gtdb_family_counter=:gtdb_genus_counter=:gtdb_order_counter=:gtdb_phylum_counter=:gtdb_species_counter=:heptad_counter=MCP-38H--2:lbd_counter=:name=N773691:ref_name_counter=])0:5e-09[&&NHX:Sample_counter=rhiztom1--1||rhiztom2--1:Type_counter=GTDB--1||capture--2:capture_class_counter=c__Gammaproteobacteria--1||c__Planctomycetia--1:capture_domain_counter=d__Bacteria--2:capture_family_counter=f__Planctomycetaceae--1||f__Pseudomonadaceae--1:capture_genus_counter=g__Pseudomonas_E--1||g__SXKJ01--1:capture_order_counter=o__Planctomycetales--1||o__Pseudomonadales--1:capture_phylum_counter=p__Planctomycetota--1||p__Proteobacteria--1:capture_species_counter=s__Pseudomonas_E sp002901475--1||s__SXKJ01 sp005798445--1:gtdb_class_counter=c__Alphaproteobacteria--1:gtdb_domain_counter=d__Bacteria--1:gtdb_family_counter=f__Acetobacteraceae--1:gtdb_genus_counter=g__Elioraea--1:gtdb_order_counter=o__Acetobacterales--1:gtdb_phylum_counter=p__Proteobacteria--1:gtdb_species_counter=s__Elioraea thermophila--1:heptad_counter=MCP-38H--3:lbd_counter=:lca_tree=s__Elioraea thermophila:name=N773692:ref_name_counter=],(RS_GCF_007644105.1_protein.faa_NZ_VFAC01000003.1_225@PF00015_full_PFAM.370.553:0.0593045[&&NHX:Type=GTDB:gtdb_class=c__Alphaproteobacteria:gtdb_domain=d__Bacteria:gtdb_family=f__Acetobacteraceae:gtdb_genus=g__Elioraea_A:gtdb_order=o__Acetobacterales:gtdb_phylum=p__Proteobacteria:gtdb_species=s__Elioraea_A rosea:heptad=MCP-38H:species=d__Bacteria_p__Proteobacteria_c__Alphaproteobacteria_o__Acetobacterales_f__Acetobacteraceae_g__Elioraea_A_s__Elioraea_A rosea],(361cc96d-8ce9-4cfb-bd99-d25fb09794c8_6@MCPsignal.66.225:0.00610166[&&NHX:Sample=rhizpot3:Type=capture:besthit=68.6:bitscore=147.0:capture_class=c__Spirochaetia:capture_domain=d__Bacteria:capture_family=f__UBA12059:capture_genus=g__JAFGNN01:capture_order=o__Treponematales:capture_phylum=p__Spirochaetota:capture_species=s__JAFGNN01 sp018262985:evalue=7.16e-45:gapopen=0.0:heptad=MCP-38H:length=159.0:mismatch=50.0:qcovhsp=100.0:qend=159.0:qstart=1.0:ref_name=RS_GCF_007644105.1_protein.faa_NZ_VFAC01000003.1_225@PF00015_full_PFAM.370.553:scovhsp=86.9:send=160.0:sstart=2.0],(47530b50-8353-4ef3-a246-c4d1922cafaf_1@MCPsignal.24.167:0.00556017[&&NHX:Sample=rhizpot1:Type=capture:besthit=53.5:bitscore=122.0:capture_class=c__Spirochaetia:capture_domain=d__Bacteria:capture_family=f__UBA12059:capture_genus=g__JAFGNN01:capture_order=o__Treponematales:capture_phylum=p__Spirochaetota:capture_species=s__JAFGNN01 sp018262985:evalue=8.72e-36:gapopen=0.0:heptad=MCP-38H:length=142.0:mismatch=66.0:qcovhsp=99.3:qend=143.0:qstart=2.0:ref_name=RS_GCF_017355985.1_protein.faa_NZ_JAFIQU010000001.1_656@PF00015_full_PFAM.365.533:scovhsp=84.5:send=156.0:sstart=15.0],471b65b9-4f50-4233-b849-61a60e762673_2@MCPsignal.23.166:0.0279162[&&NHX:Sample=rhizpot1:Type=capture:besthit=65.2:bitscore=119.0:capture_class=c__Spirochaetia:capture_domain=d__Bacteria:capture_family=f__UBA12059:capture_genus=g__JAFGNN01:capture_order=o__Treponematales:capture_phylum=p__Spirochaetota:capture_species=s__JAFGNN01 sp018262985:evalue=1.33e-34:gapopen=0.0:heptad=MCP-38H:length=141.0:mismatch=49.0:qcovhsp=98.6:qend=143.0:qstart=3.0:ref_name=GB_GCA_016793045.1_protein.faa_JAEUKZ010000083.1_52@PF00015_full_PFAM.262.428:scovhsp=84.9:send=158.0:sstart=18.0])0.814:0.0104368[&&NHX:Sample_counter=rhizpot1--2:Type_counter=capture--2:besthit_avg=59.35:besthit_max=65.2:besthit_min=53.5:besthit_std=8.273149339882607:besthit_sum=118.7:bitscore_avg=120.5:bitscore_max=122.0:bitscore_min=119.0:bitscore_std=2.1213203435596424:bitscore_sum=241.0:capture_class_counter=c__Spirochaetia--2:capture_domain_counter=d__Bacteria--2:capture_family_counter=f__UBA12059--2:capture_genus_counter=g__JAFGNN01--2:capture_order_counter=o__Treponematales--2:capture_phylum_counter=p__Spirochaetota--2:capture_species_counter=s__JAFGNN01 sp018262985--2:evalue_avg=7.086e-35:evalue_max=1.33e-34:evalue_min=8.72e-36:evalue_std=8.787923076586413e-35:evalue_sum=1.4172e-34:gapopen_avg=0.0:gapopen_max=0.0:gapopen_min=0.0:gapopen_std=0.0:gapopen_sum=0.0:gtdb_class_counter=:gtdb_domain_counter=:gtdb_family_counter=:gtdb_genus_counter=:gtdb_order_counter=:gtdb_phylum_counter=:gtdb_species_counter=:heptad_counter=MCP-38H--2:lbd_counter=:length_avg=141.5:length_max=142.0:length_min=141.0:length_std=0.7071067811865476:length_sum=283.0:mismatch_avg=57.5:mismatch_max=66.0:mismatch_min=49.0:mismatch_std=12.020815280171307:mismatch_sum=115.0:name=N773697:qcovhsp_avg=98.94999999999999:qcovhsp_max=99.3:qcovhsp_min=98.6:qcovhsp_std=0.4949747468305853:qcovhsp_sum=197.89999999999998:qend_avg=143.0:qend_max=143.0:qend_min=143.0:qend_std=0.0:qend_sum=286.0:qstart_avg=2.5:qstart_max=3.0:qstart_min=2.0:qstart_std=0.7071067811865476:qstart_sum=5.0:ref_name_counter=GB_GCA_016793045.1_protein.faa_JAEUKZ010000083.1_52@PF00015_full_PFAM.262.428--1||RS_GCF_017355985.1_protein.faa_NZ_JAFIQU010000001.1_656@PF00015_full_PFAM.365.533--1:scovhsp_avg=84.7:scovhsp_max=84.9:scovhsp_min=84.5:scovhsp_std=0.28284271247462306:scovhsp_sum=169.4:send_avg=157.0:send_max=158.0:send_min=156.0:send_std=1.4142135623730951:send_sum=314.0:sstart_avg=16.5:sstart_max=18.0:sstart_min=15.0:sstart_std=2.1213203435596424:sstart_sum=33.0])1:0.182334[&&NHX:Sample_counter=rhizpot1--2||rhizpot3--1:Type_counter=capture--3:besthit_avg=62.43333333333334:besthit_max=68.6:besthit_min=53.5:besthit_std=7.921068951431574:besthit_sum=187.3:bitscore_avg=129.33333333333334:bitscore_max=147.0:bitscore_min=119.0:bitscore_std=15.37313674346694:bitscore_sum=388.0:capture_class_counter=c__Spirochaetia--3:capture_domain_counter=d__Bacteria--3:capture_family_counter=f__UBA12059--3:capture_genus_counter=g__JAFGNN01--3:capture_order_counter=o__Treponematales--3:capture_phylum_counter=p__Spirochaetota--3:capture_species_counter=s__JAFGNN01 sp018262985--3:evalue_avg=4.7240000002386665e-35:evalue_max=1.33e-34:evalue_min=7.16e-45:evalue_std=7.439820427713133e-35:evalue_sum=1.4172000000716e-34:gapopen_avg=0.0:gapopen_max=0.0:gapopen_min=0.0:gapopen_std=0.0:gapopen_sum=0.0:gtdb_class_counter=:gtdb_domain_counter=:gtdb_family_counter=:gtdb_genus_counter=:gtdb_order_counter=:gtdb_phylum_counter=:gtdb_species_counter=:heptad_counter=MCP-38H--3:lbd_counter=:length_avg=147.33333333333334:length_max=159.0:length_min=141.0:length_std=10.115993936995679:length_sum=442.0:mismatch_avg=55.0:mismatch_max=66.0:mismatch_min=49.0:mismatch_std=9.539392014169456:mismatch_sum=165.0:name=N773698:qcovhsp_avg=99.3:qcovhsp_max=100.0:qcovhsp_min=98.6:qcovhsp_std=0.7000000000000028:qcovhsp_sum=297.9:qend_avg=148.33333333333334:qend_max=159.0:qend_min=143.0:qend_std=9.237604307034012:qend_sum=445.0:qstart_avg=2.0:qstart_max=3.0:qstart_min=1.0:qstart_std=1.0:qstart_sum=6.0:ref_name_counter=GB_GCA_016793045.1_protein.faa_JAEUKZ010000083.1_52@PF00015_full_PFAM.262.428--1||RS_GCF_007644105.1_protein.faa_NZ_VFAC01000003.1_225@PF00015_full_PFAM.370.553--1||RS_GCF_017355985.1_protein.faa_NZ_JAFIQU010000001.1_656@PF00015_full_PFAM.365.533--1:scovhsp_avg=85.43333333333334:scovhsp_max=86.9:scovhsp_min=84.5:scovhsp_std=1.2858201014657293:scovhsp_sum=256.3:send_avg=158.0:send_max=160.0:send_min=156.0:send_std=2.0:send_sum=474.0:sstart_avg=11.666666666666666:sstart_max=18.0:sstart_min=2.0:sstart_std=8.504900548115382:sstart_sum=35.0])0.993:0.125978[&&NHX:Sample_counter=rhizpot1--2||rhizpot3--1:Type_counter=GTDB--1||capture--3:besthit_avg=62.43333333333334:besthit_max=68.6:besthit_min=53.5:besthit_std=7.921068951431574:besthit_sum=187.3:bitscore_avg=129.33333333333334:bitscore_max=147.0:bitscore_min=119.0:bitscore_std=15.37313674346694:bitscore_sum=388.0:capture_class_counter=c__Spirochaetia--3:capture_domain_counter=d__Bacteria--3:capture_family_counter=f__UBA12059--3:capture_genus_counter=g__JAFGNN01--3:capture_order_counter=o__Treponematales--3:capture_phylum_counter=p__Spirochaetota--3:capture_species_counter=s__JAFGNN01 sp018262985--3:evalue_avg=4.7240000002386665e-35:evalue_max=1.33e-34:evalue_min=7.16e-45:evalue_std=7.439820427713133e-35:evalue_sum=1.4172000000716e-34:gapopen_avg=0.0:gapopen_max=0.0:gapopen_min=0.0:gapopen_std=0.0:gapopen_sum=0.0:gtdb_class_counter=c__Alphaproteobacteria--1:gtdb_domain_counter=d__Bacteria--1:gtdb_family_counter=f__Acetobacteraceae--1:gtdb_genus_counter=g__Elioraea_A--1:gtdb_order_counter=o__Acetobacterales--1:gtdb_phylum_counter=p__Proteobacteria--1:gtdb_species_counter=s__Elioraea_A rosea--1:heptad_counter=MCP-38H--4:lbd_counter=:lca_tree=s__Elioraea_A rosea:length_avg=147.33333333333334:length_max=159.0:length_min=141.0:length_std=10.115993936995679:length_sum=442.0:mismatch_avg=55.0:mismatch_max=66.0:mismatch_min=49.0:mismatch_std=9.539392014169456:mismatch_sum=165.0:name=N773699:qcovhsp_avg=99.3:qcovhsp_max=100.0:qcovhsp_min=98.6:qcovhsp_std=0.7000000000000028:qcovhsp_sum=297.9:qend_avg=148.33333333333334:qend_max=159.0:qend_min=143.0:qend_std=9.237604307034012:qend_sum=445.0:qstart_avg=2.0:qstart_max=3.0:qstart_min=1.0:qstart_std=1.0:qstart_sum=6.0:ref_name_counter=GB_GCA_016793045.1_protein.faa_JAEUKZ010000083.1_52@PF00015_full_PFAM.262.428--1||RS_GCF_007644105.1_protein.faa_NZ_VFAC01000003.1_225@PF00015_full_PFAM.370.553--1||RS_GCF_017355985.1_protein.faa_NZ_JAFIQU010000001.1_656@PF00015_full_PFAM.365.533--1:scovhsp_avg=85.43333333333334:scovhsp_max=86.9:scovhsp_min=84.5:scovhsp_std=1.2858201014657293:scovhsp_sum=256.3:send_avg=158.0:send_max=160.0:send_min=156.0:send_std=2.0:send_sum=474.0:sstart_avg=11.666666666666666:sstart_max=18.0:sstart_min=2.0:sstart_std=8.504900548115382:sstart_sum=35.0])0.866:0.0188966[&&NHX:Sample_counter=rhizpot1--2||rhizpot3--1||rhiztom1--1||rhiztom2--1:Type_counter=GTDB--2||capture--5:besthit_avg=62.43333333333334:besthit_max=68.6:besthit_min=53.5:besthit_std=7.921068951431574:besthit_sum=187.3:bitscore_avg=129.33333333333334:bitscore_max=147.0:bitscore_min=119.0:bitscore_std=15.37313674346694:bitscore_sum=388.0:capture_class_counter=c__Gammaproteobacteria--1||c__Planctomycetia--1||c__Spirochaetia--3:capture_domain_counter=d__Bacteria--5:capture_family_counter=f__Planctomycetaceae--1||f__Pseudomonadaceae--1||f__UBA12059--3:capture_genus_counter=g__JAFGNN01--3||g__Pseudomonas_E--1||g__SXKJ01--1:capture_order_counter=o__Planctomycetales--1||o__Pseudomonadales--1||o__Treponematales--3:capture_phylum_counter=p__Planctomycetota--1||p__Proteobacteria--1||p__Spirochaetota--3:capture_species_counter=s__JAFGNN01 sp018262985--3||s__Pseudomonas_E sp002901475--1||s__SXKJ01 sp005798445--1:evalue_avg=4.7240000002386665e-35:evalue_max=1.33e-34:evalue_min=7.16e-45:evalue_std=7.439820427713133e-35:evalue_sum=1.4172000000716e-34:gapopen_avg=0.0:gapopen_max=0.0:gapopen_min=0.0:gapopen_std=0.0:gapopen_sum=0.0:gtdb_class_counter=c__Alphaproteobacteria--2:gtdb_domain_counter=d__Bacteria--2:gtdb_family_counter=f__Acetobacteraceae--2:gtdb_genus_counter=g__Elioraea--1||g__Elioraea_A--1:gtdb_order_counter=o__Acetobacterales--2:gtdb_phylum_counter=p__Proteobacteria--2:gtdb_species_counter=s__Elioraea thermophila--1||s__Elioraea_A rosea--1:heptad_counter=MCP-38H--7:lbd_counter=:lca_tree=f__Acetobacteraceae:length_avg=147.33333333333334:length_max=159.0:length_min=141.0:length_std=10.115993936995679:length_sum=442.0:mismatch_avg=55.0:mismatch_max=66.0:mismatch_min=49.0:mismatch_std=9.539392014169456:mismatch_sum=165.0:name=N773700:qcovhsp_avg=99.3:qcovhsp_max=100.0:qcovhsp_min=98.6:qcovhsp_std=0.7000000000000028:qcovhsp_sum=297.9:qend_avg=148.33333333333334:qend_max=159.0:qend_min=143.0:qend_std=9.237604307034012:qend_sum=445.0:qstart_avg=2.0:qstart_max=3.0:qstart_min=1.0:qstart_std=1.0:qstart_sum=6.0:ref_name_counter=GB_GCA_016793045.1_protein.faa_JAEUKZ010000083.1_52@PF00015_full_PFAM.262.428--1||RS_GCF_007644105.1_protein.faa_NZ_VFAC01000003.1_225@PF00015_full_PFAM.370.553--1||RS_GCF_017355985.1_protein.faa_NZ_JAFIQU010000001.1_656@PF00015_full_PFAM.365.533--1:scovhsp_avg=85.43333333333334:scovhsp_max=86.9:scovhsp_min=84.5:scovhsp_std=1.2858201014657293:scovhsp_sum=256.3:send_avg=158.0:send_max=160.0:send_min=156.0:send_std=2.0:send_sum=474.0:sstart_avg=11.666666666666666:sstart_max=18.0:sstart_min=2.0:sstart_std=8.504900548115382:sstart_sum=35.0],(694e1ceb-65fc-4f6f-ac6b-a395a4013481_6@MCPsignal.136.275:5e-09[&&NHX:Sample=rhiztom3:Type=capture:capture_class=c__Alphaproteobacteria:capture_domain=d__Bacteria:capture_family=f__Beijerinckiaceae:capture_genus=g__Rhabdaerophilum:capture_order=o__Rhizobiales:capture_phylum=p__Proteobacteria:capture_species=s__Rhabdaerophilum sp002928875:heptad=MCP-38H],(((394947e2-6f6d-41b6-af55-0ccb5a011315_6@MCPsignal.23.148:0.0068986[&&NHX:Sample=rhiztom3:Type=capture:capture_class=c__Alphaproteobacteria:capture_domain=d__Bacteria:capture_family=f__Beijerinckiaceae:capture_genus=g__Methylobacterium:capture_order=o__Rhizobiales:capture_phylum=p__Proteobacteria:capture_species=s__Methylobacterium tarhaniae:heptad=MCP-38H],(6a5fe569-2817-40d2-a7c5-e52f147190fd_6@MCPsignal.511.613:0.00939626[&&NHX:Sample=rhiztom2:Type=capture:besthit=93.1:bitscore=163.0:capture_class=c__Alphaproteobacteria:capture_domain=d__Bacteria:capture_family=f__Acetobacteraceae:capture_genus=g__Elioraea:capture_order=o__Acetobacterales:capture_phylum=p__Proteobacteria:capture_species=s__Elioraea sp006704265:evalue=2.74e-52:gapopen=0.0:heptad=MCP-38H:length=101.0:mismatch=7.0:qcovhsp=99.0:qend=101.0:qstart=1.0:ref_name=RS_GCF_000378465.1_protein.faa_NZ_KB899941.1_38@PF00015_full_PFAM.8.196:scovhsp=53.7:send=111.0:sstart=11.0],(c51c8965-9930-4ed3-88d6-1fc6936fde81_4@MCPsignal.34.193:0.00477088[&&NHX:Sample=rhiztom2:Type=capture:capture_class=c__Alphaproteobacteria:capture_domain=d__Bacteria:capture_family=f__Beijerinckiaceae:capture_genus=g__Rhabdaerophilum:capture_order=o__Rhizobiales:capture_phylum=p__Proteobacteria:capture_species=s__Rhabdaerophilum sp002928875:heptad=MCP-38H],1f25e626-c5c6-4b00-a4f2-8ac3899288fc_4@MCPsignal.45.193:0.00533286[&&NHX:Sample=rhiztom3:Type=capture:capture_class=c__Alphaproteobacteria:capture_domain=d__Bacteria:capture_family=f__Beijerinckiaceae:capture_genus=g__Rhabdaerophilum:capture_order=o__Rhizobiales:capture_phylum=p__Proteobacteria:capture_species=s__Rhabdaerophilum sp002928875:heptad=MCP-38H])0:5e-09[&&NHX:Sample_counter=rhiztom2--1||rhiztom3--1:Type_counter=capture--2:capture_class_counter=c__Alphaproteobacteria--2:capture_domain_counter=d__Bacteria--2:capture_family_counter=f__Beijerinckiaceae--2:capture_genus_counter=g__Rhabdaerophilum--2:capture_order_counter=o__Rhizobiales--2:capture_phylum_counter=p__Proteobacteria--2:capture_species_counter=s__Rhabdaerophilum sp002928875--2:gtdb_class_counter=:gtdb_domain_counter=:gtdb_family_counter=:gtdb_genus_counter=:gtdb_order_counter=:gtdb_phylum_counter=:gtdb_species_counter=:heptad_counter=MCP-38H--2:lbd_counter=:name=N773706:ref_name_counter=])0:5e-09[&&NHX:Sample_counter=rhiztom2--2||rhiztom3--1:Type_counter=capture--3:besthit_avg=93.1:besthit_max=93.1:besthit_min=93.1:besthit_std=0:besthit_sum=93.1:bitscore_avg=163.0:bitscore_max=163.0:bitscore_min=163.0:bitscore_std=0:bitscore_sum=163.0:capture_class_counter=c__Alphaproteobacteria--3:capture_domain_counter=d__Bacteria--3:capture_family_counter=f__Acetobacteraceae--1||f__Beijerinckiaceae--2:capture_genus_counter=g__Elioraea--1||g__Rhabdaerophilum--2:capture_order_counter=o__Acetobacterales--1||o__Rhizobiales--2:capture_phylum_counter=p__Proteobacteria--3:capture_species_counter=s__Elioraea sp006704265--1||s__Rhabdaerophilum sp002928875--2:evalue_avg=2.74e-52:evalue_max=2.74e-52:evalue_min=2.74e-52:evalue_std=0:evalue_sum=2.74e-52:gapopen_avg=0.0:gapopen_max=0.0:gapopen_min=0.0:gapopen_std=0:gapopen_sum=0.0:gtdb_class_counter=:gtdb_domain_counter=:gtdb_family_counter=:gtdb_genus_counter=:gtdb_order_counter=:gtdb_phylum_counter=:gtdb_species_counter=:heptad_counter=MCP-38H--3:lbd_counter=:length_avg=101.0:length_max=101.0:length_min=101.0:length_std=0:length_sum=101.0:mismatch_avg=7.0:mismatch_max=7.0:mismatch_min=7.0:mismatch_std=0:mismatch_sum=7.0:name=N773707:qcovhsp_avg=99.0:qcovhsp_max=99.0:qcovhsp_min=99.0:qcovhsp_std=0:qcovhsp_sum=99.0:qend_avg=101.0:qend_max=101.0:qend_min=101.0:qend_std=0:qend_sum=101.0:qstart_avg=1.0:qstart_max=1.0:qstart_min=1.0:qstart_std=0:qstart_sum=1.0:ref_name_counter=RS_GCF_000378465.1_protein.faa_NZ_KB899941.1_38@PF00015_full_PFAM.8.196--1:scovhsp_avg=53.7:scovhsp_max=53.7:scovhsp_min=53.7:scovhsp_std=0:scovhsp_sum=53.7:send_avg=111.0:send_max=111.0:send_min=111.0:send_std=0:send_sum=111.0:sstart_avg=11.0:sstart_max=11.0:sstart_min=11.0:sstart_std=0:sstart_sum=11.0])0:5e-09[&&NHX:Sample_counter=rhiztom2--2||rhiztom3--2:Type_counter=capture--4:besthit_avg=93.1:besthit_max=93.1:besthit_min=93.1:besthit_std=0:besthit_sum=93.1:bitscore_avg=163.0:bitscore_max=163.0:bitscore_min=163.0:bitscore_std=0:bitscore_sum=163.0:capture_class_counter=c__Alphaproteobacteria--4:capture_domain_counter=d__Bacteria--4:capture_family_counter=f__Acetobacteraceae--1||f__Beijerinckiaceae--3:capture_genus_counter=g__Elioraea--1||g__Methylobacterium--1||g__Rhabdaerophilum--2:capture_order_counter=o__Acetobacterales--1||o__Rhizobiales--3:capture_phylum_counter=p__Proteobacteria--4:capture_species_counter=s__Elioraea sp006704265--1||s__Methylobacterium tarhaniae--1||s__Rhabdaerophilum sp002928875--2:evalue_avg=2.74e-52:evalue_max=2.74e-52:evalue_min=2.74e-52:evalue_std=0:evalue_sum=2.74e-52:gapopen_avg=0.0:gapopen_max=0.0:gapopen_min=0.0:gapopen_std=0:gapopen_sum=0.0:gtdb_class_counter=:gtdb_domain_counter=:gtdb_family_counter=:gtdb_genus_counter=:gtdb_order_counter=:gtdb_phylum_counter=:gtdb_species_counter=:heptad_counter=MCP-38H--4:lbd_counter=:length_avg=101.0:length_max=101.0:length_min=101.0:length_std=0:length_sum=101.0:mismatch_avg=7.0:mismatch_max=7.0:mismatch_min=7.0:mismatch_std=0:mismatch_sum=7.0:name=N773708:qcovhsp_avg=99.0:qcovhsp_max=99.0:qcovhsp_min=99.0:qcovhsp_std=0:qcovhsp_sum=99.0:qend_avg=101.0:qend_max=101.0:qend_min=101.0:qend_std=0:qend_sum=101.0:qstart_avg=1.0:qstart_max=1.0:qstart_min=1.0:qstart_std=0:qstart_sum=1.0:ref_name_counter=RS_GCF_000378465.1_protein.faa_NZ_KB899941.1_38@PF00015_full_PFAM.8.196--1:scovhsp_avg=53.7:scovhsp_max=53.7:scovhsp_min=53.7:scovhsp_std=0:scovhsp_sum=53.7:send_avg=111.0:send_max=111.0:send_min=111.0:send_std=0:send_sum=111.0:sstart_avg=11.0:sstart_max=11.0:sstart_min=11.0:sstart_std=0:sstart_sum=11.0],bd8b505f-980e-590a-bffa-b540459a88ed_6@MCPsignal.156.313:5e-09[&&NHX:Sample=rhiztom3:Type=capture:capture_class=c__Alphaproteobacteria:capture_domain=d__Bacteria:capture_family=f__Beijerinckiaceae:capture_genus=g__Rhabdaerophilum:capture_order=o__Rhizobiales:capture_phylum=p__Proteobacteria:capture_species=s__Rhabdaerophilum sp002928875:heptad=MCP-38H])0:5e-09[&&NHX:Sample_counter=rhiztom2--2||rhiztom3--3:Type_counter=capture--5:besthit_avg=93.1:besthit_max=93.1:besthit_min=93.1:besthit_std=0:besthit_sum=93.1:bitscore_avg=163.0:bitscore_max=163.0:bitscore_min=163.0:bitscore_std=0:bitscore_sum=163.0:capture_class_counter=c__Alphaproteobacteria--5:capture_domain_counter=d__Bacteria--5:capture_family_counter=f__Acetobacteraceae--1||f__Beijerinckiaceae--4:capture_genus_counter=g__Elioraea--1||g__Methylobacterium--1||g__Rhabdaerophilum--3:capture_order_counter=o__Acetobacterales--1||o__Rhizobiales--4:capture_phylum_counter=p__Proteobacteria--5:capture_species_counter=s__Elioraea sp006704265--1||s__Methylobacterium tarhaniae--1||s__Rhabdaerophilum sp002928875--3:evalue_avg=2.74e-52:evalue_max=2.74e-52:evalue_min=2.74e-52:evalue_std=0:evalue_sum=2.74e-52:gapopen_avg=0.0:gapopen_max=0.0:gapopen_min=0.0:gapopen_std=0:gapopen_sum=0.0:gtdb_class_counter=:gtdb_domain_counter=:gtdb_family_counter=:gtdb_genus_counter=:gtdb_order_counter=:gtdb_phylum_counter=:gtdb_species_counter=:heptad_counter=MCP-38H--5:lbd_counter=:length_avg=101.0:length_max=101.0:length_min=101.0:length_std=0:length_sum=101.0:mismatch_avg=7.0:mismatch_max=7.0:mismatch_min=7.0:mismatch_std=0:mismatch_sum=7.0:name=N773710:qcovhsp_avg=99.0:qcovhsp_max=99.0:qcovhsp_min=99.0:qcovhsp_std=0:qcovhsp_sum=99.0:qend_avg=101.0:qend_max=101.0:qend_min=101.0:qend_std=0:qend_sum=101.0:qstart_avg=1.0:qstart_max=1.0:qstart_min=1.0:qstart_std=0:qstart_sum=1.0:ref_name_counter=RS_GCF_000378465.1_protein.faa_NZ_KB899941.1_38@PF00015_full_PFAM.8.196--1:scovhsp_avg=53.7:scovhsp_max=53.7:scovhsp_min=53.7:scovhsp_std=0:scovhsp_sum=53.7:send_avg=111.0:send_max=111.0:send_min=111.0:send_std=0:send_sum=111.0:sstart_avg=11.0:sstart_max=11.0:sstart_min=11.0:sstart_std=0:sstart_sum=11.0],((071f49c0-33e0-43e4-8b4b-93a54b43f4b1_6@MCPsignal.228.299:5e-09[&&NHX:Sample=rhiztom3:Type=capture:capture_class=c__Alphaproteobacteria:capture_domain=d__Bacteria:capture_family=f__Acetobacteraceae:capture_genus=g__Paracraurococcus:capture_order=o__Acetobacterales:capture_phylum=p__Proteobacteria:capture_species=s__Paracraurococcus ruber:heptad=MCP-38H],(((4bb4495e-982c-4265-ae25-064f22da49c0_4@MCPsignal.878.968:5e-09[&&NHX:Sample=rhiztom3:Type=capture:besthit=97.8:bitscore=155.0:capture_class=c__Alphaproteobacteria:capture_domain=d__Bacteria:capture_family=f__Acetobacteraceae:capture_genus=g__Elioraea:capture_order=o__Acetobacterales:capture_phylum=p__Proteobacteria:capture_species=s__Elioraea sp006704265:evalue=1.75e-49:gapopen=0.0:heptad=MCP-38H:length=90.0:mismatch=2.0:qcovhsp=100.0:qend=90.0:qstart=1.0:ref_name=RS_GCF_006704265.1_protein.faa_NZ_VIKA01000097.1_13@PF00015_full_PFAM.372.547:scovhsp=51.4:send=97.0:sstart=8.0],(3909ecdd-f763-41bf-873f-250ce46316f6_4@MCPsignal.91.233:0.00559776[&&NHX:Sample=rhiztom3:Type=capture:capture_class=c__Alphaproteobacteria:capture_domain=d__Bacteria:capture_family=f__Beijerinckiaceae:capture_genus=g__Rhabdaerophilum:capture_order=o__Rhizobiales:capture_phylum=p__Proteobacteria:capture_species=s__Rhabdaerophilum sp002928875:heptad=MCP-38H],b58907bf-1227-56cb-9af2-506decfb8027_3@MCPsignal.126.216:0.0461529[&&NHX:Sample=rhiztom1:Type=capture:besthit=94.4:bitscore=148.0:capture_class=c__Phycisphaerae:capture_domain=d__Bacteria:capture_family=f__JAACEH01:capture_genus=g__JAAYDY01:capture_order=o__FEN-1346:capture_phylum=p__Planctomycetota:capture_species=s__JAAYDY01 sp016935955:evalue=9.52e-47:gapopen=0.0:heptad=MCP-38H:length=89.0:mismatch=5.0:qcovhsp=98.9:qend=90.0:qstart=2.0:ref_name=RS_GCF_006704265.1_protein.faa_NZ_VIKA01000097.1_13@PF00015_full_PFAM.372.547:scovhsp=50.9:send=99.0:sstart=11.0])0:2.5e-08[&&NHX:Sample_counter=rhiztom1--1||rhiztom3--1:Type_counter=capture--2:besthit_avg=94.4:besthit_max=94.4:besthit_min=94.4:besthit_std=0:besthit_sum=94.4:bitscore_avg=148.0:bitscore_max=148.0:bitscore_min=148.0:bitscore_std=0:bitscore_sum=148.0:capture_class_counter=c__Alphaproteobacteria--1||c__Phycisphaerae--1:capture_domain_counter=d__Bacteria--2:capture_family_counter=f__Beijerinckiaceae--1||f__JAACEH01--1:capture_genus_counter=g__JAAYDY01--1||g__Rhabdaerophilum--1:capture_order_counter=o__FEN-1346--1||o__Rhizobiales--1:capture_phylum_counter=p__Planctomycetota--1||p__Proteobacteria--1:capture_species_counter=s__JAAYDY01 sp016935955--1||s__Rhabdaerophilum sp002928875--1:evalue_avg=9.52e-47:evalue_max=9.52e-47:evalue_min=9.52e-47:evalue_std=0:evalue_sum=9.52e-47:gapopen_avg=0.0:gapopen_max=0.0:gapopen_min=0.0:gapopen_std=0:gapopen_sum=0.0:gtdb_class_counter=:gtdb_domain_counter=:gtdb_family_counter=:gtdb_genus_counter=:gtdb_order_counter=:gtdb_phylum_counter=:gtdb_species_counter=:heptad_counter=MCP-38H--2:lbd_counter=:length_avg=89.0:length_max=89.0:length_min=89.0:length_std=0:length_sum=89.0:mismatch_avg=5.0:mismatch_max=5.0:mismatch_min=5.0:mismatch_std=0:mismatch_sum=5.0:name=N773715:qcovhsp_avg=98.9:qcovhsp_max=98.9:qcovhsp_min=98.9:qcovhsp_std=0:qcovhsp_sum=98.9:qend_avg=90.0:qend_max=90.0:qend_min=90.0:qend_std=0:qend_sum=90.0:qstart_avg=2.0:qstart_max=2.0:qstart_min=2.0:qstart_std=0:qstart_sum=2.0:ref_name_counter=RS_GCF_006704265.1_protein.faa_NZ_VIKA01000097.1_13@PF00015_full_PFAM.372.547--1:scovhsp_avg=50.9:scovhsp_max=50.9:scovhsp_min=50.9:scovhsp_std=0:scovhsp_sum=50.9:send_avg=99.0:send_max=99.0:send_min=99.0:send_std=0:send_sum=99.0:sstart_avg=11.0:sstart_max=11.0:sstart_min=11.0:sstart_std=0:sstart_sum=11.0])0:2.4e-08[&&NHX:Sample_counter=rhiztom1--1||rhiztom3--2:Type_counter=capture--3:besthit_avg=96.1:besthit_max=97.8:besthit_min=94.4:besthit_std=2.4041630560342555:besthit_sum=192.2:bitscore_avg=151.5:bitscore_max=155.0:bitscore_min=148.0:bitscore_std=4.949747468305833:bitscore_sum=303.0:capture_class_counter=c__Alphaproteobacteria--2||c__Phycisphaerae--1:capture_domain_counter=d__Bacteria--3:capture_family_counter=f__Acetobacteraceae--1||f__Beijerinckiaceae--1||f__JAACEH01--1:capture_genus_counter=g__Elioraea--1||g__JAAYDY01--1||g__Rhabdaerophilum--1:capture_order_counter=o__Acetobacterales--1||o__FEN-1346--1||o__Rhizobiales--1:capture_phylum_counter=p__Planctomycetota--1||p__Proteobacteria--2:capture_species_counter=s__Elioraea sp006704265--1||s__JAAYDY01 sp016935955--1||s__Rhabdaerophilum sp002928875--1:evalue_avg=4.76875e-47:evalue_max=9.52e-47:evalue_min=1.75e-49:evalue_std=6.719282188225168e-47:evalue_sum=9.5375e-47:gapopen_avg=0.0:gapopen_max=0.0:gapopen_min=0.0:gapopen_std=0.0:gapopen_sum=0.0:gtdb_class_counter=:gtdb_domain_counter=:gtdb_family_counter=:gtdb_genus_counter=:gtdb_order_counter=:gtdb_phylum_counter=:gtdb_species_counter=:heptad_counter=MCP-38H--3:lbd_counter=:length_avg=89.5:length_max=90.0:length_min=89.0:length_std=0.7071067811865476:length_sum=179.0:mismatch_avg=3.5:mismatch_max=5.0:mismatch_min=2.0:mismatch_std=2.1213203435596424:mismatch_sum=7.0:name=N773716:qcovhsp_avg=99.45:qcovhsp_max=100.0:qcovhsp_min=98.9:qcovhsp_std=0.7778174593051983:qcovhsp_sum=198.9:qend_avg=90.0:qend_max=90.0:qend_min=90.0:qend_std=0.0:qend_sum=180.0:qstart_avg=1.5:qstart_max=2.0:qstart_min=1.0:qstart_std=0.7071067811865476:qstart_sum=3.0:ref_name_counter=RS_GCF_006704265.1_protein.faa_NZ_VIKA01000097.1_13@PF00015_full_PFAM.372.547--2:scovhsp_avg=51.15:scovhsp_max=51.4:scovhsp_min=50.9:scovhsp_std=0.3535533905932738:scovhsp_sum=102.3:send_avg=98.0:send_max=99.0:send_min=97.0:send_std=1.4142135623730951:send_sum=196.0:sstart_avg=9.5:sstart_max=11.0:sstart_min=8.0:sstart_std=2.1213203435596424:sstart_sum=19.0],38802dbd-b0ea-4881-81ab-da637ac7d52d_1@MCPsignal.29.119:5e-09[&&NHX:Sample=rhiztom2:Type=capture:besthit=98.9:bitscore=159.0:capture_class=c__Alphaproteobacteria:capture_domain=d__Bacteria:capture_family=f__Acetobacteraceae:capture_genus=g__Elioraea:capture_order=o__Acetobacterales:capture_phylum=p__Proteobacteria:capture_species=s__Elioraea sp006704265:evalue=7.51e-51:gapopen=0.0:heptad=MCP-38H:length=90.0:mismatch=1.0:qcovhsp=100.0:qend=90.0:qstart=1.0:ref_name=RS_GCF_006704265.1_protein.faa_NZ_VIKA01000097.1_13@PF00015_full_PFAM.372.547:scovhsp=51.4:send=100.0:sstart=11.0])0.079:2.4e-08[&&NHX:Sample_counter=rhiztom1--1||rhiztom2--1||rhiztom3--2:Type_counter=capture--4:besthit_avg=97.03333333333335:besthit_max=98.9:besthit_min=94.4:besthit_std=2.34591844132172:besthit_sum=291.1:bitscore_avg=154.0:bitscore_max=159.0:bitscore_min=148.0:bitscore_std=5.5677643628300215:bitscore_sum=462.0:capture_class_counter=c__Alphaproteobacteria--3||c__Phycisphaerae--1:capture_domain_counter=d__Bacteria--4:capture_family_counter=f__Acetobacteraceae--2||f__Beijerinckiaceae--1||f__JAACEH01--1:capture_genus_counter=g__Elioraea--2||g__JAAYDY01--1||g__Rhabdaerophilum--1:capture_order_counter=o__Acetobacterales--2||o__FEN-1346--1||o__Rhizobiales--1:capture_phylum_counter=p__Planctomycetota--1||p__Proteobacteria--3:capture_species_counter=s__Elioraea sp006704265--2||s__JAAYDY01 sp016935955--1||s__Rhabdaerophilum sp002928875--1:evalue_avg=3.1794169999999994e-47:evalue_max=9.52e-47:evalue_min=7.51e-51:evalue_std=5.491112338785923e-47:evalue_sum=9.538250999999999e-47:gapopen_avg=0.0:gapopen_max=0.0:gapopen_min=0.0:gapopen_std=0.0:gapopen_sum=0.0:gtdb_class_counter=:gtdb_domain_counter=:gtdb_family_counter=:gtdb_genus_counter=:gtdb_order_counter=:gtdb_phylum_counter=:gtdb_species_counter=:heptad_counter=MCP-38H--4:lbd_counter=:length_avg=89.66666666666667:length_max=90.0:length_min=89.0:length_std=0.5773502691896257:length_sum=269.0:mismatch_avg=2.6666666666666665:mismatch_max=5.0:mismatch_min=1.0:mismatch_std=2.081665999466133:mismatch_sum=8.0:name=N773718:qcovhsp_avg=99.63333333333333:qcovhsp_max=100.0:qcovhsp_min=98.9:qcovhsp_std=0.6350852961085851:qcovhsp_sum=298.9:qend_avg=90.0:qend_max=90.0:qend_min=90.0:qend_std=0.0:qend_sum=270.0:qstart_avg=1.3333333333333333:qstart_max=2.0:qstart_min=1.0:qstart_std=0.5773502691896257:qstart_sum=4.0:ref_name_counter=RS_GCF_006704265.1_protein.faa_NZ_VIKA01000097.1_13@PF00015_full_PFAM.372.547--3:scovhsp_avg=51.23333333333333:scovhsp_max=51.4:scovhsp_min=50.9:scovhsp_std=0.2886751345948129:scovhsp_sum=153.7:send_avg=98.66666666666667:send_max=100.0:send_min=97.0:send_std=1.5275252316519468:send_sum=296.0:sstart_avg=10.0:sstart_max=11.0:sstart_min=8.0:sstart_std=1.7320508075688772:sstart_sum=30.0],b5297be2-cc61-4863-a756-d325e5b827ef_4@MCPsignal.88.239:0.00519361[&&NHX:Sample=rhiztom3:Type=capture:capture_class=c__Alphaproteobacteria:capture_domain=d__Bacteria:capture_family=f__Beijerinckiaceae:capture_genus=g__Rhabdaerophilum:capture_order=o__Rhizobiales:capture_phylum=p__Proteobacteria:capture_species=s__Rhabdaerophilum sp002928875:heptad=MCP-38H])0:1.8e-08[&&NHX:Sample_counter=rhiztom1--1||rhiztom2--1||rhiztom3--3:Type_counter=capture--5:besthit_avg=97.03333333333335:besthit_max=98.9:besthit_min=94.4:besthit_std=2.34591844132172:besthit_sum=291.1:bitscore_avg=154.0:bitscore_max=159.0:bitscore_min=148.0:bitscore_std=5.5677643628300215:bitscore_sum=462.0:capture_class_counter=c__Alphaproteobacteria--4||c__Phycisphaerae--1:capture_domain_counter=d__Bacteria--5:capture_family_counter=f__Acetobacteraceae--2||f__Beijerinckiaceae--2||f__JAACEH01--1:capture_genus_counter=g__Elioraea--2||g__JAAYDY01--1||g__Rhabdaerophilum--2:capture_order_counter=o__Acetobacterales--2||o__FEN-1346--1||o__Rhizobiales--2:capture_phylum_counter=p__Planctomycetota--1||p__Proteobacteria--4:capture_species_counter=s__Elioraea sp006704265--2||s__JAAYDY01 sp016935955--1||s__Rhabdaerophilum sp002928875--2:evalue_avg=3.1794170000000004e-47:evalue_max=9.52e-47:evalue_min=7.51e-51:evalue_std=5.491112338785922e-47:evalue_sum=9.538251e-47:gapopen_avg=0.0:gapopen_max=0.0:gapopen_min=0.0:gapopen_std=0.0:gapopen_sum=0.0:gtdb_class_counter=:gtdb_domain_counter=:gtdb_family_counter=:gtdb_genus_counter=:gtdb_order_counter=:gtdb_phylum_counter=:gtdb_species_counter=:heptad_counter=MCP-38H--5:lbd_counter=:length_avg=89.66666666666667:length_max=90.0:length_min=89.0:length_std=0.5773502691896257:length_sum=269.0:mismatch_avg=2.6666666666666665:mismatch_max=5.0:mismatch_min=1.0:mismatch_std=2.081665999466133:mismatch_sum=8.0:name=N773720:qcovhsp_avg=99.63333333333333:qcovhsp_max=100.0:qcovhsp_min=98.9:qcovhsp_std=0.6350852961085851:qcovhsp_sum=298.9:qend_avg=90.0:qend_max=90.0:qend_min=90.0:qend_std=0.0:qend_sum=270.0:qstart_avg=1.3333333333333333:qstart_max=2.0:qstart_min=1.0:qstart_std=0.5773502691896257:qstart_sum=4.0:ref_name_counter=RS_GCF_006704265.1_protein.faa_NZ_VIKA01000097.1_13@PF00015_full_PFAM.372.547--3:scovhsp_avg=51.23333333333333:scovhsp_max=51.4:scovhsp_min=50.9:scovhsp_std=0.2886751345948129:scovhsp_sum=153.7:send_avg=98.66666666666667:send_max=100.0:send_min=97.0:send_std=1.5275252316519468:send_sum=296.0:sstart_avg=10.0:sstart_max=11.0:sstart_min=8.0:sstart_std=1.7320508075688772:sstart_sum=30.0])0.098:1.8e-08[&&NHX:Sample_counter=rhiztom1--1||rhiztom2--1||rhiztom3--4:Type_counter=capture--6:besthit_avg=97.03333333333335:besthit_max=98.9:besthit_min=94.4:besthit_std=2.34591844132172:besthit_sum=291.1:bitscore_avg=154.0:bitscore_max=159.0:bitscore_min=148.0:bitscore_std=5.5677643628300215:bitscore_sum=462.0:capture_class_counter=c__Alphaproteobacteria--5||c__Phycisphaerae--1:capture_domain_counter=d__Bacteria--6:capture_family_counter=f__Acetobacteraceae--3||f__Beijerinckiaceae--2||f__JAACEH01--1:capture_genus_counter=g__Elioraea--2||g__JAAYDY01--1||g__Paracraurococcus--1||g__Rhabdaerophilum--2:capture_order_counter=o__Acetobacterales--3||o__FEN-1346--1||o__Rhizobiales--2:capture_phylum_counter=p__Planctomycetota--1||p__Proteobacteria--5:capture_species_counter=s__Elioraea sp006704265--2||s__JAAYDY01 sp016935955--1||s__Paracraurococcus ruber--1||s__Rhabdaerophilum sp002928875--2:evalue_avg=3.1794170000000004e-47:evalue_max=9.52e-47:evalue_min=7.51e-51:evalue_std=5.491112338785922e-47:evalue_sum=9.538251e-47:gapopen_avg=0.0:gapopen_max=0.0:gapopen_min=0.0:gapopen_std=0.0:gapopen_sum=0.0:gtdb_class_counter=:gtdb_domain_counter=:gtdb_family_counter=:gtdb_genus_counter=:gtdb_order_counter=:gtdb_phylum_counter=:gtdb_species_counter=:heptad_counter=MCP-38H--6:lbd_counter=:length_avg=89.66666666666667:length_max=90.0:length_min=89.0:length_std=0.5773502691896257:length_sum=269.0:mismatch_avg=2.6666666666666665:mismatch_max=5.0:mismatch_min=1.0:mismatch_std=2.081665999466133:mismatch_sum=8.0:name=N773721:qcovhsp_avg=99.63333333333333:qcovhsp_max=100.0:qcovhsp_min=98.9:qcovhsp_std=0.6350852961085851:qcovhsp_sum=298.9:qend_avg=90.0:qend_max=90.0:qend_min=90.0:qend_std=0.0:qend_sum=270.0:qstart_avg=1.3333333333333333:qstart_max=2.0:qstart_min=1.0:qstart_std=0.5773502691896257:qstart_sum=4.0:ref_name_counter=RS_GCF_006704265.1_protein.faa_NZ_VIKA01000097.1_13@PF00015_full_PFAM.372.547--3:scovhsp_avg=51.23333333333333:scovhsp_max=51.4:scovhsp_min=50.9:scovhsp_std=0.2886751345948129:scovhsp_sum=153.7:send_avg=98.66666666666667:send_max=100.0:send_min=97.0:send_std=1.5275252316519468:send_sum=296.0:sstart_avg=10.0:sstart_max=11.0:sstart_min=8.0:sstart_std=1.7320508075688772:sstart_sum=30.0],(ee49156a-8dea-4835-8a6b-e7a60d1c5f19_1@MCPsignal.20.108:0.0174865[&&NHX:Sample=rhiztom3:Type=capture:capture_class=c__Alphaproteobacteria:capture_domain=d__Bacteria:capture_family=f__Beijerinckiaceae:capture_genus=g__Alsobacter:capture_order=o__Rhizobiales:capture_phylum=p__Proteobacteria:capture_species=s__Alsobacter metallidurans:heptad=MCP-38H],b8de2b21-98d4-440b-9a60-96a7ae87e225_1@MCPsignal.29.185:0.0366155[&&NHX:Sample=rhiztom2:Type=capture:capture_class=c__Alphaproteobacteria:capture_domain=d__Bacteria:capture_family=f__Beijerinckiaceae:capture_genus=g__Methylobacterium:capture_order=o__Rhizobiales:capture_phylum=p__Proteobacteria:capture_species=s__Methylobacterium sp004745635:heptad=MCP-38H])0:5e-09[&&NHX:Sample_counter=rhiztom2--1||rhiztom3--1:Type_counter=capture--2:capture_class_counter=c__Alphaproteobacteria--2:capture_domain_counter=d__Bacteria--2:capture_family_counter=f__Beijerinckiaceae--2:capture_genus_counter=g__Alsobacter--1||g__Methylobacterium--1:capture_order_counter=o__Rhizobiales--2:capture_phylum_counter=p__Proteobacteria--2:capture_species_counter=s__Alsobacter metallidurans--1||s__Methylobacterium sp004745635--1:gtdb_class_counter=:gtdb_domain_counter=:gtdb_family_counter=:gtdb_genus_counter=:gtdb_order_counter=:gtdb_phylum_counter=:gtdb_species_counter=:heptad_counter=MCP-38H--2:lbd_counter=:name=N773724:ref_name_counter=])0.32:5e-09[&&NHX:Sample_counter=rhiztom1--1||rhiztom2--2||rhiztom3--5:Type_counter=capture--8:besthit_avg=97.03333333333335:besthit_max=98.9:besthit_min=94.4:besthit_std=2.34591844132172:besthit_sum=291.1:bitscore_avg=154.0:bitscore_max=159.0:bitscore_min=148.0:bitscore_std=5.5677643628300215:bitscore_sum=462.0:capture_class_counter=c__Alphaproteobacteria--7||c__Phycisphaerae--1:capture_domain_counter=d__Bacteria--8:capture_family_counter=f__Acetobacteraceae--3||f__Beijerinckiaceae--4||f__JAACEH01--1:capture_genus_counter=g__Alsobacter--1||g__Elioraea--2||g__JAAYDY01--1||g__Methylobacterium--1||g__Paracraurococcus--1||g__Rhabdaerophilum--2:capture_order_counter=o__Acetobacterales--3||o__FEN-1346--1||o__Rhizobiales--4:capture_phylum_counter=p__Planctomycetota--1||p__Proteobacteria--7:capture_species_counter=s__Alsobacter metallidurans--1||s__Elioraea sp006704265--2||s__JAAYDY01 sp016935955--1||s__Methylobacterium sp004745635--1||s__Paracraurococcus ruber--1||s__Rhabdaerophilum sp002928875--2:evalue_avg=3.1794170000000004e-47:evalue_max=9.52e-47:evalue_min=7.51e-51:evalue_std=5.491112338785922e-47:evalue_sum=9.538251e-47:gapopen_avg=0.0:gapopen_max=0.0:gapopen_min=0.0:gapopen_std=0.0:gapopen_sum=0.0:gtdb_class_counter=:gtdb_domain_counter=:gtdb_family_counter=:gtdb_genus_counter=:gtdb_order_counter=:gtdb_phylum_counter=:gtdb_species_counter=:heptad_counter=MCP-38H--8:lbd_counter=:length_avg=89.66666666666667:length_max=90.0:length_min=89.0:length_std=0.5773502691896257:length_sum=269.0:mismatch_avg=2.6666666666666665:mismatch_max=5.0:mismatch_min=1.0:mismatch_std=2.081665999466133:mismatch_sum=8.0:name=N773725:qcovhsp_avg=99.63333333333333:qcovhsp_max=100.0:qcovhsp_min=98.9:qcovhsp_std=0.6350852961085851:qcovhsp_sum=298.9:qend_avg=90.0:qend_max=90.0:qend_min=90.0:qend_std=0.0:qend_sum=270.0:qstart_avg=1.3333333333333333:qstart_max=2.0:qstart_min=1.0:qstart_std=0.5773502691896257:qstart_sum=4.0:ref_name_counter=RS_GCF_006704265.1_protein.faa_NZ_VIKA01000097.1_13@PF00015_full_PFAM.372.547--3:scovhsp_avg=51.23333333333333:scovhsp_max=51.4:scovhsp_min=50.9:scovhsp_std=0.2886751345948129:scovhsp_sum=153.7:send_avg=98.66666666666667:send_max=100.0:send_min=97.0:send_std=1.5275252316519468:send_sum=296.0:sstart_avg=10.0:sstart_max=11.0:sstart_min=8.0:sstart_std=1.7320508075688772:sstart_sum=30.0])0.129:1.3e-08[&&NHX:Sample_counter=rhiztom1--1||rhiztom2--4||rhiztom3--8:Type_counter=capture--13:besthit_avg=96.05:besthit_max=98.9:besthit_min=93.1:besthit_std=2.745299012251066:besthit_sum=384.2:bitscore_avg=156.25:bitscore_max=163.0:bitscore_min=148.0:bitscore_std=6.3966136874651625:bitscore_sum=625.0:capture_class_counter=c__Alphaproteobacteria--12||c__Phycisphaerae--1:capture_domain_counter=d__Bacteria--13:capture_family_counter=f__Acetobacteraceae--4||f__Beijerinckiaceae--8||f__JAACEH01--1:capture_genus_counter=g__Alsobacter--1||g__Elioraea--3||g__JAAYDY01--1||g__Methylobacterium--2||g__Paracraurococcus--1||g__Rhabdaerophilum--5:capture_order_counter=o__Acetobacterales--4||o__FEN-1346--1||o__Rhizobiales--8:capture_phylum_counter=p__Planctomycetota--1||p__Proteobacteria--12:capture_species_counter=s__Alsobacter metallidurans--1||s__Elioraea sp006704265--3||s__JAAYDY01 sp016935955--1||s__Methylobacterium sp004745635--1||s__Methylobacterium tarhaniae--1||s__Paracraurococcus ruber--1||s__Rhabdaerophilum sp002928875--5:evalue_avg=2.3845695999999997e-47:evalue_max=9.52e-47:evalue_min=2.74e-52:evalue_std=4.756960447799103e-47:evalue_sum=9.538278399999999e-47:gapopen_avg=0.0:gapopen_max=0.0:gapopen_min=0.0:gapopen_std=0.0:gapopen_sum=0.0:gtdb_class_counter=:gtdb_domain_counter=:gtdb_family_counter=:gtdb_genus_counter=:gtdb_order_counter=:gtdb_phylum_counter=:gtdb_species_counter=:heptad_counter=MCP-38H--13:lbd_counter=:length_avg=92.5:length_max=101.0:length_min=89.0:length_std=5.686240703077327:length_sum=370.0:mismatch_avg=3.75:mismatch_max=7.0:mismatch_min=1.0:mismatch_std=2.753785273643051:mismatch_sum=15.0:name=N773726:qcovhsp_avg=99.475:qcovhsp_max=100.0:qcovhsp_min=98.9:qcovhsp_std=0.6075908711186043:qcovhsp_sum=397.9:qend_avg=92.75:qend_max=101.0:qend_min=90.0:qend_std=5.5:qend_sum=371.0:qstart_avg=1.25:qstart_max=2.0:qstart_min=1.0:qstart_std=0.5:qstart_sum=5.0:ref_name_counter=RS_GCF_000378465.1_protein.faa_NZ_KB899941.1_38@PF00015_full_PFAM.8.196--1||RS_GCF_006704265.1_protein.faa_NZ_VIKA01000097.1_13@PF00015_full_PFAM.372.547--3:scovhsp_avg=51.85:scovhsp_max=53.7:scovhsp_min=50.9:scovhsp_std=1.2556538801224928:scovhsp_sum=207.4:send_avg=101.75:send_max=111.0:send_min=97.0:send_std=6.2915286960589585:send_sum=407.0:sstart_avg=10.25:sstart_max=11.0:sstart_min=8.0:sstart_std=1.5:sstart_sum=41.0])0.376:0.00869208[&&NHX:Sample_counter=rhiztom1--1||rhiztom2--4||rhiztom3--9:Type_counter=capture--14:besthit_avg=96.05:besthit_max=98.9:besthit_min=93.1:besthit_std=2.745299012251066:besthit_sum=384.2:bitscore_avg=156.25:bitscore_max=163.0:bitscore_min=148.0:bitscore_std=6.3966136874651625:bitscore_sum=625.0:capture_class_counter=c__Alphaproteobacteria--13||c__Phycisphaerae--1:capture_domain_counter=d__Bacteria--14:capture_family_counter=f__Acetobacteraceae--4||f__Beijerinckiaceae--9||f__JAACEH01--1:capture_genus_counter=g__Alsobacter--1||g__Elioraea--3||g__JAAYDY01--1||g__Methylobacterium--2||g__Paracraurococcus--1||g__Rhabdaerophilum--6:capture_order_counter=o__Acetobacterales--4||o__FEN-1346--1||o__Rhizobiales--9:capture_phylum_counter=p__Planctomycetota--1||p__Proteobacteria--13:capture_species_counter=s__Alsobacter metallidurans--1||s__Elioraea sp006704265--3||s__JAAYDY01 sp016935955--1||s__Methylobacterium sp004745635--1||s__Methylobacterium tarhaniae--1||s__Paracraurococcus ruber--1||s__Rhabdaerophilum sp002928875--6:evalue_avg=2.3845695999999997e-47:evalue_max=9.52e-47:evalue_min=2.74e-52:evalue_std=4.756960447799103e-47:evalue_sum=9.538278399999999e-47:gapopen_avg=0.0:gapopen_max=0.0:gapopen_min=0.0:gapopen_std=0.0:gapopen_sum=0.0:gtdb_class_counter=:gtdb_domain_counter=:gtdb_family_counter=:gtdb_genus_counter=:gtdb_order_counter=:gtdb_phylum_counter=:gtdb_species_counter=:heptad_counter=MCP-38H--14:lbd_counter=:length_avg=92.5:length_max=101.0:length_min=89.0:length_std=5.686240703077327:length_sum=370.0:mismatch_avg=3.75:mismatch_max=7.0:mismatch_min=1.0:mismatch_std=2.753785273643051:mismatch_sum=15.0:name=N773727:qcovhsp_avg=99.475:qcovhsp_max=100.0:qcovhsp_min=98.9:qcovhsp_std=0.6075908711186043:qcovhsp_sum=397.9:qend_avg=92.75:qend_max=101.0:qend_min=90.0:qend_std=5.5:qend_sum=371.0:qstart_avg=1.25:qstart_max=2.0:qstart_min=1.0:qstart_std=0.5:qstart_sum=5.0:ref_name_counter=RS_GCF_000378465.1_protein.faa_NZ_KB899941.1_38@PF00015_full_PFAM.8.196--1||RS_GCF_006704265.1_protein.faa_NZ_VIKA01000097.1_13@PF00015_full_PFAM.372.547--3:scovhsp_avg=51.85:scovhsp_max=53.7:scovhsp_min=50.9:scovhsp_std=1.2556538801224928:scovhsp_sum=207.4:send_avg=101.75:send_max=111.0:send_min=97.0:send_std=6.2915286960589585:send_sum=407.0:sstart_avg=10.25:sstart_max=11.0:sstart_min=8.0:sstart_std=1.5:sstart_sum=41.0])0.789:0.00519495[&&NHX:Sample_counter=rhizpot1--2||rhizpot3--1||rhiztom1--2||rhiztom2--5||rhiztom3--9:Type_counter=GTDB--2||capture--19:besthit_avg=81.64285714285714:besthit_max=98.9:besthit_min=53.5:besthit_std=18.643037765955878:besthit_sum=571.5:bitscore_avg=144.71428571428572:bitscore_max=163.0:bitscore_min=119.0:bitscore_std=17.499659860640012:bitscore_sum=1013.0:capture_class_counter=c__Alphaproteobacteria--13||c__Gammaproteobacteria--1||c__Phycisphaerae--1||c__Planctomycetia--1||c__Spirochaetia--3:capture_domain_counter=d__Bacteria--19:capture_family_counter=f__Acetobacteraceae--4||f__Beijerinckiaceae--9||f__JAACEH01--1||f__Planctomycetaceae--1||f__Pseudomonadaceae--1||f__UBA12059--3:capture_genus_counter=g__Alsobacter--1||g__Elioraea--3||g__JAAYDY01--1||g__JAFGNN01--3||g__Methylobacterium--2||g__Paracraurococcus--1||g__Pseudomonas_E--1||g__Rhabdaerophilum--6||g__SXKJ01--1:capture_order_counter=o__Acetobacterales--4||o__FEN-1346--1||o__Planctomycetales--1||o__Pseudomonadales--1||o__Rhizobiales--9||o__Treponematales--3:capture_phylum_counter=p__Planctomycetota--2||p__Proteobacteria--14||p__Spirochaetota--3:capture_species_counter=s__Alsobacter metallidurans--1||s__Elioraea sp006704265--3||s__JAAYDY01 sp016935955--1||s__JAFGNN01 sp018262985--3||s__Methylobacterium sp004745635--1||s__Methylobacterium tarhaniae--1||s__Paracraurococcus ruber--1||s__Pseudomonas_E sp002901475--1||s__Rhabdaerophilum sp002928875--6||s__SXKJ01 sp005798445--1:evalue_avg=2.024571428675077e-35:evalue_max=1.33e-34:evalue_min=2.74e-52:evalue_std=4.982605705708408e-35:evalue_sum=1.4172000000725538e-34:gapopen_avg=0.0:gapopen_max=0.0:gapopen_min=0.0:gapopen_std=0.0:gapopen_sum=0.0:gtdb_class_counter=c__Alphaproteobacteria--2:gtdb_domain_counter=d__Bacteria--2:gtdb_family_counter=f__Acetobacteraceae--2:gtdb_genus_counter=g__Elioraea--1||g__Elioraea_A--1:gtdb_order_counter=o__Acetobacterales--2:gtdb_phylum_counter=p__Proteobacteria--2:gtdb_species_counter=s__Elioraea thermophila--1||s__Elioraea_A rosea--1:heptad_counter=MCP-38H--21:lbd_counter=:lca_tree=f__Acetobacteraceae:length_avg=116.0:length_max=159.0:length_min=89.0:length_std=30.155154341063046:length_sum=812.0:mismatch_avg=25.714285714285715:mismatch_max=66.0:mismatch_min=1.0:mismatch_std=28.010202222965628:mismatch_sum=180.0:name=N773728:qcovhsp_avg=99.39999999999999:qcovhsp_max=100.0:qcovhsp_min=98.6:qcovhsp_std=0.5972157622389644:qcovhsp_sum=695.8:qend_avg=116.57142857142857:qend_max=159.0:qend_min=90.0:qend_std=30.434942324336912:qend_sum=816.0:qstart_avg=1.5714285714285714:qstart_max=3.0:qstart_min=1.0:qstart_std=0.7867957924694432:qstart_sum=11.0:ref_name_counter=GB_GCA_016793045.1_protein.faa_JAEUKZ010000083.1_52@PF00015_full_PFAM.262.428--1||RS_GCF_000378465.1_protein.faa_NZ_KB899941.1_38@PF00015_full_PFAM.8.196--1||RS_GCF_006704265.1_protein.faa_NZ_VIKA01000097.1_13@PF00015_full_PFAM.372.547--3||RS_GCF_007644105.1_protein.faa_NZ_VFAC01000003.1_225@PF00015_full_PFAM.370.553--1||RS_GCF_017355985.1_protein.faa_NZ_JAFIQU010000001.1_656@PF00015_full_PFAM.365.533--1:scovhsp_avg=66.24285714285715:scovhsp_max=86.9:scovhsp_min=50.9:scovhsp_std=17.988316313916762:scovhsp_sum=463.7:send_avg=125.85714285714286:send_max=160.0:send_min=97.0:send_std=30.416161117781733:send_sum=881.0:sstart_avg=10.857142857142858:sstart_max=18.0:sstart_min=2.0:sstart_std=5.080307452263476:sstart_sum=76.0],((((((65c67c97-30e2-441b-95c3-5812730dbace_4@MCPsignal.59.138:0.0156362[&&NHX:Sample=rhiztom1:Type=capture:besthit=96.2:bitscore=137.0:capture_class=c__Gammaproteobacteria:capture_domain=d__Bacteria:capture_family=f__Burkholderiaceae:capture_genus=g__Janthinobacterium:capture_order=o__Burkholderiales:capture_phylum=p__Proteobacteria:capture_species=s__Janthinobacterium violaceinigrum:evalue=3.32e-43:gapopen=0.0:heptad=MCP-38H:length=79.0:mismatch=3.0:qcovhsp=100.0:qend=79.0:qstart=1.0:ref_name=RS_GCF_000378465.1_protein.faa_NZ_KB899946.1_26@PF00015_full_PFAM.364.488:scovhsp=63.7:send=102.0:sstart=24.0],25148d03-55d9-48df-9c50-31a1d53134f1_6@MCPsignal.162.261:0.0181812[&&NHX:Sample=rhiztom3:Type=capture:besthit=93.9:bitscore=160.0:capture_class=c__Gammaproteobacteria:capture_domain=d__Bacteria:capture_family=f__Burkholderiaceae:capture_genus=g__Janthinobacterium:capture_order=o__Burkholderiales:capture_phylum=p__Proteobacteria:capture_species=s__Janthinobacterium violaceinigrum:evalue=3.99e-51:gapopen=0.0:heptad=MCP-38H:length=99.0:mismatch=6.0:qcovhsp=100.0:qend=99.0:qstart=1.0:ref_name=RS_GCF_000378465.1_protein.faa_NZ_KB899941.1_38@PF00015_full_PFAM.8.196:scovhsp=52.7:send=109.0:sstart=11.0])0.513:0.000795341[&&NHX:Sample_counter=rhiztom1--1||rhiztom3--1:Type_counter=capture--2:besthit_avg=95.05000000000001:besthit_max=96.2:besthit_min=93.9:besthit_std=1.6263455967290572:besthit_sum=190.10000000000002:bitscore_avg=148.5:bitscore_max=160.0:bitscore_min=137.0:bitscore_std=16.263455967290593:bitscore_sum=297.0:capture_class_counter=c__Gammaproteobacteria--2:capture_domain_counter=d__Bacteria--2:capture_family_counter=f__Burkholderiaceae--2:capture_genus_counter=g__Janthinobacterium--2:capture_order_counter=o__Burkholderiales--2:capture_phylum_counter=p__Proteobacteria--2:capture_species_counter=s__Janthinobacterium violaceinigrum--2:evalue_avg=1.66000001995e-43:evalue_max=3.32e-43:evalue_min=3.99e-51:evalue_std=2.347594485325777e-43:evalue_sum=3.3200000399e-43:gapopen_avg=0.0:gapopen_max=0.0:gapopen_min=0.0:gapopen_std=0.0:gapopen_sum=0.0:gtdb_class_counter=:gtdb_domain_counter=:gtdb_family_counter=:gtdb_genus_counter=:gtdb_order_counter=:gtdb_phylum_counter=:gtdb_species_counter=:heptad_counter=MCP-38H--2:lbd_counter=:length_avg=89.0:length_max=99.0:length_min=79.0:length_std=14.142135623730951:length_sum=178.0:mismatch_avg=4.5:mismatch_max=6.0:mismatch_min=3.0:mismatch_std=2.1213203435596424:mismatch_sum=9.0:name=N773731:qcovhsp_avg=100.0:qcovhsp_max=100.0:qcovhsp_min=100.0:qcovhsp_std=0.0:qcovhsp_sum=200.0:qend_avg=89.0:qend_max=99.0:qend_min=79.0:qend_std=14.142135623730951:qend_sum=178.0:qstart_avg=1.0:qstart_max=1.0:qstart_min=1.0:qstart_std=0.0:qstart_sum=2.0:ref_name_counter=RS_GCF_000378465.1_protein.faa_NZ_KB899941.1_38@PF00015_full_PFAM.8.196--1||RS_GCF_000378465.1_protein.faa_NZ_KB899946.1_26@PF00015_full_PFAM.364.488--1:scovhsp_avg=58.2:scovhsp_max=63.7:scovhsp_min=52.7:scovhsp_std=7.7781745930520225:scovhsp_sum=116.4:send_avg=105.5:send_max=109.0:send_min=102.0:send_std=4.949747468305833:send_sum=211.0:sstart_avg=17.5:sstart_max=24.0:sstart_min=11.0:sstart_std=9.192388155425117:sstart_sum=35.0],505f30b5-c984-5996-9848-6bce2aaf4124_3@MCPsignal.199.246:5e-09[&&NHX:Sample=rhiztom2:Type=capture:capture_class=c__Acidobacteriae:capture_domain=d__Bacteria:capture_family=f__SbA1:capture_genus=g__Sulfotelmatobacter:capture_order=o__Acidobacteriales:capture_phylum=p__Acidobacteriota:capture_species=s__Sulfotelmatobacter sp003165855:heptad=MCP-38H])0:5e-09[&&NHX:Sample_counter=rhiztom1--1||rhiztom2--1||rhiztom3--1:Type_counter=capture--3:besthit_avg=95.05000000000001:besthit_max=96.2:besthit_min=93.9:besthit_std=1.6263455967290572:besthit_sum=190.10000000000002:bitscore_avg=148.5:bitscore_max=160.0:bitscore_min=137.0:bitscore_std=16.263455967290593:bitscore_sum=297.0:capture_class_counter=c__Acidobacteriae--1||c__Gammaproteobacteria--2:capture_domain_counter=d__Bacteria--3:capture_family_counter=f__Burkholderiaceae--2||f__SbA1--1:capture_genus_counter=g__Janthinobacterium--2||g__Sulfotelmatobacter--1:capture_order_counter=o__Acidobacteriales--1||o__Burkholderiales--2:capture_phylum_counter=p__Acidobacteriota--1||p__Proteobacteria--2:capture_species_counter=s__Janthinobacterium violaceinigrum--2||s__Sulfotelmatobacter sp003165855--1:evalue_avg=1.66000001995e-43:evalue_max=3.32e-43:evalue_min=3.99e-51:evalue_std=2.347594485325777e-43:evalue_sum=3.3200000399e-43:gapopen_avg=0.0:gapopen_max=0.0:gapopen_min=0.0:gapopen_std=0.0:gapopen_sum=0.0:gtdb_class_counter=:gtdb_domain_counter=:gtdb_family_counter=:gtdb_genus_counter=:gtdb_order_counter=:gtdb_phylum_counter=:gtdb_species_counter=:heptad_counter=MCP-38H--3:lbd_counter=:length_avg=89.0:length_max=99.0:length_min=79.0:length_std=14.142135623730951:length_sum=178.0:mismatch_avg=4.5:mismatch_max=6.0:mismatch_min=3.0:mismatch_std=2.1213203435596424:mismatch_sum=9.0:name=N773733:qcovhsp_avg=100.0:qcovhsp_max=100.0:qcovhsp_min=100.0:qcovhsp_std=0.0:qcovhsp_sum=200.0:qend_avg=89.0:qend_max=99.0:qend_min=79.0:qend_std=14.142135623730951:qend_sum=178.0:qstart_avg=1.0:qstart_max=1.0:qstart_min=1.0:qstart_std=0.0:qstart_sum=2.0:ref_name_counter=RS_GCF_000378465.1_protein.faa_NZ_KB899941.1_38@PF00015_full_PFAM.8.196--1||RS_GCF_000378465.1_protein.faa_NZ_KB899946.1_26@PF00015_full_PFAM.364.488--1:scovhsp_avg=58.2:scovhsp_max=63.7:scovhsp_min=52.7:scovhsp_std=7.7781745930520225:scovhsp_sum=116.4:send_avg=105.5:send_max=109.0:send_min=102.0:send_std=4.949747468305833:send_sum=211.0:sstart_avg=17.5:sstart_max=24.0:sstart_min=11.0:sstart_std=9.192388155425117:sstart_sum=35.0],e66efe30-07a1-4a7f-a6b6-ded00740a726_4@MCPsignal.555.623:5e-09[&&NHX:Sample=rhiztom3:Type=capture:besthit=98.5:bitscore=120.0:capture_class=c__Alphaproteobacteria:capture_domain=d__Bacteria:capture_family=f__Acetobacteraceae:capture_genus=g__Elioraea:capture_order=o__Acetobacterales:capture_phylum=p__Proteobacteria:capture_species=s__Elioraea sp006704265:evalue=7.41e-37:gapopen=0.0:heptad=MCP-38H:length=68.0:mismatch=1.0:qcovhsp=100.0:qend=68.0:qstart=1.0:ref_name=RS_GCF_000378465.1_protein.faa_NZ_KB899946.1_26@PF00015_full_PFAM.364.488:scovhsp=54.8:send=102.0:sstart=35.0])0:5e-09[&&NHX:Sample_counter=rhiztom1--1||rhiztom2--1||rhiztom3--2:Type_counter=capture--4:besthit_avg=96.2:besthit_max=98.5:besthit_min=93.9:besthit_std=2.299999999999997:besthit_sum=288.6:bitscore_avg=139.0:bitscore_max=160.0:bitscore_min=120.0:bitscore_std=20.074859899884732:bitscore_sum=417.0:capture_class_counter=c__Acidobacteriae--1||c__Alphaproteobacteria--1||c__Gammaproteobacteria--2:capture_domain_counter=d__Bacteria--4:capture_family_counter=f__Acetobacteraceae--1||f__Burkholderiaceae--2||f__SbA1--1:capture_genus_counter=g__Elioraea--1||g__Janthinobacterium--2||g__Sulfotelmatobacter--1:capture_order_counter=o__Acetobacterales--1||o__Acidobacteriales--1||o__Burkholderiales--2:capture_phylum_counter=p__Acidobacteriota--1||p__Proteobacteria--3:capture_species_counter=s__Elioraea sp006704265--1||s__Janthinobacterium violaceinigrum--2||s__Sulfotelmatobacter sp003165855--1:evalue_avg=2.47000110666668e-37:evalue_max=7.41e-37:evalue_min=3.99e-51:evalue_std=4.278164536293991e-37:evalue_sum=7.41000332000004e-37:gapopen_avg=0.0:gapopen_max=0.0:gapopen_min=0.0:gapopen_std=0.0:gapopen_sum=0.0:gtdb_class_counter=:gtdb_domain_counter=:gtdb_family_counter=:gtdb_genus_counter=:gtdb_order_counter=:gtdb_phylum_counter=:gtdb_species_counter=:heptad_counter=MCP-38H--4:lbd_counter=:length_avg=82.0:length_max=99.0:length_min=68.0:length_std=15.716233645501712:length_sum=246.0:mismatch_avg=3.3333333333333335:mismatch_max=6.0:mismatch_min=1.0:mismatch_std=2.5166114784235836:mismatch_sum=10.0:name=N773735:qcovhsp_avg=100.0:qcovhsp_max=100.0:qcovhsp_min=100.0:qcovhsp_std=0.0:qcovhsp_sum=300.0:qend_avg=82.0:qend_max=99.0:qend_min=68.0:qend_std=15.716233645501712:qend_sum=246.0:qstart_avg=1.0:qstart_max=1.0:qstart_min=1.0:qstart_std=0.0:qstart_sum=3.0:ref_name_counter=RS_GCF_000378465.1_protein.faa_NZ_KB899941.1_38@PF00015_full_PFAM.8.196--1||RS_GCF_000378465.1_protein.faa_NZ_KB899946.1_26@PF00015_full_PFAM.364.488--2:scovhsp_avg=57.06666666666666:scovhsp_max=63.7:scovhsp_min=52.7:scovhsp_std=5.839805932848569:scovhsp_sum=171.2:send_avg=104.33333333333333:send_max=109.0:send_min=102.0:send_std=4.041451884327381:send_sum=313.0:sstart_avg=23.333333333333332:sstart_max=35.0:sstart_min=11.0:sstart_std=12.013880860626733:sstart_sum=70.0],(5bcc1a1b-2a51-572a-ac2a-71988358f960_5@MCPsignal.99.193:5e-09[&&NHX:Sample=rhiztom2:Type=capture:besthit=94.7:bitscore=152.0:capture_class=c__Alphaproteobacteria:capture_domain=d__Bacteria:capture_family=f__Beijerinckiaceae:capture_genus=g__Rhabdaerophilum:capture_order=o__Rhizobiales:capture_phylum=p__Proteobacteria:capture_species=s__Rhabdaerophilum sp002928875:evalue=7.12e-48:gapopen=0.0:heptad=MCP-38H:length=94.0:mismatch=5.0:qcovhsp=100.0:qend=94.0:qstart=1.0:ref_name=RS_GCF_000378465.1_protein.faa_NZ_KB899941.1_38@PF00015_full_PFAM.8.196:scovhsp=50.0:send=104.0:sstart=11.0],(((35a102d5-2064-5f13-b2a4-f6266a914b89_3@MCPsignal.62.217:0.00493838[&&NHX:Sample=rhiztom2:Type=capture:capture_class=c__Gammaproteobacteria:capture_domain=d__Bacteria:capture_family=f__Burkholderiaceae:capture_genus=g__Duganella:capture_order=o__Burkholderiales:capture_phylum=p__Proteobacteria:capture_species=s__Duganella sp013376005:heptad=MCP-38H],bf6e023d-8d18-5664-b82b-1f6316245c40_2@MCPsignal.66.215:5e-09[&&NHX:Sample=rhiztom2:Type=capture:capture_class=c__Gammaproteobacteria:capture_domain=d__Bacteria:capture_family=f__Burkholderiaceae:capture_genus=g__Duganella:capture_order=o__Burkholderiales:capture_phylum=p__Proteobacteria:capture_species=s__Duganella sp013376005:heptad=MCP-38H])0:5e-09[&&NHX:Sample_counter=rhiztom2--2:Type_counter=capture--2:capture_class_counter=c__Gammaproteobacteria--2:capture_domain_counter=d__Bacteria--2:capture_family_counter=f__Burkholderiaceae--2:capture_genus_counter=g__Duganella--2:capture_order_counter=o__Burkholderiales--2:capture_phylum_counter=p__Proteobacteria--2:capture_species_counter=s__Duganella sp013376005--2:gtdb_class_counter=:gtdb_domain_counter=:gtdb_family_counter=:gtdb_genus_counter=:gtdb_order_counter=:gtdb_phylum_counter=:gtdb_species_counter=:heptad_counter=MCP-38H--2:lbd_counter=:name=N773739:ref_name_counter=],9ad63d24-ac75-4b8a-8cb4-0f78954b3ec1_4@MCPsignal.294.401:0.00808514[&&NHX:Sample=rhiztom1:Type=capture:besthit=92.5:bitscore=175.0:capture_class=c__Alphaproteobacteria:capture_domain=d__Bacteria:capture_family=f__Beijerinckiaceae:capture_genus=g__Rhabdaerophilum:capture_order=o__Rhizobiales:capture_phylum=p__Proteobacteria:capture_species=s__Rhabdaerophilum sp002928875:evalue=8.65e-58:gapopen=0.0:heptad=MCP-38H:length=107.0:mismatch=8.0:qcovhsp=100.0:qend=107.0:qstart=1.0:ref_name=RS_GCF_000378465.1_protein.faa_NZ_KB899946.1_26@PF00015_full_PFAM.364.488:scovhsp=86.3:send=115.0:sstart=9.0])0:5e-09[&&NHX:Sample_counter=rhiztom1--1||rhiztom2--2:Type_counter=capture--3:besthit_avg=92.5:besthit_max=92.5:besthit_min=92.5:besthit_std=0:besthit_sum=92.5:bitscore_avg=175.0:bitscore_max=175.0:bitscore_min=175.0:bitscore_std=0:bitscore_sum=175.0:capture_class_counter=c__Alphaproteobacteria--1||c__Gammaproteobacteria--2:capture_domain_counter=d__Bacteria--3:capture_family_counter=f__Beijerinckiaceae--1||f__Burkholderiaceae--2:capture_genus_counter=g__Duganella--2||g__Rhabdaerophilum--1:capture_order_counter=o__Burkholderiales--2||o__Rhizobiales--1:capture_phylum_counter=p__Proteobacteria--3:capture_species_counter=s__Duganella sp013376005--2||s__Rhabdaerophilum sp002928875--1:evalue_avg=8.65e-58:evalue_max=8.65e-58:evalue_min=8.65e-58:evalue_std=0:evalue_sum=8.65e-58:gapopen_avg=0.0:gapopen_max=0.0:gapopen_min=0.0:gapopen_std=0:gapopen_sum=0.0:gtdb_class_counter=:gtdb_domain_counter=:gtdb_family_counter=:gtdb_genus_counter=:gtdb_order_counter=:gtdb_phylum_counter=:gtdb_species_counter=:heptad_counter=MCP-38H--3:lbd_counter=:length_avg=107.0:length_max=107.0:length_min=107.0:length_std=0:length_sum=107.0:mismatch_avg=8.0:mismatch_max=8.0:mismatch_min=8.0:mismatch_std=0:mismatch_sum=8.0:name=N773741:qcovhsp_avg=100.0:qcovhsp_max=100.0:qcovhsp_min=100.0:qcovhsp_std=0:qcovhsp_sum=100.0:qend_avg=107.0:qend_max=107.0:qend_min=107.0:qend_std=0:qend_sum=107.0:qstart_avg=1.0:qstart_max=1.0:qstart_min=1.0:qstart_std=0:qstart_sum=1.0:ref_name_counter=RS_GCF_000378465.1_protein.faa_NZ_KB899946.1_26@PF00015_full_PFAM.364.488--1:scovhsp_avg=86.3:scovhsp_max=86.3:scovhsp_min=86.3:scovhsp_std=0:scovhsp_sum=86.3:send_avg=115.0:send_max=115.0:send_min=115.0:send_std=0:send_sum=115.0:sstart_avg=9.0:sstart_max=9.0:sstart_min=9.0:sstart_std=0:sstart_sum=9.0],((8a816ed8-308a-410b-91c6-8b39d92f0520_6@MCPsignal.143.208:0.0191496[&&NHX:Sample=rhiztom3:Type=capture:besthit=96.9:bitscore=112.0:capture_class=c__Gammaproteobacteria:capture_domain=d__Bacteria:capture_family=f__Burkholderiaceae:capture_genus=g__Duganella:capture_order=o__Burkholderiales:capture_phylum=p__Proteobacteria:capture_species=s__Duganella sp013376005:evalue=1.03e-33:gapopen=0.0:heptad=MCP-38H:length=64.0:mismatch=2.0:qcovhsp=98.5:qend=64.0:qstart=1.0:ref_name=RS_GCF_000378465.1_protein.faa_NZ_KB899946.1_26@PF00015_full_PFAM.364.488:scovhsp=51.6:send=76.0:sstart=13.0],(((((667f563a-f6e2-432d-8941-59be0381bd91_2@MCPsignal.184.256:5e-09[&&NHX:Sample=rhiztom3:Type=capture:besthit=95.8:bitscore=119.0:capture_class=c__Gammaproteobacteria:capture_domain=d__Bacteria:capture_family=f__Burkholderiaceae:capture_genus=g__Janthinobacterium:capture_order=o__Burkholderiales:capture_phylum=p__Proteobacteria:capture_species=s__Janthinobacterium violaceinigrum:evalue=3.56e-36:gapopen=0.0:heptad=MCP-38H:length=72.0:mismatch=3.0:qcovhsp=100.0:qend=72.0:qstart=1.0:ref_name=RS_GCF_000378465.1_protein.faa_NZ_KB899946.1_26@PF00015_full_PFAM.364.488:scovhsp=58.1:send=80.0:sstart=9.0],4dd5e13c-852a-4baf-bcb7-dd5791340b35_5@MCPsignal.68.146:5e-09[&&NHX:Sample=rhiztom2:Type=capture:besthit=96.0:bitscore=124.0:capture_class=c__Alphaproteobacteria:capture_domain=d__Bacteria:capture_family=f__Beijerinckiaceae:capture_genus=g__Rhabdaerophilum:capture_order=o__Rhizobiales:capture_phylum=p__Proteobacteria:capture_species=s__Rhabdaerophilum sp002928875:evalue=3.38e-38:gapopen=0.0:heptad=MCP-38H:length=75.0:mismatch=3.0:qcovhsp=96.2:qend=77.0:qstart=3.0:ref_name=RS_GCF_000378465.1_protein.faa_NZ_KB899946.1_26@PF00015_full_PFAM.364.488:scovhsp=60.5:send=81.0:sstart=7.0])0.036:5e-09[&&NHX:Sample_counter=rhiztom2--1||rhiztom3--1:Type_counter=capture--2:besthit_avg=95.9:besthit_max=96.0:besthit_min=95.8:besthit_std=0.14142135623731153:besthit_sum=191.8:bitscore_avg=121.5:bitscore_max=124.0:bitscore_min=119.0:bitscore_std=3.5355339059327378:bitscore_sum=243.0:capture_class_counter=c__Alphaproteobacteria--1||c__Gammaproteobacteria--1:capture_domain_counter=d__Bacteria--2:capture_family_counter=f__Beijerinckiaceae--1||f__Burkholderiaceae--1:capture_genus_counter=g__Janthinobacterium--1||g__Rhabdaerophilum--1:capture_order_counter=o__Burkholderiales--1||o__Rhizobiales--1:capture_phylum_counter=p__Proteobacteria--2:capture_species_counter=s__Janthinobacterium violaceinigrum--1||s__Rhabdaerophilum sp002928875--1:evalue_avg=1.7969e-36:evalue_max=3.56e-36:evalue_min=3.38e-38:evalue_std=2.4933999318200038e-36:evalue_sum=3.5938e-36:gapopen_avg=0.0:gapopen_max=0.0:gapopen_min=0.0:gapopen_std=0.0:gapopen_sum=0.0:gtdb_class_counter=:gtdb_domain_counter=:gtdb_family_counter=:gtdb_genus_counter=:gtdb_order_counter=:gtdb_phylum_counter=:gtdb_species_counter=:heptad_counter=MCP-38H--2:lbd_counter=:length_avg=73.5:length_max=75.0:length_min=72.0:length_std=2.1213203435596424:length_sum=147.0:mismatch_avg=3.0:mismatch_max=3.0:mismatch_min=3.0:mismatch_std=0.0:mismatch_sum=6.0:name=N773745:qcovhsp_avg=98.1:qcovhsp_max=100.0:qcovhsp_min=96.2:qcovhsp_std=2.6870057685088784:qcovhsp_sum=196.2:qend_avg=74.5:qend_max=77.0:qend_min=72.0:qend_std=3.5355339059327378:qend_sum=149.0:qstart_avg=2.0:qstart_max=3.0:qstart_min=1.0:qstart_std=1.4142135623730951:qstart_sum=4.0:ref_name_counter=RS_GCF_000378465.1_protein.faa_NZ_KB899946.1_26@PF00015_full_PFAM.364.488--2:scovhsp_avg=59.3:scovhsp_max=60.5:scovhsp_min=58.1:scovhsp_std=1.697056274847713:scovhsp_sum=118.6:send_avg=80.5:send_max=81.0:send_min=80.0:send_std=0.7071067811865476:send_sum=161.0:sstart_avg=8.0:sstart_max=9.0:sstart_min=7.0:sstart_std=1.4142135623730951:sstart_sum=16.0],0d781d7e-476a-4f24-a806-9ea09d5a03da_5@MCPsignal.169.222:5e-09[&&NHX:Sample=rhiztom2:Type=capture:capture_class=c__Myxococcia:capture_domain=d__Bacteria:capture_family=f__Anaeromyxobacteraceae:capture_genus=g__Anaeromyxobacter:capture_order=o__Myxococcales:capture_phylum=p__Myxococcota:capture_species=s__Anaeromyxobacter dehalogenans_B:heptad=MCP-38H])0:5e-09[&&NHX:Sample_counter=rhiztom2--2||rhiztom3--1:Type_counter=capture--3:besthit_avg=95.9:besthit_max=96.0:besthit_min=95.8:besthit_std=0.14142135623731153:besthit_sum=191.8:bitscore_avg=121.5:bitscore_max=124.0:bitscore_min=119.0:bitscore_std=3.5355339059327378:bitscore_sum=243.0:capture_class_counter=c__Alphaproteobacteria--1||c__Gammaproteobacteria--1||c__Myxococcia--1:capture_domain_counter=d__Bacteria--3:capture_family_counter=f__Anaeromyxobacteraceae--1||f__Beijerinckiaceae--1||f__Burkholderiaceae--1:capture_genus_counter=g__Anaeromyxobacter--1||g__Janthinobacterium--1||g__Rhabdaerophilum--1:capture_order_counter=o__Burkholderiales--1||o__Myxococcales--1||o__Rhizobiales--1:capture_phylum_counter=p__Myxococcota--1||p__Proteobacteria--2:capture_species_counter=s__Anaeromyxobacter dehalogenans_B--1||s__Janthinobacterium violaceinigrum--1||s__Rhabdaerophilum sp002928875--1:evalue_avg=1.7969e-36:evalue_max=3.56e-36:evalue_min=3.38e-38:evalue_std=2.4933999318200038e-36:evalue_sum=3.5938e-36:gapopen_avg=0.0:gapopen_max=0.0:gapopen_min=0.0:gapopen_std=0.0:gapopen_sum=0.0:gtdb_class_counter=:gtdb_domain_counter=:gtdb_family_counter=:gtdb_genus_counter=:gtdb_order_counter=:gtdb_phylum_counter=:gtdb_species_counter=:heptad_counter=MCP-38H--3:lbd_counter=:length_avg=73.5:length_max=75.0:length_min=72.0:length_std=2.1213203435596424:length_sum=147.0:mismatch_avg=3.0:mismatch_max=3.0:mismatch_min=3.0:mismatch_std=0.0:mismatch_sum=6.0:name=N773747:qcovhsp_avg=98.1:qcovhsp_max=100.0:qcovhsp_min=96.2:qcovhsp_std=2.6870057685088784:qcovhsp_sum=196.2:qend_avg=74.5:qend_max=77.0:qend_min=72.0:qend_std=3.5355339059327378:qend_sum=149.0:qstart_avg=2.0:qstart_max=3.0:qstart_min=1.0:qstart_std=1.4142135623730951:qstart_sum=4.0:ref_name_counter=RS_GCF_000378465.1_protein.faa_NZ_KB899946.1_26@PF00015_full_PFAM.364.488--2:scovhsp_avg=59.3:scovhsp_max=60.5:scovhsp_min=58.1:scovhsp_std=1.697056274847713:scovhsp_sum=118.6:send_avg=80.5:send_max=81.0:send_min=80.0:send_std=0.7071067811865476:send_sum=161.0:sstart_avg=8.0:sstart_max=9.0:sstart_min=7.0:sstart_std=1.4142135623730951:sstart_sum=16.0],((a0d03a2f-f442-49fa-9de8-659ec9dc907b_3@MCPsignal.91.161:5e-09[&&NHX:Sample=rhiztom2:Type=capture:capture_class=c__Desulfobacteria:capture_domain=d__Bacteria:capture_family=f__Desulfosarcinaceae:capture_genus=g__Desulfosarcina:capture_order=o__Desulfobacterales:capture_phylum=p__Desulfobacterota:capture_species=s__Desulfosarcina alkanivorans:heptad=MCP-38H],0c5e2b8a-a4cd-45c1-9385-d8246a8ace2d_1@MCPsignal.64.111:5e-09[&&NHX:Sample=rhiztom2:Type=capture:capture_class=c__Alphaproteobacteria:capture_domain=d__Bacteria:capture_family=f__Sphingomonadaceae:capture_genus=g__Sphingobium:capture_order=o__Sphingomonadales:capture_phylum=p__Proteobacteria:capture_species=s__Sphingobium subterraneum:heptad=MCP-38H])0.527:0.0076397[&&NHX:Sample_counter=rhiztom2--2:Type_counter=capture--2:capture_class_counter=c__Alphaproteobacteria--1||c__Desulfobacteria--1:capture_domain_counter=d__Bacteria--2:capture_family_counter=f__Desulfosarcinaceae--1||f__Sphingomonadaceae--1:capture_genus_counter=g__Desulfosarcina--1||g__Sphingobium--1:capture_order_counter=o__Desulfobacterales--1||o__Sphingomonadales--1:capture_phylum_counter=p__Desulfobacterota--1||p__Proteobacteria--1:capture_species_counter=s__Desulfosarcina alkanivorans--1||s__Sphingobium subterraneum--1:gtdb_class_counter=:gtdb_domain_counter=:gtdb_family_counter=:gtdb_genus_counter=:gtdb_order_counter=:gtdb_phylum_counter=:gtdb_species_counter=:heptad_counter=MCP-38H--2:lbd_counter=:name=N773750:ref_name_counter=],3f56c112-9c8a-4852-8096-257d220ecb5e_4@MCPsignal.308.384:0.117668[&&NHX:Sample=rhiztom3:Type=capture:capture_class=c__Alphaproteobacteria:capture_domain=d__Bacteria:capture_family=f__Acetobacteraceae:capture_genus=g__Roseococcus:capture_order=o__Acetobacterales:capture_phylum=p__Proteobacteria:capture_species=s__Roseococcus sp014764365:heptad=MCP-38H])0.778:0.0452543[&&NHX:Sample_counter=rhiztom2--2||rhiztom3--1:Type_counter=capture--3:capture_class_counter=c__Alphaproteobacteria--2||c__Desulfobacteria--1:capture_domain_counter=d__Bacteria--3:capture_family_counter=f__Acetobacteraceae--1||f__Desulfosarcinaceae--1||f__Sphingomonadaceae--1:capture_genus_counter=g__Desulfosarcina--1||g__Roseococcus--1||g__Sphingobium--1:capture_order_counter=o__Acetobacterales--1||o__Desulfobacterales--1||o__Sphingomonadales--1:capture_phylum_counter=p__Desulfobacterota--1||p__Proteobacteria--2:capture_species_counter=s__Desulfosarcina alkanivorans--1||s__Roseococcus sp014764365--1||s__Sphingobium subterraneum--1:gtdb_class_counter=:gtdb_domain_counter=:gtdb_family_counter=:gtdb_genus_counter=:gtdb_order_counter=:gtdb_phylum_counter=:gtdb_species_counter=:heptad_counter=MCP-38H--3:lbd_counter=:name=N773752:ref_name_counter=])0.839:0.0146923[&&NHX:Sample_counter=rhiztom2--4||rhiztom3--2:Type_counter=capture--6:besthit_avg=95.9:besthit_max=96.0:besthit_min=95.8:besthit_std=0.14142135623731153:besthit_sum=191.8:bitscore_avg=121.5:bitscore_max=124.0:bitscore_min=119.0:bitscore_std=3.5355339059327378:bitscore_sum=243.0:capture_class_counter=c__Alphaproteobacteria--3||c__Desulfobacteria--1||c__Gammaproteobacteria--1||c__Myxococcia--1:capture_domain_counter=d__Bacteria--6:capture_family_counter=f__Acetobacteraceae--1||f__Anaeromyxobacteraceae--1||f__Beijerinckiaceae--1||f__Burkholderiaceae--1||f__Desulfosarcinaceae--1||f__Sphingomonadaceae--1:capture_genus_counter=g__Anaeromyxobacter--1||g__Desulfosarcina--1||g__Janthinobacterium--1||g__Rhabdaerophilum--1||g__Roseococcus--1||g__Sphingobium--1:capture_order_counter=o__Acetobacterales--1||o__Burkholderiales--1||o__Desulfobacterales--1||o__Myxococcales--1||o__Rhizobiales--1||o__Sphingomonadales--1:capture_phylum_counter=p__Desulfobacterota--1||p__Myxococcota--1||p__Proteobacteria--4:capture_species_counter=s__Anaeromyxobacter dehalogenans_B--1||s__Desulfosarcina alkanivorans--1||s__Janthinobacterium violaceinigrum--1||s__Rhabdaerophilum sp002928875--1||s__Roseococcus sp014764365--1||s__Sphingobium subterraneum--1:evalue_avg=1.7969e-36:evalue_max=3.56e-36:evalue_min=3.38e-38:evalue_std=2.4933999318200038e-36:evalue_sum=3.5938e-36:gapopen_avg=0.0:gapopen_max=0.0:gapopen_min=0.0:gapopen_std=0.0:gapopen_sum=0.0:gtdb_class_counter=:gtdb_domain_counter=:gtdb_family_counter=:gtdb_genus_counter=:gtdb_order_counter=:gtdb_phylum_counter=:gtdb_species_counter=:heptad_counter=MCP-38H--6:lbd_counter=:length_avg=73.5:length_max=75.0:length_min=72.0:length_std=2.1213203435596424:length_sum=147.0:mismatch_avg=3.0:mismatch_max=3.0:mismatch_min=3.0:mismatch_std=0.0:mismatch_sum=6.0:name=N773753:qcovhsp_avg=98.1:qcovhsp_max=100.0:qcovhsp_min=96.2:qcovhsp_std=2.6870057685088784:qcovhsp_sum=196.2:qend_avg=74.5:qend_max=77.0:qend_min=72.0:qend_std=3.5355339059327378:qend_sum=149.0:qstart_avg=2.0:qstart_max=3.0:qstart_min=1.0:qstart_std=1.4142135623730951:qstart_sum=4.0:ref_name_counter=RS_GCF_000378465.1_protein.faa_NZ_KB899946.1_26@PF00015_full_PFAM.364.488--2:scovhsp_avg=59.3:scovhsp_max=60.5:scovhsp_min=58.1:scovhsp_std=1.697056274847713:scovhsp_sum=118.6:send_avg=80.5:send_max=81.0:send_min=80.0:send_std=0.7071067811865476:send_sum=161.0:sstart_avg=8.0:sstart_max=9.0:sstart_min=7.0:sstart_std=1.4142135623730951:sstart_sum=16.0],(b976e90d-3bc9-4e5f-ba99-01b64c391b41_2@MCPsignal.101.260:5e-09[&&NHX:Sample=rhiztom2:Type=capture:capture_class=c__Alphaproteobacteria:capture_domain=d__Bacteria:capture_family=f__Beijerinckiaceae:capture_genus=g__Rhabdaerophilum:capture_order=o__Rhizobiales:capture_phylum=p__Proteobacteria:capture_species=s__Rhabdaerophilum sp002928875:heptad=MCP-38H],f2701fb0-042d-4302-8f1b-7af5cacb25ae_1@MCPsignal.190.244:0.0153621[&&NHX:Sample=rhiztom2:Type=capture:capture_class=c__Myxococcia:capture_domain=d__Bacteria:capture_family=f__Anaeromyxobacteraceae:capture_genus=g__Anaeromyxobacter:capture_order=o__Myxococcales:capture_phylum=p__Myxococcota:capture_species=s__Anaeromyxobacter sp000964525:heptad=MCP-38H])0:5e-09[&&NHX:Sample_counter=rhiztom2--2:Type_counter=capture--2:capture_class_counter=c__Alphaproteobacteria--1||c__Myxococcia--1:capture_domain_counter=d__Bacteria--2:capture_family_counter=f__Anaeromyxobacteraceae--1||f__Beijerinckiaceae--1:capture_genus_counter=g__Anaeromyxobacter--1||g__Rhabdaerophilum--1:capture_order_counter=o__Myxococcales--1||o__Rhizobiales--1:capture_phylum_counter=p__Myxococcota--1||p__Proteobacteria--1:capture_species_counter=s__Anaeromyxobacter sp000964525--1||s__Rhabdaerophilum sp002928875--1:gtdb_class_counter=:gtdb_domain_counter=:gtdb_family_counter=:gtdb_genus_counter=:gtdb_order_counter=:gtdb_phylum_counter=:gtdb_species_counter=:heptad_counter=MCP-38H--2:lbd_counter=:name=N773756:ref_name_counter=])0:5e-09[&&NHX:Sample_counter=rhiztom2--6||rhiztom3--2:Type_counter=capture--8:besthit_avg=95.9:besthit_max=96.0:besthit_min=95.8:besthit_std=0.14142135623731153:besthit_sum=191.8:bitscore_avg=121.5:bitscore_max=124.0:bitscore_min=119.0:bitscore_std=3.5355339059327378:bitscore_sum=243.0:capture_class_counter=c__Alphaproteobacteria--4||c__Desulfobacteria--1||c__Gammaproteobacteria--1||c__Myxococcia--2:capture_domain_counter=d__Bacteria--8:capture_family_counter=f__Acetobacteraceae--1||f__Anaeromyxobacteraceae--2||f__Beijerinckiaceae--2||f__Burkholderiaceae--1||f__Desulfosarcinaceae--1||f__Sphingomonadaceae--1:capture_genus_counter=g__Anaeromyxobacter--2||g__Desulfosarcina--1||g__Janthinobacterium--1||g__Rhabdaerophilum--2||g__Roseococcus--1||g__Sphingobium--1:capture_order_counter=o__Acetobacterales--1||o__Burkholderiales--1||o__Desulfobacterales--1||o__Myxococcales--2||o__Rhizobiales--2||o__Sphingomonadales--1:capture_phylum_counter=p__Desulfobacterota--1||p__Myxococcota--2||p__Proteobacteria--5:capture_species_counter=s__Anaeromyxobacter dehalogenans_B--1||s__Anaeromyxobacter sp000964525--1||s__Desulfosarcina alkanivorans--1||s__Janthinobacterium violaceinigrum--1||s__Rhabdaerophilum sp002928875--2||s__Roseococcus sp014764365--1||s__Sphingobium subterraneum--1:evalue_avg=1.7969e-36:evalue_max=3.56e-36:evalue_min=3.38e-38:evalue_std=2.4933999318200038e-36:evalue_sum=3.5938e-36:gapopen_avg=0.0:gapopen_max=0.0:gapopen_min=0.0:gapopen_std=0.0:gapopen_sum=0.0:gtdb_class_counter=:gtdb_domain_counter=:gtdb_family_counter=:gtdb_genus_counter=:gtdb_order_counter=:gtdb_phylum_counter=:gtdb_species_counter=:heptad_counter=MCP-38H--8:lbd_counter=:length_avg=73.5:length_max=75.0:length_min=72.0:length_std=2.1213203435596424:length_sum=147.0:mismatch_avg=3.0:mismatch_max=3.0:mismatch_min=3.0:mismatch_std=0.0:mismatch_sum=6.0:name=N773757:qcovhsp_avg=98.1:qcovhsp_max=100.0:qcovhsp_min=96.2:qcovhsp_std=2.6870057685088784:qcovhsp_sum=196.2:qend_avg=74.5:qend_max=77.0:qend_min=72.0:qend_std=3.5355339059327378:qend_sum=149.0:qstart_avg=2.0:qstart_max=3.0:qstart_min=1.0:qstart_std=1.4142135623730951:qstart_sum=4.0:ref_name_counter=RS_GCF_000378465.1_protein.faa_NZ_KB899946.1_26@PF00015_full_PFAM.364.488--2:scovhsp_avg=59.3:scovhsp_max=60.5:scovhsp_min=58.1:scovhsp_std=1.697056274847713:scovhsp_sum=118.6:send_avg=80.5:send_max=81.0:send_min=80.0:send_std=0.7071067811865476:send_sum=161.0:sstart_avg=8.0:sstart_max=9.0:sstart_min=7.0:sstart_std=1.4142135623730951:sstart_sum=16.0],23899a97-15ab-4284-895a-14a1228b1500_6@MCPsignal.189.249:0.0624005[&&NHX:Sample=rhiztom3:Type=capture:capture_class=c__Myxococcia:capture_domain=d__Bacteria:capture_family=f__Anaeromyxobacteraceae:capture_genus=g__Anaeromyxobacter:capture_order=o__Myxococcales:capture_phylum=p__Myxococcota:capture_species=s__Anaeromyxobacter dehalogenans_B:heptad=MCP-38H])0:5e-09[&&NHX:Sample_counter=rhiztom2--6||rhiztom3--3:Type_counter=capture--9:besthit_avg=95.9:besthit_max=96.0:besthit_min=95.8:besthit_std=0.14142135623731153:besthit_sum=191.8:bitscore_avg=121.5:bitscore_max=124.0:bitscore_min=119.0:bitscore_std=3.5355339059327378:bitscore_sum=243.0:capture_class_counter=c__Alphaproteobacteria--4||c__Desulfobacteria--1||c__Gammaproteobacteria--1||c__Myxococcia--3:capture_domain_counter=d__Bacteria--9:capture_family_counter=f__Acetobacteraceae--1||f__Anaeromyxobacteraceae--3||f__Beijerinckiaceae--2||f__Burkholderiaceae--1||f__Desulfosarcinaceae--1||f__Sphingomonadaceae--1:capture_genus_counter=g__Anaeromyxobacter--3||g__Desulfosarcina--1||g__Janthinobacterium--1||g__Rhabdaerophilum--2||g__Roseococcus--1||g__Sphingobium--1:capture_order_counter=o__Acetobacterales--1||o__Burkholderiales--1||o__Desulfobacterales--1||o__Myxococcales--3||o__Rhizobiales--2||o__Sphingomonadales--1:capture_phylum_counter=p__Desulfobacterota--1||p__Myxococcota--3||p__Proteobacteria--5:capture_species_counter=s__Anaeromyxobacter dehalogenans_B--2||s__Anaeromyxobacter sp000964525--1||s__Desulfosarcina alkanivorans--1||s__Janthinobacterium violaceinigrum--1||s__Rhabdaerophilum sp002928875--2||s__Roseococcus sp014764365--1||s__Sphingobium subterraneum--1:evalue_avg=1.7969e-36:evalue_max=3.56e-36:evalue_min=3.38e-38:evalue_std=2.4933999318200038e-36:evalue_sum=3.5938e-36:gapopen_avg=0.0:gapopen_max=0.0:gapopen_min=0.0:gapopen_std=0.0:gapopen_sum=0.0:gtdb_class_counter=:gtdb_domain_counter=:gtdb_family_counter=:gtdb_genus_counter=:gtdb_order_counter=:gtdb_phylum_counter=:gtdb_species_counter=:heptad_counter=MCP-38H--9:lbd_counter=:length_avg=73.5:length_max=75.0:length_min=72.0:length_std=2.1213203435596424:length_sum=147.0:mismatch_avg=3.0:mismatch_max=3.0:mismatch_min=3.0:mismatch_std=0.0:mismatch_sum=6.0:name=N773759:qcovhsp_avg=98.1:qcovhsp_max=100.0:qcovhsp_min=96.2:qcovhsp_std=2.6870057685088784:qcovhsp_sum=196.2:qend_avg=74.5:qend_max=77.0:qend_min=72.0:qend_std=3.5355339059327378:qend_sum=149.0:qstart_avg=2.0:qstart_max=3.0:qstart_min=1.0:qstart_std=1.4142135623730951:qstart_sum=4.0:ref_name_counter=RS_GCF_000378465.1_protein.faa_NZ_KB899946.1_26@PF00015_full_PFAM.364.488--2:scovhsp_avg=59.3:scovhsp_max=60.5:scovhsp_min=58.1:scovhsp_std=1.697056274847713:scovhsp_sum=118.6:send_avg=80.5:send_max=81.0:send_min=80.0:send_std=0.7071067811865476:send_sum=161.0:sstart_avg=8.0:sstart_max=9.0:sstart_min=7.0:sstart_std=1.4142135623730951:sstart_sum=16.0])0:5e-09[&&NHX:Sample_counter=rhiztom2--6||rhiztom3--4:Type_counter=capture--10:besthit_avg=96.23333333333333:besthit_max=96.9:besthit_min=95.8:besthit_std=0.5859465277082357:besthit_sum=288.7:bitscore_avg=118.33333333333333:bitscore_max=124.0:bitscore_min=112.0:bitscore_std=6.027713773341707:bitscore_sum=355.0:capture_class_counter=c__Alphaproteobacteria--4||c__Desulfobacteria--1||c__Gammaproteobacteria--2||c__Myxococcia--3:capture_domain_counter=d__Bacteria--10:capture_family_counter=f__Acetobacteraceae--1||f__Anaeromyxobacteraceae--3||f__Beijerinckiaceae--2||f__Burkholderiaceae--2||f__Desulfosarcinaceae--1||f__Sphingomonadaceae--1:capture_genus_counter=g__Anaeromyxobacter--3||g__Desulfosarcina--1||g__Duganella--1||g__Janthinobacterium--1||g__Rhabdaerophilum--2||g__Roseococcus--1||g__Sphingobium--1:capture_order_counter=o__Acetobacterales--1||o__Burkholderiales--2||o__Desulfobacterales--1||o__Myxococcales--3||o__Rhizobiales--2||o__Sphingomonadales--1:capture_phylum_counter=p__Desulfobacterota--1||p__Myxococcota--3||p__Proteobacteria--6:capture_species_counter=s__Anaeromyxobacter dehalogenans_B--2||s__Anaeromyxobacter sp000964525--1||s__Desulfosarcina alkanivorans--1||s__Duganella sp013376005--1||s__Janthinobacterium violaceinigrum--1||s__Rhabdaerophilum sp002928875--2||s__Roseococcus sp014764365--1||s__Sphingobium subterraneum--1:evalue_avg=3.4453126666666665e-34:evalue_max=1.03e-33:evalue_min=3.38e-38:evalue_std=5.936359547776847e-34:evalue_sum=1.0335938e-33:gapopen_avg=0.0:gapopen_max=0.0:gapopen_min=0.0:gapopen_std=0.0:gapopen_sum=0.0:gtdb_class_counter=:gtdb_domain_counter=:gtdb_family_counter=:gtdb_genus_counter=:gtdb_order_counter=:gtdb_phylum_counter=:gtdb_species_counter=:heptad_counter=MCP-38H--10:lbd_counter=:length_avg=70.33333333333333:length_max=75.0:length_min=64.0:length_std=5.686240703077327:length_sum=211.0:mismatch_avg=2.6666666666666665:mismatch_max=3.0:mismatch_min=2.0:mismatch_std=0.5773502691896258:mismatch_sum=8.0:name=N773760:qcovhsp_avg=98.23333333333333:qcovhsp_max=100.0:qcovhsp_min=96.2:qcovhsp_std=1.9139836293274108:qcovhsp_sum=294.7:qend_avg=71.0:qend_max=77.0:qend_min=64.0:qend_std=6.557438524302:qend_sum=213.0:qstart_avg=1.6666666666666667:qstart_max=3.0:qstart_min=1.0:qstart_std=1.1547005383792517:qstart_sum=5.0:ref_name_counter=RS_GCF_000378465.1_protein.faa_NZ_KB899946.1_26@PF00015_full_PFAM.364.488--3:scovhsp_avg=56.73333333333333:scovhsp_max=60.5:scovhsp_min=51.6:scovhsp_std=4.604707735929972:scovhsp_sum=170.2:send_avg=79.0:send_max=81.0:send_min=76.0:send_std=2.6457513110645907:send_sum=237.0:sstart_avg=9.666666666666666:sstart_max=13.0:sstart_min=7.0:sstart_std=3.055050463303893:sstart_sum=29.0],(b90575c1-e2dd-426b-84a8-80ab4ab5142e_5@MCPsignal.71.158:5e-09[&&NHX:Sample=rhiztom2:Type=capture:besthit=97.6:bitscore=148.0:capture_class=c__Alphaproteobacteria:capture_domain=d__Bacteria:capture_family=f__Beijerinckiaceae:capture_genus=g__Rhabdaerophilum:capture_order=o__Rhizobiales:capture_phylum=p__Proteobacteria:capture_species=s__Rhabdaerophilum sp002928875:evalue=1.77e-47:gapopen=0.0:heptad=MCP-38H:length=85.0:mismatch=2.0:qcovhsp=97.7:qend=85.0:qstart=1.0:ref_name=RS_GCF_000378465.1_protein.faa_NZ_KB899946.1_26@PF00015_full_PFAM.364.488:scovhsp=68.5:send=103.0:sstart=19.0],((11789c96-f696-48e8-b62a-3789b255a31b_6@MCPsignal.285.355:6e-09[&&NHX:Sample=rhiztom3:Type=capture:besthit=94.3:bitscore=116.0:capture_class=c__Gammaproteobacteria:capture_domain=d__Bacteria:capture_family=f__Burkholderiaceae:capture_genus=g__Duganella:capture_order=o__Burkholderiales:capture_phylum=p__Proteobacteria:capture_species=s__Duganella sp013376005:evalue=5.41e-35:gapopen=0.0:heptad=MCP-38H:length=70.0:mismatch=4.0:qcovhsp=100.0:qend=70.0:qstart=1.0:ref_name=RS_GCF_000378465.1_protein.faa_NZ_KB899946.1_26@PF00015_full_PFAM.364.488:scovhsp=56.5:send=77.0:sstart=8.0],1030ffbf-0705-4302-a117-40a4945167de_2@MCPsignal.40.184:0.276402[&&NHX:Sample=rhiztom3:Type=capture:capture_class=c__Alphaproteobacteria:capture_domain=d__Bacteria:capture_family=f__Micropepsaceae:capture_genus=g__Rhizomicrobium:capture_order=o__Micropepsales:capture_phylum=p__Proteobacteria:capture_species=s__Rhizomicrobium sp002307725:heptad=MCP-38H])0.84:0.0429602[&&NHX:Sample_counter=rhiztom3--2:Type_counter=capture--2:besthit_avg=94.3:besthit_max=94.3:besthit_min=94.3:besthit_std=0:besthit_sum=94.3:bitscore_avg=116.0:bitscore_max=116.0:bitscore_min=116.0:bitscore_std=0:bitscore_sum=116.0:capture_class_counter=c__Alphaproteobacteria--1||c__Gammaproteobacteria--1:capture_domain_counter=d__Bacteria--2:capture_family_counter=f__Burkholderiaceae--1||f__Micropepsaceae--1:capture_genus_counter=g__Duganella--1||g__Rhizomicrobium--1:capture_order_counter=o__Burkholderiales--1||o__Micropepsales--1:capture_phylum_counter=p__Proteobacteria--2:capture_species_counter=s__Duganella sp013376005--1||s__Rhizomicrobium sp002307725--1:evalue_avg=5.41e-35:evalue_max=5.41e-35:evalue_min=5.41e-35:evalue_std=0:evalue_sum=5.41e-35:gapopen_avg=0.0:gapopen_max=0.0:gapopen_min=0.0:gapopen_std=0:gapopen_sum=0.0:gtdb_class_counter=:gtdb_domain_counter=:gtdb_family_counter=:gtdb_genus_counter=:gtdb_order_counter=:gtdb_phylum_counter=:gtdb_species_counter=:heptad_counter=MCP-38H--2:lbd_counter=:length_avg=70.0:length_max=70.0:length_min=70.0:length_std=0:length_sum=70.0:mismatch_avg=4.0:mismatch_max=4.0:mismatch_min=4.0:mismatch_std=0:mismatch_sum=4.0:name=N773764:qcovhsp_avg=100.0:qcovhsp_max=100.0:qcovhsp_min=100.0:qcovhsp_std=0:qcovhsp_sum=100.0:qend_avg=70.0:qend_max=70.0:qend_min=70.0:qend_std=0:qend_sum=70.0:qstart_avg=1.0:qstart_max=1.0:qstart_min=1.0:qstart_std=0:qstart_sum=1.0:ref_name_counter=RS_GCF_000378465.1_protein.faa_NZ_KB899946.1_26@PF00015_full_PFAM.364.488--1:scovhsp_avg=56.5:scovhsp_max=56.5:scovhsp_min=56.5:scovhsp_std=0:scovhsp_sum=56.5:send_avg=77.0:send_max=77.0:send_min=77.0:send_std=0:send_sum=77.0:sstart_avg=8.0:sstart_max=8.0:sstart_min=8.0:sstart_std=0:sstart_sum=8.0],23fb8c8c-ddec-4052-88b0-021f50aa528d_3@MCPsignal.438.538:0.0101024[&&NHX:Sample=rhiztom3:Type=capture:besthit=94.8:bitscore=161.0:capture_class=c__Gammaproteobacteria:capture_domain=d__Bacteria:capture_family=f__Burkholderiaceae:capture_genus=g__Janthinobacterium:capture_order=o__Burkholderiales:capture_phylum=p__Proteobacteria:capture_species=s__Janthinobacterium violaceinigrum:evalue=2.83e-52:gapopen=0.0:heptad=MCP-38H:length=97.0:mismatch=5.0:qcovhsp=97.0:qend=98.0:qstart=2.0:ref_name=RS_GCF_000378465.1_protein.faa_NZ_KB899946.1_26@PF00015_full_PFAM.364.488:scovhsp=78.2:send=103.0:sstart=7.0])0.662:0.0191487[&&NHX:Sample_counter=rhiztom3--3:Type_counter=capture--3:besthit_avg=94.55:besthit_max=94.8:besthit_min=94.3:besthit_std=0.3535533905932738:besthit_sum=189.1:bitscore_avg=138.5:bitscore_max=161.0:bitscore_min=116.0:bitscore_std=31.81980515339464:bitscore_sum=277.0:capture_class_counter=c__Alphaproteobacteria--1||c__Gammaproteobacteria--2:capture_domain_counter=d__Bacteria--3:capture_family_counter=f__Burkholderiaceae--2||f__Micropepsaceae--1:capture_genus_counter=g__Duganella--1||g__Janthinobacterium--1||g__Rhizomicrobium--1:capture_order_counter=o__Burkholderiales--2||o__Micropepsales--1:capture_phylum_counter=p__Proteobacteria--3:capture_species_counter=s__Duganella sp013376005--1||s__Janthinobacterium violaceinigrum--1||s__Rhizomicrobium sp002307725--1:evalue_avg=2.705e-35:evalue_max=5.41e-35:evalue_min=2.83e-52:evalue_std=3.825447686219222e-35:evalue_sum=5.41e-35:gapopen_avg=0.0:gapopen_max=0.0:gapopen_min=0.0:gapopen_std=0.0:gapopen_sum=0.0:gtdb_class_counter=:gtdb_domain_counter=:gtdb_family_counter=:gtdb_genus_counter=:gtdb_order_counter=:gtdb_phylum_counter=:gtdb_species_counter=:heptad_counter=MCP-38H--3:lbd_counter=:length_avg=83.5:length_max=97.0:length_min=70.0:length_std=19.091883092036785:length_sum=167.0:mismatch_avg=4.5:mismatch_max=5.0:mismatch_min=4.0:mismatch_std=0.7071067811865476:mismatch_sum=9.0:name=N773766:qcovhsp_avg=98.5:qcovhsp_max=100.0:qcovhsp_min=97.0:qcovhsp_std=2.1213203435596424:qcovhsp_sum=197.0:qend_avg=84.0:qend_max=98.0:qend_min=70.0:qend_std=19.79898987322333:qend_sum=168.0:qstart_avg=1.5:qstart_max=2.0:qstart_min=1.0:qstart_std=0.7071067811865476:qstart_sum=3.0:ref_name_counter=RS_GCF_000378465.1_protein.faa_NZ_KB899946.1_26@PF00015_full_PFAM.364.488--2:scovhsp_avg=67.35:scovhsp_max=78.2:scovhsp_min=56.5:scovhsp_std=15.344217151748083:scovhsp_sum=134.7:send_avg=90.0:send_max=103.0:send_min=77.0:send_std=18.384776310850235:send_sum=180.0:sstart_avg=7.5:sstart_max=8.0:sstart_min=7.0:sstart_std=0.7071067811865476:sstart_sum=15.0])0.864:0.00983149[&&NHX:Sample_counter=rhiztom2--1||rhiztom3--3:Type_counter=capture--4:besthit_avg=95.56666666666666:besthit_max=97.6:besthit_min=94.3:besthit_std=1.7785762095938784:besthit_sum=286.7:bitscore_avg=141.66666666666666:bitscore_max=161.0:bitscore_min=116.0:bitscore_std=23.158871590242327:bitscore_sum=425.0:capture_class_counter=c__Alphaproteobacteria--2||c__Gammaproteobacteria--2:capture_domain_counter=d__Bacteria--4:capture_family_counter=f__Beijerinckiaceae--1||f__Burkholderiaceae--2||f__Micropepsaceae--1:capture_genus_counter=g__Duganella--1||g__Janthinobacterium--1||g__Rhabdaerophilum--1||g__Rhizomicrobium--1:capture_order_counter=o__Burkholderiales--2||o__Micropepsales--1||o__Rhizobiales--1:capture_phylum_counter=p__Proteobacteria--4:capture_species_counter=s__Duganella sp013376005--1||s__Janthinobacterium violaceinigrum--1||s__Rhabdaerophilum sp002928875--1||s__Rhizomicrobium sp002307725--1:evalue_avg=1.8033333333339233e-35:evalue_max=5.41e-35:evalue_min=2.83e-52:evalue_std=3.1234649563153645e-35:evalue_sum=5.41000000000177e-35:gapopen_avg=0.0:gapopen_max=0.0:gapopen_min=0.0:gapopen_std=0.0:gapopen_sum=0.0:gtdb_class_counter=:gtdb_domain_counter=:gtdb_family_counter=:gtdb_genus_counter=:gtdb_order_counter=:gtdb_phylum_counter=:gtdb_species_counter=:heptad_counter=MCP-38H--4:lbd_counter=:length_avg=84.0:length_max=97.0:length_min=70.0:length_std=13.527749258468683:length_sum=252.0:mismatch_avg=3.6666666666666665:mismatch_max=5.0:mismatch_min=2.0:mismatch_std=1.5275252316519468:mismatch_sum=11.0:name=N773767:qcovhsp_avg=98.23333333333333:qcovhsp_max=100.0:qcovhsp_min=97.0:qcovhsp_std=1.5695009822658066:qcovhsp_sum=294.7:qend_avg=84.33333333333333:qend_max=98.0:qend_min=70.0:qend_std=14.011899704655802:qend_sum=253.0:qstart_avg=1.3333333333333333:qstart_max=2.0:qstart_min=1.0:qstart_std=0.5773502691896257:qstart_sum=4.0:ref_name_counter=RS_GCF_000378465.1_protein.faa_NZ_KB899946.1_26@PF00015_full_PFAM.364.488--3:scovhsp_avg=67.73333333333333:scovhsp_max=78.2:scovhsp_min=56.5:scovhsp_std=10.870295917468546:scovhsp_sum=203.2:send_avg=94.33333333333333:send_max=103.0:send_min=77.0:send_std=15.01110699893027:send_sum=283.0:sstart_avg=11.333333333333334:sstart_max=19.0:sstart_min=7.0:sstart_std=6.658328118479393:sstart_sum=34.0])0.91:0.00966236[&&NHX:Sample_counter=rhiztom2--7||rhiztom3--7:Type_counter=capture--14:besthit_avg=95.89999999999999:besthit_max=97.6:besthit_min=94.3:besthit_std=1.239354670786374:besthit_sum=575.4:bitscore_avg=130.0:bitscore_max=161.0:bitscore_min=112.0:bitscore_std=19.809088823063014:bitscore_sum=780.0:capture_class_counter=c__Alphaproteobacteria--6||c__Desulfobacteria--1||c__Gammaproteobacteria--4||c__Myxococcia--3:capture_domain_counter=d__Bacteria--14:capture_family_counter=f__Acetobacteraceae--1||f__Anaeromyxobacteraceae--3||f__Beijerinckiaceae--3||f__Burkholderiaceae--4||f__Desulfosarcinaceae--1||f__Micropepsaceae--1||f__Sphingomonadaceae--1:capture_genus_counter=g__Anaeromyxobacter--3||g__Desulfosarcina--1||g__Duganella--2||g__Janthinobacterium--2||g__Rhabdaerophilum--3||g__Rhizomicrobium--1||g__Roseococcus--1||g__Sphingobium--1:capture_order_counter=o__Acetobacterales--1||o__Burkholderiales--4||o__Desulfobacterales--1||o__Micropepsales--1||o__Myxococcales--3||o__Rhizobiales--3||o__Sphingomonadales--1:capture_phylum_counter=p__Desulfobacterota--1||p__Myxococcota--3||p__Proteobacteria--10:capture_species_counter=s__Anaeromyxobacter dehalogenans_B--2||s__Anaeromyxobacter sp000964525--1||s__Desulfosarcina alkanivorans--1||s__Duganella sp013376005--2||s__Janthinobacterium violaceinigrum--2||s__Rhabdaerophilum sp002928875--3||s__Rhizomicrobium sp002307725--1||s__Roseococcus sp014764365--1||s__Sphingobium subterraneum--1:evalue_avg=1.8128230000000295e-34:evalue_max=1.03e-33:evalue_min=2.83e-52:evalue_std=4.163315628156706e-34:evalue_sum=1.0876938000000177e-33:gapopen_avg=0.0:gapopen_max=0.0:gapopen_min=0.0:gapopen_std=0.0:gapopen_sum=0.0:gtdb_class_counter=:gtdb_domain_counter=:gtdb_family_counter=:gtdb_genus_counter=:gtdb_order_counter=:gtdb_phylum_counter=:gtdb_species_counter=:heptad_counter=MCP-38H--14:lbd_counter=:length_avg=77.16666666666667:length_max=97.0:length_min=64.0:length_std=11.92336641501328:length_sum=463.0:mismatch_avg=3.1666666666666665:mismatch_max=5.0:mismatch_min=2.0:mismatch_std=1.1690451944500122:mismatch_sum=19.0:name=N773768:qcovhsp_avg=98.23333333333333:qcovhsp_max=100.0:qcovhsp_min=96.2:qcovhsp_std=1.5654605286198255:qcovhsp_sum=589.4:qend_avg=77.66666666666667:qend_max=98.0:qend_min=64.0:qend_std=12.209286083414815:qend_sum=466.0:qstart_avg=1.5:qstart_max=3.0:qstart_min=1.0:qstart_std=0.8366600265340756:qstart_sum=9.0:ref_name_counter=RS_GCF_000378465.1_protein.faa_NZ_KB899946.1_26@PF00015_full_PFAM.364.488--6:scovhsp_avg=62.23333333333334:scovhsp_max=78.2:scovhsp_min=51.6:scovhsp_std=9.594095406377125:scovhsp_sum=373.40000000000003:send_avg=86.66666666666667:send_max=103.0:send_min=76.0:send_std=12.785408349625234:send_sum=520.0:sstart_avg=10.5:sstart_max=19.0:sstart_min=7.0:sstart_std=4.722287581247038:sstart_sum=63.0])0.353:0.00482942[&&NHX:Sample_counter=rhiztom1--1||rhiztom2--9||rhiztom3--7:Type_counter=capture--17:besthit_avg=95.41428571428571:besthit_max=97.6:besthit_min=92.5:besthit_std=1.7121415161804152:besthit_sum=667.9:bitscore_avg=136.42857142857142:bitscore_max=175.0:bitscore_min=112.0:bitscore_std=24.825102503025324:bitscore_sum=955.0:capture_class_counter=c__Alphaproteobacteria--7||c__Desulfobacteria--1||c__Gammaproteobacteria--6||c__Myxococcia--3:capture_domain_counter=d__Bacteria--17:capture_family_counter=f__Acetobacteraceae--1||f__Anaeromyxobacteraceae--3||f__Beijerinckiaceae--4||f__Burkholderiaceae--6||f__Desulfosarcinaceae--1||f__Micropepsaceae--1||f__Sphingomonadaceae--1:capture_genus_counter=g__Anaeromyxobacter--3||g__Desulfosarcina--1||g__Duganella--4||g__Janthinobacterium--2||g__Rhabdaerophilum--4||g__Rhizomicrobium--1||g__Roseococcus--1||g__Sphingobium--1:capture_order_counter=o__Acetobacterales--1||o__Burkholderiales--6||o__Desulfobacterales--1||o__Micropepsales--1||o__Myxococcales--3||o__Rhizobiales--4||o__Sphingomonadales--1:capture_phylum_counter=p__Desulfobacterota--1||p__Myxococcota--3||p__Proteobacteria--13:capture_species_counter=s__Anaeromyxobacter dehalogenans_B--2||s__Anaeromyxobacter sp000964525--1||s__Desulfosarcina alkanivorans--1||s__Duganella sp013376005--4||s__Janthinobacterium violaceinigrum--2||s__Rhabdaerophilum sp002928875--4||s__Rhizomicrobium sp002307725--1||s__Roseococcus sp014764365--1||s__Sphingobium subterraneum--1:evalue_avg=1.553848285714311e-34:evalue_max=1.03e-33:evalue_min=8.65e-58:evalue_std=3.8618397388015915e-34:evalue_sum=1.0876938000000177e-33:gapopen_avg=0.0:gapopen_max=0.0:gapopen_min=0.0:gapopen_std=0.0:gapopen_sum=0.0:gtdb_class_counter=:gtdb_domain_counter=:gtdb_family_counter=:gtdb_genus_counter=:gtdb_order_counter=:gtdb_phylum_counter=:gtdb_species_counter=:heptad_counter=MCP-38H--17:lbd_counter=:length_avg=81.42857142857143:length_max=107.0:length_min=64.0:length_std=15.672238117736969:length_sum=570.0:mismatch_avg=3.857142857142857:mismatch_max=8.0:mismatch_min=2.0:mismatch_std=2.115700942049815:mismatch_sum=27.0:name=N773769:qcovhsp_avg=98.4857142857143:qcovhsp_max=100.0:qcovhsp_min=96.2:qcovhsp_std=1.5773697214335118:qcovhsp_sum=689.4000000000001:qend_avg=81.85714285714286:qend_max=107.0:qend_min=64.0:qend_std=15.720777879699757:qend_sum=573.0:qstart_avg=1.4285714285714286:qstart_max=3.0:qstart_min=1.0:qstart_std=0.7867957924694432:qstart_sum=10.0:ref_name_counter=RS_GCF_000378465.1_protein.faa_NZ_KB899946.1_26@PF00015_full_PFAM.364.488--7:scovhsp_avg=65.67142857142858:scovhsp_max=86.3:scovhsp_min=51.6:scovhsp_std=12.627313555109321:scovhsp_sum=459.70000000000005:send_avg=90.71428571428571:send_max=115.0:send_min=76.0:send_std=15.839973544951453:send_sum=635.0:sstart_avg=10.285714285714286:sstart_max=19.0:sstart_min=7.0:sstart_std=4.347960660443228:sstart_sum=72.0])0:1.3e-08[&&NHX:Sample_counter=rhiztom1--1||rhiztom2--10||rhiztom3--7:Type_counter=capture--18:besthit_avg=95.325:besthit_max=97.6:besthit_min=92.5:besthit_std=1.6051257182627692:besthit_sum=762.6:bitscore_avg=138.375:bitscore_max=175.0:bitscore_min=112.0:bitscore_std=23.633737991028237:bitscore_sum=1107.0:capture_class_counter=c__Alphaproteobacteria--8||c__Desulfobacteria--1||c__Gammaproteobacteria--6||c__Myxococcia--3:capture_domain_counter=d__Bacteria--18:capture_family_counter=f__Acetobacteraceae--1||f__Anaeromyxobacteraceae--3||f__Beijerinckiaceae--5||f__Burkholderiaceae--6||f__Desulfosarcinaceae--1||f__Micropepsaceae--1||f__Sphingomonadaceae--1:capture_genus_counter=g__Anaeromyxobacter--3||g__Desulfosarcina--1||g__Duganella--4||g__Janthinobacterium--2||g__Rhabdaerophilum--5||g__Rhizomicrobium--1||g__Roseococcus--1||g__Sphingobium--1:capture_order_counter=o__Acetobacterales--1||o__Burkholderiales--6||o__Desulfobacterales--1||o__Micropepsales--1||o__Myxococcales--3||o__Rhizobiales--5||o__Sphingomonadales--1:capture_phylum_counter=p__Desulfobacterota--1||p__Myxococcota--3||p__Proteobacteria--14:capture_species_counter=s__Anaeromyxobacter dehalogenans_B--2||s__Anaeromyxobacter sp000964525--1||s__Desulfosarcina alkanivorans--1||s__Duganella sp013376005--4||s__Janthinobacterium violaceinigrum--2||s__Rhabdaerophilum sp002928875--5||s__Rhizomicrobium sp002307725--1||s__Roseococcus sp014764365--1||s__Sphingobium subterraneum--1:evalue_avg=1.3596172500000309e-34:evalue_max=1.03e-33:evalue_min=8.65e-58:evalue_std=3.6173288476100474e-34:evalue_sum=1.0876938000000247e-33:gapopen_avg=0.0:gapopen_max=0.0:gapopen_min=0.0:gapopen_std=0.0:gapopen_sum=0.0:gtdb_class_counter=:gtdb_domain_counter=:gtdb_family_counter=:gtdb_genus_counter=:gtdb_order_counter=:gtdb_phylum_counter=:gtdb_species_counter=:heptad_counter=MCP-38H--18:lbd_counter=:length_avg=83.0:length_max=107.0:length_min=64.0:length_std=15.175167685588:length_sum=664.0:mismatch_avg=4.0:mismatch_max=8.0:mismatch_min=2.0:mismatch_std=2.0:mismatch_sum=32.0:name=N773770:qcovhsp_avg=98.675:qcovhsp_max=100.0:qcovhsp_min=96.2:qcovhsp_std=1.5554053215434591:qcovhsp_sum=789.4:qend_avg=83.375:qend_max=107.0:qend_min=64.0:qend_std=15.17457930694809:qend_sum=667.0:qstart_avg=1.375:qstart_max=3.0:qstart_min=1.0:qstart_std=0.7440238091428449:qstart_sum=11.0:ref_name_counter=RS_GCF_000378465.1_protein.faa_NZ_KB899941.1_38@PF00015_full_PFAM.8.196--1||RS_GCF_000378465.1_protein.faa_NZ_KB899946.1_26@PF00015_full_PFAM.364.488--7:scovhsp_avg=63.7125:scovhsp_max=86.3:scovhsp_min=50.0:scovhsp_std=12.937148891025851:scovhsp_sum=509.7:send_avg=92.375:send_max=115.0:send_min=76.0:send_std=15.398863594434493:send_sum=739.0:sstart_avg=10.375:sstart_max=19.0:sstart_min=7.0:sstart_std=4.033343171967536:sstart_sum=83.0])0.182:1.3e-08[&&NHX:Sample_counter=rhiztom1--2||rhiztom2--11||rhiztom3--9:Type_counter=capture--22:besthit_avg=95.56363636363636:besthit_max=98.5:besthit_min=92.5:besthit_std=1.7402716611338163:besthit_sum=1051.2:bitscore_avg=138.54545454545453:bitscore_max=175.0:bitscore_min=112.0:bitscore_std=21.718027702181598:bitscore_sum=1524.0:capture_class_counter=c__Acidobacteriae--1||c__Alphaproteobacteria--9||c__Desulfobacteria--1||c__Gammaproteobacteria--8||c__Myxococcia--3:capture_domain_counter=d__Bacteria--22:capture_family_counter=f__Acetobacteraceae--2||f__Anaeromyxobacteraceae--3||f__Beijerinckiaceae--5||f__Burkholderiaceae--8||f__Desulfosarcinaceae--1||f__Micropepsaceae--1||f__SbA1--1||f__Sphingomonadaceae--1:capture_genus_counter=g__Anaeromyxobacter--3||g__Desulfosarcina--1||g__Duganella--4||g__Elioraea--1||g__Janthinobacterium--4||g__Rhabdaerophilum--5||g__Rhizomicrobium--1||g__Roseococcus--1||g__Sphingobium--1||g__Sulfotelmatobacter--1:capture_order_counter=o__Acetobacterales--2||o__Acidobacteriales--1||o__Burkholderiales--8||o__Desulfobacterales--1||o__Micropepsales--1||o__Myxococcales--3||o__Rhizobiales--5||o__Sphingomonadales--1:capture_phylum_counter=p__Acidobacteriota--1||p__Desulfobacterota--1||p__Myxococcota--3||p__Proteobacteria--17:capture_species_counter=s__Anaeromyxobacter dehalogenans_B--2||s__Anaeromyxobacter sp000964525--1||s__Desulfosarcina alkanivorans--1||s__Duganella sp013376005--4||s__Elioraea sp006704265--1||s__Janthinobacterium violaceinigrum--4||s__Rhabdaerophilum sp002928875--5||s__Rhizomicrobium sp002307725--1||s__Roseococcus sp014764365--1||s__Sphingobium subterraneum--1||s__Sulfotelmatobacter sp003165855--1:evalue_avg=9.894861821200225e-35:evalue_max=1.03e-33:evalue_min=8.65e-58:evalue_std=3.092152833086892e-34:evalue_sum=1.0884348003320247e-33:gapopen_avg=0.0:gapopen_max=0.0:gapopen_min=0.0:gapopen_std=0.0:gapopen_sum=0.0:gtdb_class_counter=:gtdb_domain_counter=:gtdb_family_counter=:gtdb_genus_counter=:gtdb_order_counter=:gtdb_phylum_counter=:gtdb_species_counter=:heptad_counter=MCP-38H--22:lbd_counter=:length_avg=82.72727272727273:length_max=107.0:length_min=64.0:length_std=14.519579257615622:length_sum=910.0:mismatch_avg=3.8181818181818183:mismatch_max=8.0:mismatch_min=1.0:mismatch_std=2.0404990476930793:mismatch_sum=42.0:name=N773771:qcovhsp_avg=99.03636363636365:qcovhsp_max=100.0:qcovhsp_min=96.2:qcovhsp_std=1.4410223643460403:qcovhsp_sum=1089.4:qend_avg=83.0:qend_max=107.0:qend_min=64.0:qend_std=14.52583904633395:qend_sum=913.0:qstart_avg=1.2727272727272727:qstart_max=3.0:qstart_min=1.0:qstart_std=0.6466697906828632:qstart_sum=14.0:ref_name_counter=RS_GCF_000378465.1_protein.faa_NZ_KB899941.1_38@PF00015_full_PFAM.8.196--2||RS_GCF_000378465.1_protein.faa_NZ_KB899946.1_26@PF00015_full_PFAM.364.488--9:scovhsp_avg=61.9:scovhsp_max=86.3:scovhsp_min=50.0:scovhsp_std=11.559238729258947:scovhsp_sum=680.9:send_avg=95.63636363636364:send_max=115.0:send_min=76.0:send_std=14.158197111728084:send_sum=1052.0:sstart_avg=13.909090909090908:sstart_max=35.0:sstart_min=7.0:sstart_std=8.768746152723836:sstart_sum=153.0],((((a89c5b58-6e81-4619-98b5-b1d38cb53351_3@MCPsignal.5.94:5e-09[&&NHX:Sample=rhiztom3:Type=capture:besthit=95.5:bitscore=151.0:capture_class=c__Alphaproteobacteria:capture_domain=d__Bacteria:capture_family=f__Zavarziniaceae:capture_genus=g__Zavarzinia:capture_order=o__Zavarziniales:capture_phylum=p__Proteobacteria:capture_species=s__Zavarzinia sp003590945:evalue=1.65e-48:gapopen=0.0:heptad=MCP-38H:length=89.0:mismatch=4.0:qcovhsp=100.0:qend=89.0:qstart=1.0:ref_name=RS_GCF_000378465.1_protein.faa_NZ_KB899946.1_26@PF00015_full_PFAM.364.488:scovhsp=71.8:send=101.0:sstart=13.0],9333e864-18c9-49b9-9f45-a5b6f06c188a_1@MCPsignal.5.55:0.0405655[&&NHX:Sample=rhiztom3:Type=capture:capture_class=c__Alphaproteobacteria:capture_domain=d__Bacteria:capture_family=f__Beijerinckiaceae:capture_genus=g__Methylobacterium:capture_order=o__Rhizobiales:capture_phylum=p__Proteobacteria:capture_species=s__Methylobacterium ajmalii:heptad=MCP-38H])0.885:0.0242998[&&NHX:Sample_counter=rhiztom3--2:Type_counter=capture--2:besthit_avg=95.5:besthit_max=95.5:besthit_min=95.5:besthit_std=0:besthit_sum=95.5:bitscore_avg=151.0:bitscore_max=151.0:bitscore_min=151.0:bitscore_std=0:bitscore_sum=151.0:capture_class_counter=c__Alphaproteobacteria--2:capture_domain_counter=d__Bacteria--2:capture_family_counter=f__Beijerinckiaceae--1||f__Zavarziniaceae--1:capture_genus_counter=g__Methylobacterium--1||g__Zavarzinia--1:capture_order_counter=o__Rhizobiales--1||o__Zavarziniales--1:capture_phylum_counter=p__Proteobacteria--2:capture_species_counter=s__Methylobacterium ajmalii--1||s__Zavarzinia sp003590945--1:evalue_avg=1.65e-48:evalue_max=1.65e-48:evalue_min=1.65e-48:evalue_std=0:evalue_sum=1.65e-48:gapopen_avg=0.0:gapopen_max=0.0:gapopen_min=0.0:gapopen_std=0:gapopen_sum=0.0:gtdb_class_counter=:gtdb_domain_counter=:gtdb_family_counter=:gtdb_genus_counter=:gtdb_order_counter=:gtdb_phylum_counter=:gtdb_species_counter=:heptad_counter=MCP-38H--2:lbd_counter=:length_avg=89.0:length_max=89.0:length_min=89.0:length_std=0:length_sum=89.0:mismatch_avg=4.0:mismatch_max=4.0:mismatch_min=4.0:mismatch_std=0:mismatch_sum=4.0:name=N773774:qcovhsp_avg=100.0:qcovhsp_max=100.0:qcovhsp_min=100.0:qcovhsp_std=0:qcovhsp_sum=100.0:qend_avg=89.0:qend_max=89.0:qend_min=89.0:qend_std=0:qend_sum=89.0:qstart_avg=1.0:qstart_max=1.0:qstart_min=1.0:qstart_std=0:qstart_sum=1.0:ref_name_counter=RS_GCF_000378465.1_protein.faa_NZ_KB899946.1_26@PF00015_full_PFAM.364.488--1:scovhsp_avg=71.8:scovhsp_max=71.8:scovhsp_min=71.8:scovhsp_std=0:scovhsp_sum=71.8:send_avg=101.0:send_max=101.0:send_min=101.0:send_std=0:send_sum=101.0:sstart_avg=13.0:sstart_max=13.0:sstart_min=13.0:sstart_std=0:sstart_sum=13.0],(57b50527-da00-4a5a-9c72-e0b274ed9916_5@MCPsignal.103.259:0.0121081[&&NHX:Sample=rhiztom3:Type=capture:capture_class=c__Gammaproteobacteria:capture_domain=d__Bacteria:capture_family=f__Burkholderiaceae:capture_genus=g__Janthinobacterium:capture_order=o__Burkholderiales:capture_phylum=p__Proteobacteria:capture_species=s__Janthinobacterium violaceinigrum:heptad=MCP-38H],(14222e2e-a330-48f9-b511-f2faef2e34ed_6@MCPsignal.211.291:0.0154901[&&NHX:Sample=rhiztom2:Type=capture:besthit=96.3:bitscore=137.0:capture_class=c__Alphaproteobacteria:capture_domain=d__Bacteria:capture_family=f__Beijerinckiaceae:capture_genus=g__Rhabdaerophilum:capture_order=o__Rhizobiales:capture_phylum=p__Proteobacteria:capture_species=s__Rhabdaerophilum sp002928875:evalue=3.46e-43:gapopen=0.0:heptad=MCP-38H:length=80.0:mismatch=3.0:qcovhsp=100.0:qend=80.0:qstart=1.0:ref_name=RS_GCF_000378465.1_protein.faa_NZ_KB899946.1_26@PF00015_full_PFAM.364.488:scovhsp=64.5:send=102.0:sstart=23.0],((d1170a89-4aea-42e8-badc-e71a21e92aa8_6@MCPsignal.144.287:1e-08[&&NHX:Sample=rhiztom2:Type=capture:capture_class=c__Gammaproteobacteria:capture_domain=d__Bacteria:capture_family=f__Burkholderiaceae:capture_genus=g__Janthinobacterium:capture_order=o__Burkholderiales:capture_phylum=p__Proteobacteria:capture_species=s__Janthinobacterium violaceinigrum:heptad=MCP-38H],dbd4735c-a81e-4c73-aac9-4f674cadc03d_3@MCPsignal.180.291:5e-09[&&NHX:Sample=rhiztom3:Type=capture:capture_class=c__Gammaproteobacteria:capture_domain=d__Bacteria:capture_family=f__Pseudomonadaceae:capture_genus=g__Pseudomonas_E:capture_order=o__Pseudomonadales:capture_phylum=p__Proteobacteria:capture_species=s__Pseudomonas_E daroniae:heptad=MCP-38H])0.464:0.0471999[&&NHX:Sample_counter=rhiztom2--1||rhiztom3--1:Type_counter=capture--2:capture_class_counter=c__Gammaproteobacteria--2:capture_domain_counter=d__Bacteria--2:capture_family_counter=f__Burkholderiaceae--1||f__Pseudomonadaceae--1:capture_genus_counter=g__Janthinobacterium--1||g__Pseudomonas_E--1:capture_order_counter=o__Burkholderiales--1||o__Pseudomonadales--1:capture_phylum_counter=p__Proteobacteria--2:capture_species_counter=s__Janthinobacterium violaceinigrum--1||s__Pseudomonas_E daroniae--1:gtdb_class_counter=:gtdb_domain_counter=:gtdb_family_counter=:gtdb_genus_counter=:gtdb_order_counter=:gtdb_phylum_counter=:gtdb_species_counter=:heptad_counter=MCP-38H--2:lbd_counter=:name=N773779:ref_name_counter=],(475785ca-f24f-4192-8c89-41c2076f02fd_5@MCPsignal.693.834:5e-09[&&NHX:Sample=rhiztom1:Type=capture:capture_class=c__Gammaproteobacteria:capture_domain=d__Bacteria:capture_family=f__Burkholderiaceae:capture_genus=g__Janthinobacterium:capture_order=o__Burkholderiales:capture_phylum=p__Proteobacteria:capture_species=s__Janthinobacterium violaceinigrum:heptad=MCP-38H],e9d0316e-aa00-46e5-b0a0-6eba9155edaf_2@MCPsignal.138.288:5e-09[&&NHX:Sample=rhiztom3:Type=capture:capture_class=c__Gammaproteobacteria:capture_domain=d__Bacteria:capture_family=f__Burkholderiaceae:capture_genus=g__Janthinobacterium:capture_order=o__Burkholderiales:capture_phylum=p__Proteobacteria:capture_species=s__Janthinobacterium violaceinigrum:heptad=MCP-38H])0:6e-09[&&NHX:Sample_counter=rhiztom1--1||rhiztom3--1:Type_counter=capture--2:capture_class_counter=c__Gammaproteobacteria--2:capture_domain_counter=d__Bacteria--2:capture_family_counter=f__Burkholderiaceae--2:capture_genus_counter=g__Janthinobacterium--2:capture_order_counter=o__Burkholderiales--2:capture_phylum_counter=p__Proteobacteria--2:capture_species_counter=s__Janthinobacterium violaceinigrum--2:gtdb_class_counter=:gtdb_domain_counter=:gtdb_family_counter=:gtdb_genus_counter=:gtdb_order_counter=:gtdb_phylum_counter=:gtdb_species_counter=:heptad_counter=MCP-38H--2:lbd_counter=:name=N773782:ref_name_counter=])0:5e-09[&&NHX:Sample_counter=rhiztom1--1||rhiztom2--1||rhiztom3--2:Type_counter=capture--4:capture_class_counter=c__Gammaproteobacteria--4:capture_domain_counter=d__Bacteria--4:capture_family_counter=f__Burkholderiaceae--3||f__Pseudomonadaceae--1:capture_genus_counter=g__Janthinobacterium--3||g__Pseudomonas_E--1:capture_order_counter=o__Burkholderiales--3||o__Pseudomonadales--1:capture_phylum_counter=p__Proteobacteria--4:capture_species_counter=s__Janthinobacterium violaceinigrum--3||s__Pseudomonas_E daroniae--1:gtdb_class_counter=:gtdb_domain_counter=:gtdb_family_counter=:gtdb_genus_counter=:gtdb_order_counter=:gtdb_phylum_counter=:gtdb_species_counter=:heptad_counter=MCP-38H--4:lbd_counter=:name=N773783:ref_name_counter=])0:5e-09[&&NHX:Sample_counter=rhiztom1--1||rhiztom2--2||rhiztom3--2:Type_counter=capture--5:besthit_avg=96.3:besthit_max=96.3:besthit_min=96.3:besthit_std=0:besthit_sum=96.3:bitscore_avg=137.0:bitscore_max=137.0:bitscore_min=137.0:bitscore_std=0:bitscore_sum=137.0:capture_class_counter=c__Alphaproteobacteria--1||c__Gammaproteobacteria--4:capture_domain_counter=d__Bacteria--5:capture_family_counter=f__Beijerinckiaceae--1||f__Burkholderiaceae--3||f__Pseudomonadaceae--1:capture_genus_counter=g__Janthinobacterium--3||g__Pseudomonas_E--1||g__Rhabdaerophilum--1:capture_order_counter=o__Burkholderiales--3||o__Pseudomonadales--1||o__Rhizobiales--1:capture_phylum_counter=p__Proteobacteria--5:capture_species_counter=s__Janthinobacterium violaceinigrum--3||s__Pseudomonas_E daroniae--1||s__Rhabdaerophilum sp002928875--1:evalue_avg=3.46e-43:evalue_max=3.46e-43:evalue_min=3.46e-43:evalue_std=0:evalue_sum=3.46e-43:gapopen_avg=0.0:gapopen_max=0.0:gapopen_min=0.0:gapopen_std=0:gapopen_sum=0.0:gtdb_class_counter=:gtdb_domain_counter=:gtdb_family_counter=:gtdb_genus_counter=:gtdb_order_counter=:gtdb_phylum_counter=:gtdb_species_counter=:heptad_counter=MCP-38H--5:lbd_counter=:length_avg=80.0:length_max=80.0:length_min=80.0:length_std=0:length_sum=80.0:mismatch_avg=3.0:mismatch_max=3.0:mismatch_min=3.0:mismatch_std=0:mismatch_sum=3.0:name=N773784:qcovhsp_avg=100.0:qcovhsp_max=100.0:qcovhsp_min=100.0:qcovhsp_std=0:qcovhsp_sum=100.0:qend_avg=80.0:qend_max=80.0:qend_min=80.0:qend_std=0:qend_sum=80.0:qstart_avg=1.0:qstart_max=1.0:qstart_min=1.0:qstart_std=0:qstart_sum=1.0:ref_name_counter=RS_GCF_000378465.1_protein.faa_NZ_KB899946.1_26@PF00015_full_PFAM.364.488--1:scovhsp_avg=64.5:scovhsp_max=64.5:scovhsp_min=64.5:scovhsp_std=0:scovhsp_sum=64.5:send_avg=102.0:send_max=102.0:send_min=102.0:send_std=0:send_sum=102.0:sstart_avg=23.0:sstart_max=23.0:sstart_min=23.0:sstart_std=0:sstart_sum=23.0])0.005:0.0119294[&&NHX:Sample_counter=rhiztom1--1||rhiztom2--2||rhiztom3--3:Type_counter=capture--6:besthit_avg=96.3:besthit_max=96.3:besthit_min=96.3:besthit_std=0:besthit_sum=96.3:bitscore_avg=137.0:bitscore_max=137.0:bitscore_min=137.0:bitscore_std=0:bitscore_sum=137.0:capture_class_counter=c__Alphaproteobacteria--1||c__Gammaproteobacteria--5:capture_domain_counter=d__Bacteria--6:capture_family_counter=f__Beijerinckiaceae--1||f__Burkholderiaceae--4||f__Pseudomonadaceae--1:capture_genus_counter=g__Janthinobacterium--4||g__Pseudomonas_E--1||g__Rhabdaerophilum--1:capture_order_counter=o__Burkholderiales--4||o__Pseudomonadales--1||o__Rhizobiales--1:capture_phylum_counter=p__Proteobacteria--6:capture_species_counter=s__Janthinobacterium violaceinigrum--4||s__Pseudomonas_E daroniae--1||s__Rhabdaerophilum sp002928875--1:evalue_avg=3.46e-43:evalue_max=3.46e-43:evalue_min=3.46e-43:evalue_std=0:evalue_sum=3.46e-43:gapopen_avg=0.0:gapopen_max=0.0:gapopen_min=0.0:gapopen_std=0:gapopen_sum=0.0:gtdb_class_counter=:gtdb_domain_counter=:gtdb_family_counter=:gtdb_genus_counter=:gtdb_order_counter=:gtdb_phylum_counter=:gtdb_species_counter=:heptad_counter=MCP-38H--6:lbd_counter=:length_avg=80.0:length_max=80.0:length_min=80.0:length_std=0:length_sum=80.0:mismatch_avg=3.0:mismatch_max=3.0:mismatch_min=3.0:mismatch_std=0:mismatch_sum=3.0:name=N773785:qcovhsp_avg=100.0:qcovhsp_max=100.0:qcovhsp_min=100.0:qcovhsp_std=0:qcovhsp_sum=100.0:qend_avg=80.0:qend_max=80.0:qend_min=80.0:qend_std=0:qend_sum=80.0:qstart_avg=1.0:qstart_max=1.0:qstart_min=1.0:qstart_std=0:qstart_sum=1.0:ref_name_counter=RS_GCF_000378465.1_protein.faa_NZ_KB899946.1_26@PF00015_full_PFAM.364.488--1:scovhsp_avg=64.5:scovhsp_max=64.5:scovhsp_min=64.5:scovhsp_std=0:scovhsp_sum=64.5:send_avg=102.0:send_max=102.0:send_min=102.0:send_std=0:send_sum=102.0:sstart_avg=23.0:sstart_max=23.0:sstart_min=23.0:sstart_std=0:sstart_sum=23.0])0.537:0.000169327[&&NHX:Sample_counter=rhiztom1--1||rhiztom2--2||rhiztom3--5:Type_counter=capture--8:besthit_avg=95.9:besthit_max=96.3:besthit_min=95.5:besthit_std=0.565685424949236:besthit_sum=191.8:bitscore_avg=144.0:bitscore_max=151.0:bitscore_min=137.0:bitscore_std=9.899494936611665:bitscore_sum=288.0:capture_class_counter=c__Alphaproteobacteria--3||c__Gammaproteobacteria--5:capture_domain_counter=d__Bacteria--8:capture_family_counter=f__Beijerinckiaceae--2||f__Burkholderiaceae--4||f__Pseudomonadaceae--1||f__Zavarziniaceae--1:capture_genus_counter=g__Janthinobacterium--4||g__Methylobacterium--1||g__Pseudomonas_E--1||g__Rhabdaerophilum--1||g__Zavarzinia--1:capture_order_counter=o__Burkholderiales--4||o__Pseudomonadales--1||o__Rhizobiales--2||o__Zavarziniales--1:capture_phylum_counter=p__Proteobacteria--8:capture_species_counter=s__Janthinobacterium violaceinigrum--4||s__Methylobacterium ajmalii--1||s__Pseudomonas_E daroniae--1||s__Rhabdaerophilum sp002928875--1||s__Zavarzinia sp003590945--1:evalue_avg=1.73000825e-43:evalue_max=3.46e-43:evalue_min=1.65e-48:evalue_std=2.4465777956435647e-43:evalue_sum=3.4600165e-43:gapopen_avg=0.0:gapopen_max=0.0:gapopen_min=0.0:gapopen_std=0.0:gapopen_sum=0.0:gtdb_class_counter=:gtdb_domain_counter=:gtdb_family_counter=:gtdb_genus_counter=:gtdb_order_counter=:gtdb_phylum_counter=:gtdb_species_counter=:heptad_counter=MCP-38H--8:lbd_counter=:length_avg=84.5:length_max=89.0:length_min=80.0:length_std=6.363961030678928:length_sum=169.0:mismatch_avg=3.5:mismatch_max=4.0:mismatch_min=3.0:mismatch_std=0.7071067811865476:mismatch_sum=7.0:name=N773786:qcovhsp_avg=100.0:qcovhsp_max=100.0:qcovhsp_min=100.0:qcovhsp_std=0.0:qcovhsp_sum=200.0:qend_avg=84.5:qend_max=89.0:qend_min=80.0:qend_std=6.363961030678928:qend_sum=169.0:qstart_avg=1.0:qstart_max=1.0:qstart_min=1.0:qstart_std=0.0:qstart_sum=2.0:ref_name_counter=RS_GCF_000378465.1_protein.faa_NZ_KB899946.1_26@PF00015_full_PFAM.364.488--2:scovhsp_avg=68.15:scovhsp_max=71.8:scovhsp_min=64.5:scovhsp_std=5.161879502661795:scovhsp_sum=136.3:send_avg=101.5:send_max=102.0:send_min=101.0:send_std=0.7071067811865476:send_sum=203.0:sstart_avg=18.0:sstart_max=23.0:sstart_min=13.0:sstart_std=7.0710678118654755:sstart_sum=36.0],(((41adfbed-0145-568d-8825-a9febca47447_2@MCPsignal.221.279:0.0337473[&&NHX:Sample=rhiztom3:Type=capture:capture_class=c__Alphaproteobacteria:capture_domain=d__Bacteria:capture_family=f__Ancalomicrobiaceae:capture_genus=g__Pinisolibacter:capture_order=o__Rhizobiales:capture_phylum=p__Proteobacteria:capture_species=s__Pinisolibacter sp002298965:heptad=MCP-38H],(c706671c-5ee8-4fad-81fb-72c0b738336d_5@MCPsignal.30.105:5e-09[&&NHX:Sample=rhiztom1:Type=capture:capture_class=c__Desulfovibrionia:capture_domain=d__Bacteria:capture_family=f__Desulfovibrionaceae:capture_genus=g__Solidesulfovibrio:capture_order=o__Desulfovibrionales:capture_phylum=p__Desulfobacterota_I:capture_species=s__Solidesulfovibrio magneticus_A:heptad=MCP-38H],(9dfb2c88-5a37-46aa-b28f-af3fade6feb3_4@MCPsignal.141.224:0.0207007[&&NHX:Sample=rhiztom3:Type=capture:besthit=89.0:bitscore=119.0:capture_class=c__Alphaproteobacteria:capture_domain=d__Bacteria:capture_family=f__Acetobacteraceae:capture_genus=g__Paracraurococcus:capture_order=o__Acetobacterales:capture_phylum=p__Proteobacteria:capture_species=s__Paracraurococcus ruber:evalue=3.95e-36:gapopen=1.0:heptad=MCP-38H:length=82.0:mismatch=8.0:qcovhsp=98.8:qend=83.0:qstart=2.0:ref_name=RS_GCF_000378465.1_protein.faa_NZ_KB899946.1_26@PF00015_full_PFAM.364.488:scovhsp=65.3:send=81.0:sstart=1.0],((4e93b135-e6c6-4f29-b93d-88e100730004_1@MCPsignal.269.342:0.0206339[&&NHX:Sample=rhiztom1:Type=capture:capture_class=c__Alphaproteobacteria:capture_domain=d__Bacteria:capture_family=f__Xanthobacteraceae:capture_genus=g__BOG-931:capture_order=o__Rhizobiales:capture_phylum=p__Proteobacteria:capture_species=s__BOG-931 sp003164375:heptad=MCP-38H],e19be61f-0426-4ac5-abc8-ebcb89575612_1@MCPsignal.277.346:0.0584738[&&NHX:Sample=rhiztom3:Type=capture:capture_class=c__Alphaproteobacteria:capture_domain=d__Bacteria:capture_family=f__Acetobacteraceae:capture_genus=g__Paracraurococcus:capture_order=o__Acetobacterales:capture_phylum=p__Proteobacteria:capture_species=s__Paracraurococcus ruber:heptad=MCP-38H])0.894:0.036165[&&NHX:Sample_counter=rhiztom1--1||rhiztom3--1:Type_counter=capture--2:capture_class_counter=c__Alphaproteobacteria--2:capture_domain_counter=d__Bacteria--2:capture_family_counter=f__Acetobacteraceae--1||f__Xanthobacteraceae--1:capture_genus_counter=g__BOG-931--1||g__Paracraurococcus--1:capture_order_counter=o__Acetobacterales--1||o__Rhizobiales--1:capture_phylum_counter=p__Proteobacteria--2:capture_species_counter=s__BOG-931 sp003164375--1||s__Paracraurococcus ruber--1:gtdb_class_counter=:gtdb_domain_counter=:gtdb_family_counter=:gtdb_genus_counter=:gtdb_order_counter=:gtdb_phylum_counter=:gtdb_species_counter=:heptad_counter=MCP-38H--2:lbd_counter=:name=N773792:ref_name_counter=],d7bd5fba-03f9-49d6-93e2-10518c8695cd_6@MCPsignal.391.467:0.0123634[&&NHX:Sample=rhiztom1:Type=capture:capture_class=c__Alphaproteobacteria:capture_domain=d__Bacteria:capture_family=f__Sphingomonadaceae:capture_genus=g__Sphingomonas:capture_order=o__Sphingomonadales:capture_phylum=p__Proteobacteria:capture_species=s__Sphingomonas sp001555965:heptad=MCP-38H])0:5e-09[&&NHX:Sample_counter=rhiztom1--2||rhiztom3--1:Type_counter=capture--3:capture_class_counter=c__Alphaproteobacteria--3:capture_domain_counter=d__Bacteria--3:capture_family_counter=f__Acetobacteraceae--1||f__Sphingomonadaceae--1||f__Xanthobacteraceae--1:capture_genus_counter=g__BOG-931--1||g__Paracraurococcus--1||g__Sphingomonas--1:capture_order_counter=o__Acetobacterales--1||o__Rhizobiales--1||o__Sphingomonadales--1:capture_phylum_counter=p__Proteobacteria--3:capture_species_counter=s__BOG-931 sp003164375--1||s__Paracraurococcus ruber--1||s__Sphingomonas sp001555965--1:gtdb_class_counter=:gtdb_domain_counter=:gtdb_family_counter=:gtdb_genus_counter=:gtdb_order_counter=:gtdb_phylum_counter=:gtdb_species_counter=:heptad_counter=MCP-38H--3:lbd_counter=:name=N773794:ref_name_counter=])0:5e-09[&&NHX:Sample_counter=rhiztom1--2||rhiztom3--2:Type_counter=capture--4:besthit_avg=89.0:besthit_max=89.0:besthit_min=89.0:besthit_std=0:besthit_sum=89.0:bitscore_avg=119.0:bitscore_max=119.0:bitscore_min=119.0:bitscore_std=0:bitscore_sum=119.0:capture_class_counter=c__Alphaproteobacteria--4:capture_domain_counter=d__Bacteria--4:capture_family_counter=f__Acetobacteraceae--2||f__Sphingomonadaceae--1||f__Xanthobacteraceae--1:capture_genus_counter=g__BOG-931--1||g__Paracraurococcus--2||g__Sphingomonas--1:capture_order_counter=o__Acetobacterales--2||o__Rhizobiales--1||o__Sphingomonadales--1:capture_phylum_counter=p__Proteobacteria--4:capture_species_counter=s__BOG-931 sp003164375--1||s__Paracraurococcus ruber--2||s__Sphingomonas sp001555965--1:evalue_avg=3.95e-36:evalue_max=3.95e-36:evalue_min=3.95e-36:evalue_std=0:evalue_sum=3.95e-36:gapopen_avg=1.0:gapopen_max=1.0:gapopen_min=1.0:gapopen_std=0:gapopen_sum=1.0:gtdb_class_counter=:gtdb_domain_counter=:gtdb_family_counter=:gtdb_genus_counter=:gtdb_order_counter=:gtdb_phylum_counter=:gtdb_species_counter=:heptad_counter=MCP-38H--4:lbd_counter=:length_avg=82.0:length_max=82.0:length_min=82.0:length_std=0:length_sum=82.0:mismatch_avg=8.0:mismatch_max=8.0:mismatch_min=8.0:mismatch_std=0:mismatch_sum=8.0:name=N773795:qcovhsp_avg=98.8:qcovhsp_max=98.8:qcovhsp_min=98.8:qcovhsp_std=0:qcovhsp_sum=98.8:qend_avg=83.0:qend_max=83.0:qend_min=83.0:qend_std=0:qend_sum=83.0:qstart_avg=2.0:qstart_max=2.0:qstart_min=2.0:qstart_std=0:qstart_sum=2.0:ref_name_counter=RS_GCF_000378465.1_protein.faa_NZ_KB899946.1_26@PF00015_full_PFAM.364.488--1:scovhsp_avg=65.3:scovhsp_max=65.3:scovhsp_min=65.3:scovhsp_std=0:scovhsp_sum=65.3:send_avg=81.0:send_max=81.0:send_min=81.0:send_std=0:send_sum=81.0:sstart_avg=1.0:sstart_max=1.0:sstart_min=1.0:sstart_std=0:sstart_sum=1.0])0.51:5e-09[&&NHX:Sample_counter=rhiztom1--3||rhiztom3--2:Type_counter=capture--5:besthit_avg=89.0:besthit_max=89.0:besthit_min=89.0:besthit_std=0:besthit_sum=89.0:bitscore_avg=119.0:bitscore_max=119.0:bitscore_min=119.0:bitscore_std=0:bitscore_sum=119.0:capture_class_counter=c__Alphaproteobacteria--4||c__Desulfovibrionia--1:capture_domain_counter=d__Bacteria--5:capture_family_counter=f__Acetobacteraceae--2||f__Desulfovibrionaceae--1||f__Sphingomonadaceae--1||f__Xanthobacteraceae--1:capture_genus_counter=g__BOG-931--1||g__Paracraurococcus--2||g__Solidesulfovibrio--1||g__Sphingomonas--1:capture_order_counter=o__Acetobacterales--2||o__Desulfovibrionales--1||o__Rhizobiales--1||o__Sphingomonadales--1:capture_phylum_counter=p__Desulfobacterota_I--1||p__Proteobacteria--4:capture_species_counter=s__BOG-931 sp003164375--1||s__Paracraurococcus ruber--2||s__Solidesulfovibrio magneticus_A--1||s__Sphingomonas sp001555965--1:evalue_avg=3.95e-36:evalue_max=3.95e-36:evalue_min=3.95e-36:evalue_std=0:evalue_sum=3.95e-36:gapopen_avg=1.0:gapopen_max=1.0:gapopen_min=1.0:gapopen_std=0:gapopen_sum=1.0:gtdb_class_counter=:gtdb_domain_counter=:gtdb_family_counter=:gtdb_genus_counter=:gtdb_order_counter=:gtdb_phylum_counter=:gtdb_species_counter=:heptad_counter=MCP-38H--5:lbd_counter=:length_avg=82.0:length_max=82.0:length_min=82.0:length_std=0:length_sum=82.0:mismatch_avg=8.0:mismatch_max=8.0:mismatch_min=8.0:mismatch_std=0:mismatch_sum=8.0:name=N773796:qcovhsp_avg=98.8:qcovhsp_max=98.8:qcovhsp_min=98.8:qcovhsp_std=0:qcovhsp_sum=98.8:qend_avg=83.0:qend_max=83.0:qend_min=83.0:qend_std=0:qend_sum=83.0:qstart_avg=2.0:qstart_max=2.0:qstart_min=2.0:qstart_std=0:qstart_sum=2.0:ref_name_counter=RS_GCF_000378465.1_protein.faa_NZ_KB899946.1_26@PF00015_full_PFAM.364.488--1:scovhsp_avg=65.3:scovhsp_max=65.3:scovhsp_min=65.3:scovhsp_std=0:scovhsp_sum=65.3:send_avg=81.0:send_max=81.0:send_min=81.0:send_std=0:send_sum=81.0:sstart_avg=1.0:sstart_max=1.0:sstart_min=1.0:sstart_std=0:sstart_sum=1.0])0.926:0.0797471[&&NHX:Sample_counter=rhiztom1--3||rhiztom3--3:Type_counter=capture--6:besthit_avg=89.0:besthit_max=89.0:besthit_min=89.0:besthit_std=0:besthit_sum=89.0:bitscore_avg=119.0:bitscore_max=119.0:bitscore_min=119.0:bitscore_std=0:bitscore_sum=119.0:capture_class_counter=c__Alphaproteobacteria--5||c__Desulfovibrionia--1:capture_domain_counter=d__Bacteria--6:capture_family_counter=f__Acetobacteraceae--2||f__Ancalomicrobiaceae--1||f__Desulfovibrionaceae--1||f__Sphingomonadaceae--1||f__Xanthobacteraceae--1:capture_genus_counter=g__BOG-931--1||g__Paracraurococcus--2||g__Pinisolibacter--1||g__Solidesulfovibrio--1||g__Sphingomonas--1:capture_order_counter=o__Acetobacterales--2||o__Desulfovibrionales--1||o__Rhizobiales--2||o__Sphingomonadales--1:capture_phylum_counter=p__Desulfobacterota_I--1||p__Proteobacteria--5:capture_species_counter=s__BOG-931 sp003164375--1||s__Paracraurococcus ruber--2||s__Pinisolibacter sp002298965--1||s__Solidesulfovibrio magneticus_A--1||s__Sphingomonas sp001555965--1:evalue_avg=3.95e-36:evalue_max=3.95e-36:evalue_min=3.95e-36:evalue_std=0:evalue_sum=3.95e-36:gapopen_avg=1.0:gapopen_max=1.0:gapopen_min=1.0:gapopen_std=0:gapopen_sum=1.0:gtdb_class_counter=:gtdb_domain_counter=:gtdb_family_counter=:gtdb_genus_counter=:gtdb_order_counter=:gtdb_phylum_counter=:gtdb_species_counter=:heptad_counter=MCP-38H--6:lbd_counter=:length_avg=82.0:length_max=82.0:length_min=82.0:length_std=0:length_sum=82.0:mismatch_avg=8.0:mismatch_max=8.0:mismatch_min=8.0:mismatch_std=0:mismatch_sum=8.0:name=N773797:qcovhsp_avg=98.8:qcovhsp_max=98.8:qcovhsp_min=98.8:qcovhsp_std=0:qcovhsp_sum=98.8:qend_avg=83.0:qend_max=83.0:qend_min=83.0:qend_std=0:qend_sum=83.0:qstart_avg=2.0:qstart_max=2.0:qstart_min=2.0:qstart_std=0:qstart_sum=2.0:ref_name_counter=RS_GCF_000378465.1_protein.faa_NZ_KB899946.1_26@PF00015_full_PFAM.364.488--1:scovhsp_avg=65.3:scovhsp_max=65.3:scovhsp_min=65.3:scovhsp_std=0:scovhsp_sum=65.3:send_avg=81.0:send_max=81.0:send_min=81.0:send_std=0:send_sum=81.0:sstart_avg=1.0:sstart_max=1.0:sstart_min=1.0:sstart_std=0:sstart_sum=1.0],(8ad10b99-c587-447d-aa76-5f268087e544_6@MCPsignal.64.121:5e-09[&&NHX:Sample=rhiztom3:Type=capture:capture_class=c__Alphaproteobacteria:capture_domain=d__Bacteria:capture_family=f__Magnetospirillaceae:capture_genus=g__CAJANL01:capture_order=o__Rhodospirillales:capture_phylum=p__Proteobacteria:capture_species=s__CAJANL01 sp903941105:heptad=MCP-38H],(9ea6fb61-7441-4b6b-b022-930acf1402d0_4@MCPsignal.229.295:5e-09[&&NHX:Sample=rhiztom1:Type=capture:besthit=93.8:bitscore=107.0:capture_class=c__Alphaproteobacteria:capture_domain=d__Bacteria:capture_family=f__Magnetospirillaceae:capture_genus=g__Phaeospirillum:capture_order=o__Rhodospirillales:capture_phylum=p__Proteobacteria:capture_species=s__Phaeospirillum sp016195125:evalue=2.05e-31:gapopen=0.0:heptad=MCP-38H:length=65.0:mismatch=4.0:qcovhsp=98.5:qend=66.0:qstart=2.0:ref_name=RS_GCF_000378465.1_protein.faa_NZ_KB899946.1_26@PF00015_full_PFAM.364.488:scovhsp=52.4:send=71.0:sstart=7.0],7baa741d-ab95-4858-b73f-ed8f87ebdc0e_3@MCPsignal.101.193:0.178875[&&NHX:Sample=rhiztom3:Type=capture:besthit=78.7:bitscore=117.0:capture_class=c__Alphaproteobacteria:capture_domain=d__Bacteria:capture_family=f__Beijerinckiaceae:capture_genus=g__Microvirga:capture_order=o__Rhizobiales:capture_phylum=p__Proteobacteria:capture_species=s__Microvirga sp009910705:evalue=6.6e-35:gapopen=2.0:heptad=MCP-38H:length=94.0:mismatch=16.0:qcovhsp=97.8:qend=92.0:qstart=3.0:ref_name=RS_GCF_000378465.1_protein.faa_NZ_KB899946.1_26@PF00015_full_PFAM.364.488:scovhsp=75.8:send=110.0:sstart=17.0])0:6e-09[&&NHX:Sample_counter=rhiztom1--1||rhiztom3--1:Type_counter=capture--2:besthit_avg=86.25:besthit_max=93.8:besthit_min=78.7:besthit_std=10.677312395916863:besthit_sum=172.5:bitscore_avg=112.0:bitscore_max=117.0:bitscore_min=107.0:bitscore_std=7.0710678118654755:bitscore_sum=224.0:capture_class_counter=c__Alphaproteobacteria--2:capture_domain_counter=d__Bacteria--2:capture_family_counter=f__Beijerinckiaceae--1||f__Magnetospirillaceae--1:capture_genus_counter=g__Microvirga--1||g__Phaeospirillum--1:capture_order_counter=o__Rhizobiales--1||o__Rhodospirillales--1:capture_phylum_counter=p__Proteobacteria--2:capture_species_counter=s__Microvirga sp009910705--1||s__Phaeospirillum sp016195125--1:evalue_avg=1.0253299999999998e-31:evalue_max=2.05e-31:evalue_min=6.6e-35:evalue_std=1.449102210956839e-31:evalue_sum=2.0506599999999996e-31:gapopen_avg=1.0:gapopen_max=2.0:gapopen_min=0.0:gapopen_std=1.4142135623730951:gapopen_sum=2.0:gtdb_class_counter=:gtdb_domain_counter=:gtdb_family_counter=:gtdb_genus_counter=:gtdb_order_counter=:gtdb_phylum_counter=:gtdb_species_counter=:heptad_counter=MCP-38H--2:lbd_counter=:length_avg=79.5:length_max=94.0:length_min=65.0:length_std=20.506096654409877:length_sum=159.0:mismatch_avg=10.0:mismatch_max=16.0:mismatch_min=4.0:mismatch_std=8.48528137423857:mismatch_sum=20.0:name=N773801:qcovhsp_avg=98.15:qcovhsp_max=98.5:qcovhsp_min=97.8:qcovhsp_std=0.4949747468305853:qcovhsp_sum=196.3:qend_avg=79.0:qend_max=92.0:qend_min=66.0:qend_std=18.384776310850235:qend_sum=158.0:qstart_avg=2.5:qstart_max=3.0:qstart_min=2.0:qstart_std=0.7071067811865476:qstart_sum=5.0:ref_name_counter=RS_GCF_000378465.1_protein.faa_NZ_KB899946.1_26@PF00015_full_PFAM.364.488--2:scovhsp_avg=64.1:scovhsp_max=75.8:scovhsp_min=52.4:scovhsp_std=16.54629867976521:scovhsp_sum=128.2:send_avg=90.5:send_max=110.0:send_min=71.0:send_std=27.577164466275352:send_sum=181.0:sstart_avg=12.0:sstart_max=17.0:sstart_min=7.0:sstart_std=7.0710678118654755:sstart_sum=24.0])0.058:0.0175751[&&NHX:Sample_counter=rhiztom1--1||rhiztom3--2:Type_counter=capture--3:besthit_avg=86.25:besthit_max=93.8:besthit_min=78.7:besthit_std=10.677312395916863:besthit_sum=172.5:bitscore_avg=112.0:bitscore_max=117.0:bitscore_min=107.0:bitscore_std=7.0710678118654755:bitscore_sum=224.0:capture_class_counter=c__Alphaproteobacteria--3:capture_domain_counter=d__Bacteria--3:capture_family_counter=f__Beijerinckiaceae--1||f__Magnetospirillaceae--2:capture_genus_counter=g__CAJANL01--1||g__Microvirga--1||g__Phaeospirillum--1:capture_order_counter=o__Rhizobiales--1||o__Rhodospirillales--2:capture_phylum_counter=p__Proteobacteria--3:capture_species_counter=s__CAJANL01 sp903941105--1||s__Microvirga sp009910705--1||s__Phaeospirillum sp016195125--1:evalue_avg=1.0253299999999998e-31:evalue_max=2.05e-31:evalue_min=6.6e-35:evalue_std=1.449102210956839e-31:evalue_sum=2.0506599999999996e-31:gapopen_avg=1.0:gapopen_max=2.0:gapopen_min=0.0:gapopen_std=1.4142135623730951:gapopen_sum=2.0:gtdb_class_counter=:gtdb_domain_counter=:gtdb_family_counter=:gtdb_genus_counter=:gtdb_order_counter=:gtdb_phylum_counter=:gtdb_species_counter=:heptad_counter=MCP-38H--3:lbd_counter=:length_avg=79.5:length_max=94.0:length_min=65.0:length_std=20.506096654409877:length_sum=159.0:mismatch_avg=10.0:mismatch_max=16.0:mismatch_min=4.0:mismatch_std=8.48528137423857:mismatch_sum=20.0:name=N773802:qcovhsp_avg=98.15:qcovhsp_max=98.5:qcovhsp_min=97.8:qcovhsp_std=0.4949747468305853:qcovhsp_sum=196.3:qend_avg=79.0:qend_max=92.0:qend_min=66.0:qend_std=18.384776310850235:qend_sum=158.0:qstart_avg=2.5:qstart_max=3.0:qstart_min=2.0:qstart_std=0.7071067811865476:qstart_sum=5.0:ref_name_counter=RS_GCF_000378465.1_protein.faa_NZ_KB899946.1_26@PF00015_full_PFAM.364.488--2:scovhsp_avg=64.1:scovhsp_max=75.8:scovhsp_min=52.4:scovhsp_std=16.54629867976521:scovhsp_sum=128.2:send_avg=90.5:send_max=110.0:send_min=71.0:send_std=27.577164466275352:send_sum=181.0:sstart_avg=12.0:sstart_max=17.0:sstart_min=7.0:sstart_std=7.0710678118654755:sstart_sum=24.0])0.741:0.0153609[&&NHX:Sample_counter=rhiztom1--4||rhiztom3--5:Type_counter=capture--9:besthit_avg=87.16666666666667:besthit_max=93.8:besthit_min=78.7:besthit_std=7.715136637372879:besthit_sum=261.5:bitscore_avg=114.33333333333333:bitscore_max=119.0:bitscore_min=107.0:bitscore_std=6.429100507328637:bitscore_sum=343.0:capture_class_counter=c__Alphaproteobacteria--8||c__Desulfovibrionia--1:capture_domain_counter=d__Bacteria--9:capture_family_counter=f__Acetobacteraceae--2||f__Ancalomicrobiaceae--1||f__Beijerinckiaceae--1||f__Desulfovibrionaceae--1||f__Magnetospirillaceae--2||f__Sphingomonadaceae--1||f__Xanthobacteraceae--1:capture_genus_counter=g__BOG-931--1||g__CAJANL01--1||g__Microvirga--1||g__Paracraurococcus--2||g__Phaeospirillum--1||g__Pinisolibacter--1||g__Solidesulfovibrio--1||g__Sphingomonas--1:capture_order_counter=o__Acetobacterales--2||o__Desulfovibrionales--1||o__Rhizobiales--3||o__Rhodospirillales--2||o__Sphingomonadales--1:capture_phylum_counter=p__Desulfobacterota_I--1||p__Proteobacteria--8:capture_species_counter=s__BOG-931 sp003164375--1||s__CAJANL01 sp903941105--1||s__Microvirga sp009910705--1||s__Paracraurococcus ruber--2||s__Phaeospirillum sp016195125--1||s__Pinisolibacter sp002298965--1||s__Solidesulfovibrio magneticus_A--1||s__Sphingomonas sp001555965--1:evalue_avg=6.835664999999998e-32:evalue_max=2.05e-31:evalue_min=3.95e-36:evalue_std=1.1833661642521093e-31:evalue_sum=2.0506994999999996e-31:gapopen_avg=1.0:gapopen_max=2.0:gapopen_min=0.0:gapopen_std=1.0:gapopen_sum=3.0:gtdb_class_counter=:gtdb_domain_counter=:gtdb_family_counter=:gtdb_genus_counter=:gtdb_order_counter=:gtdb_phylum_counter=:gtdb_species_counter=:heptad_counter=MCP-38H--9:lbd_counter=:length_avg=80.33333333333333:length_max=94.0:length_min=65.0:length_std=14.571661996262929:length_sum=241.0:mismatch_avg=9.333333333333334:mismatch_max=16.0:mismatch_min=4.0:mismatch_std=6.110100926607786:mismatch_sum=28.0:name=N773803:qcovhsp_avg=98.36666666666667:qcovhsp_max=98.8:qcovhsp_min=97.8:qcovhsp_std=0.5131601439446888:qcovhsp_sum=295.1:qend_avg=80.33333333333333:qend_max=92.0:qend_min=66.0:qend_std=13.203534880225574:qend_sum=241.0:qstart_avg=2.3333333333333335:qstart_max=3.0:qstart_min=2.0:qstart_std=0.5773502691896258:qstart_sum=7.0:ref_name_counter=RS_GCF_000378465.1_protein.faa_NZ_KB899946.1_26@PF00015_full_PFAM.364.488--3:scovhsp_avg=64.5:scovhsp_max=75.8:scovhsp_min=52.4:scovhsp_std=11.720494870098275:scovhsp_sum=193.5:send_avg=87.33333333333333:send_max=110.0:send_min=71.0:send_std=20.25668613898466:send_sum=262.0:sstart_avg=8.333333333333334:sstart_max=17.0:sstart_min=1.0:sstart_std=8.082903768654761:sstart_sum=25.0],82c5b619-4558-4f61-8130-88fad78f003c_2@MCPsignal.251.328:0.0341471[&&NHX:Sample=rhiztom3:Type=capture:besthit=93.3:bitscore=120.0:capture_class=c__Gammaproteobacteria:capture_domain=d__Bacteria:capture_family=f__Burkholderiaceae:capture_genus=g__Janthinobacterium:capture_order=o__Burkholderiales:capture_phylum=p__Proteobacteria:capture_species=s__Janthinobacterium violaceinigrum:evalue=2.17e-36:gapopen=0.0:heptad=MCP-38H:length=75.0:mismatch=5.0:qcovhsp=97.4:qend=75.0:qstart=1.0:ref_name=RS_GCF_000378465.1_protein.faa_NZ_KB899946.1_26@PF00015_full_PFAM.364.488:scovhsp=60.5:send=83.0:sstart=9.0])0.789:0.0170992[&&NHX:Sample_counter=rhiztom1--4||rhiztom3--6:Type_counter=capture--10:besthit_avg=88.7:besthit_max=93.8:besthit_min=78.7:besthit_std=7.006187741323139:besthit_sum=354.8:bitscore_avg=115.75:bitscore_max=120.0:bitscore_min=107.0:bitscore_std=5.9651767227244274:bitscore_sum=463.0:capture_class_counter=c__Alphaproteobacteria--8||c__Desulfovibrionia--1||c__Gammaproteobacteria--1:capture_domain_counter=d__Bacteria--10:capture_family_counter=f__Acetobacteraceae--2||f__Ancalomicrobiaceae--1||f__Beijerinckiaceae--1||f__Burkholderiaceae--1||f__Desulfovibrionaceae--1||f__Magnetospirillaceae--2||f__Sphingomonadaceae--1||f__Xanthobacteraceae--1:capture_genus_counter=g__BOG-931--1||g__CAJANL01--1||g__Janthinobacterium--1||g__Microvirga--1||g__Paracraurococcus--2||g__Phaeospirillum--1||g__Pinisolibacter--1||g__Solidesulfovibrio--1||g__Sphingomonas--1:capture_order_counter=o__Acetobacterales--2||o__Burkholderiales--1||o__Desulfovibrionales--1||o__Rhizobiales--3||o__Rhodospirillales--2||o__Sphingomonadales--1:capture_phylum_counter=p__Desulfobacterota_I--1||p__Proteobacteria--9:capture_species_counter=s__BOG-931 sp003164375--1||s__CAJANL01 sp903941105--1||s__Janthinobacterium violaceinigrum--1||s__Microvirga sp009910705--1||s__Paracraurococcus ruber--2||s__Phaeospirillum sp016195125--1||s__Pinisolibacter sp002298965--1||s__Solidesulfovibrio magneticus_A--1||s__Sphingomonas sp001555965--1:evalue_avg=5.126802999999999e-32:evalue_max=2.05e-31:evalue_min=2.17e-36:evalue_std=1.0248798429732758e-31:evalue_sum=2.0507211999999997e-31:gapopen_avg=0.75:gapopen_max=2.0:gapopen_min=0.0:gapopen_std=0.9574271077563381:gapopen_sum=3.0:gtdb_class_counter=:gtdb_domain_counter=:gtdb_family_counter=:gtdb_genus_counter=:gtdb_order_counter=:gtdb_phylum_counter=:gtdb_species_counter=:heptad_counter=MCP-38H--10:lbd_counter=:length_avg=79.0:length_max=94.0:length_min=65.0:length_std=12.192894105447921:length_sum=316.0:mismatch_avg=8.25:mismatch_max=16.0:mismatch_min=4.0:mismatch_std=5.439056290693573:mismatch_sum=33.0:name=N773805:qcovhsp_avg=98.12500000000001:qcovhsp_max=98.8:qcovhsp_min=97.4:qcovhsp_std=0.6396613687465136:qcovhsp_sum=392.50000000000006:qend_avg=79.0:qend_max=92.0:qend_min=66.0:qend_std=11.105554165971787:qend_sum=316.0:qstart_avg=2.0:qstart_max=3.0:qstart_min=1.0:qstart_std=0.816496580927726:qstart_sum=8.0:ref_name_counter=RS_GCF_000378465.1_protein.faa_NZ_KB899946.1_26@PF00015_full_PFAM.364.488--4:scovhsp_avg=63.5:scovhsp_max=75.8:scovhsp_min=52.4:scovhsp_std=9.776502442080194:scovhsp_sum=254.0:send_avg=86.25:send_max=110.0:send_min=71.0:send_std=16.680827317612277:send_sum=345.0:sstart_avg=8.5:sstart_max=17.0:sstart_min=1.0:sstart_std=6.60807586719967:sstart_sum=34.0])0:5e-09[&&NHX:Sample_counter=rhiztom1--5||rhiztom2--2||rhiztom3--11:Type_counter=capture--18:besthit_avg=91.10000000000001:besthit_max=96.3:besthit_min=78.7:besthit_std=6.583312236253113:besthit_sum=546.6:bitscore_avg=125.16666666666667:bitscore_max=151.0:bitscore_min=107.0:bitscore_std=15.930055450834647:bitscore_sum=751.0:capture_class_counter=c__Alphaproteobacteria--11||c__Desulfovibrionia--1||c__Gammaproteobacteria--6:capture_domain_counter=d__Bacteria--18:capture_family_counter=f__Acetobacteraceae--2||f__Ancalomicrobiaceae--1||f__Beijerinckiaceae--3||f__Burkholderiaceae--5||f__Desulfovibrionaceae--1||f__Magnetospirillaceae--2||f__Pseudomonadaceae--1||f__Sphingomonadaceae--1||f__Xanthobacteraceae--1||f__Zavarziniaceae--1:capture_genus_counter=g__BOG-931--1||g__CAJANL01--1||g__Janthinobacterium--5||g__Methylobacterium--1||g__Microvirga--1||g__Paracraurococcus--2||g__Phaeospirillum--1||g__Pinisolibacter--1||g__Pseudomonas_E--1||g__Rhabdaerophilum--1||g__Solidesulfovibrio--1||g__Sphingomonas--1||g__Zavarzinia--1:capture_order_counter=o__Acetobacterales--2||o__Burkholderiales--5||o__Desulfovibrionales--1||o__Pseudomonadales--1||o__Rhizobiales--5||o__Rhodospirillales--2||o__Sphingomonadales--1||o__Zavarziniales--1:capture_phylum_counter=p__Desulfobacterota_I--1||p__Proteobacteria--17:capture_species_counter=s__BOG-931 sp003164375--1||s__CAJANL01 sp903941105--1||s__Janthinobacterium violaceinigrum--5||s__Methylobacterium ajmalii--1||s__Microvirga sp009910705--1||s__Paracraurococcus ruber--2||s__Phaeospirillum sp016195125--1||s__Pinisolibacter sp002298965--1||s__Pseudomonas_E daroniae--1||s__Rhabdaerophilum sp002928875--1||s__Solidesulfovibrio magneticus_A--1||s__Sphingomonas sp001555965--1||s__Zavarzinia sp003590945--1:evalue_avg=3.4178686666724327e-32:evalue_max=2.05e-31:evalue_min=1.65e-48:evalue_std=8.368501495816162e-32:evalue_sum=2.0507212000034596e-31:gapopen_avg=0.5:gapopen_max=2.0:gapopen_min=0.0:gapopen_std=0.8366600265340756:gapopen_sum=3.0:gtdb_class_counter=:gtdb_domain_counter=:gtdb_family_counter=:gtdb_genus_counter=:gtdb_order_counter=:gtdb_phylum_counter=:gtdb_species_counter=:heptad_counter=MCP-38H--18:lbd_counter=:length_avg=80.83333333333333:length_max=94.0:length_min=65.0:length_std=10.264826674945207:length_sum=485.0:mismatch_avg=6.666666666666667:mismatch_max=16.0:mismatch_min=3.0:mismatch_std=4.885352256149669:mismatch_sum=40.0:name=N773806:qcovhsp_avg=98.75:qcovhsp_max=100.0:qcovhsp_min=97.4:qcovhsp_std=1.0876580344942972:qcovhsp_sum=592.5:qend_avg=80.83333333333333:qend_max=92.0:qend_min=66.0:qend_std=9.495613022162743:qend_sum=485.0:qstart_avg=1.6666666666666667:qstart_max=3.0:qstart_min=1.0:qstart_std=0.816496580927726:qstart_sum=10.0:ref_name_counter=RS_GCF_000378465.1_protein.faa_NZ_KB899946.1_26@PF00015_full_PFAM.364.488--6:scovhsp_avg=65.05:scovhsp_max=75.8:scovhsp_min=52.4:scovhsp_std=8.27302846604555:scovhsp_sum=390.3:send_avg=91.33333333333333:send_max=110.0:send_min=71.0:send_std=15.13494851879803:send_sum=548.0:sstart_avg=11.666666666666666:sstart_max=23.0:sstart_min=1.0:sstart_std=7.7631608682718065:sstart_sum=70.0],e2396a9b-94e9-4ebf-9a5e-4c4c20b133ee_5@MCPsignal.248.330:5e-09[&&NHX:Sample=rhiztom3:Type=capture:besthit=93.9:bitscore=131.0:capture_class=c__Alphaproteobacteria:capture_domain=d__Bacteria:capture_family=f__CACIAM-22H2:capture_genus=g__JAEUKZ01:capture_order=o__CACIAM-22H2:capture_phylum=p__Proteobacteria:capture_species=s__JAEUKZ01 sp016793045:evalue=1.03e-40:gapopen=0.0:heptad=MCP-38H:length=82.0:mismatch=5.0:qcovhsp=100.0:qend=82.0:qstart=1.0:ref_name=RS_GCF_000378465.1_protein.faa_NZ_KB899946.1_26@PF00015_full_PFAM.364.488:scovhsp=66.1:send=84.0:sstart=3.0])0:5e-09[&&NHX:Sample_counter=rhiztom1--5||rhiztom2--2||rhiztom3--12:Type_counter=capture--19:besthit_avg=91.5:besthit_max=96.3:besthit_min=78.7:besthit_std=6.102185400876201:besthit_sum=640.5:bitscore_avg=126.0:bitscore_max=151.0:bitscore_min=107.0:bitscore_std=14.708274315273473:bitscore_sum=882.0:capture_class_counter=c__Alphaproteobacteria--12||c__Desulfovibrionia--1||c__Gammaproteobacteria--6:capture_domain_counter=d__Bacteria--19:capture_family_counter=f__Acetobacteraceae--2||f__Ancalomicrobiaceae--1||f__Beijerinckiaceae--3||f__Burkholderiaceae--5||f__CACIAM-22H2--1||f__Desulfovibrionaceae--1||f__Magnetospirillaceae--2||f__Pseudomonadaceae--1||f__Sphingomonadaceae--1||f__Xanthobacteraceae--1||f__Zavarziniaceae--1:capture_genus_counter=g__BOG-931--1||g__CAJANL01--1||g__JAEUKZ01--1||g__Janthinobacterium--5||g__Methylobacterium--1||g__Microvirga--1||g__Paracraurococcus--2||g__Phaeospirillum--1||g__Pinisolibacter--1||g__Pseudomonas_E--1||g__Rhabdaerophilum--1||g__Solidesulfovibrio--1||g__Sphingomonas--1||g__Zavarzinia--1:capture_order_counter=o__Acetobacterales--2||o__Burkholderiales--5||o__CACIAM-22H2--1||o__Desulfovibrionales--1||o__Pseudomonadales--1||o__Rhizobiales--5||o__Rhodospirillales--2||o__Sphingomonadales--1||o__Zavarziniales--1:capture_phylum_counter=p__Desulfobacterota_I--1||p__Proteobacteria--18:capture_species_counter=s__BOG-931 sp003164375--1||s__CAJANL01 sp903941105--1||s__JAEUKZ01 sp016793045--1||s__Janthinobacterium violaceinigrum--5||s__Methylobacterium ajmalii--1||s__Microvirga sp009910705--1||s__Paracraurococcus ruber--2||s__Phaeospirillum sp016195125--1||s__Pinisolibacter sp002298965--1||s__Pseudomonas_E daroniae--1||s__Rhabdaerophilum sp002928875--1||s__Solidesulfovibrio magneticus_A--1||s__Sphingomonas sp001555965--1||s__Zavarzinia sp003590945--1:evalue_avg=2.929601715762085e-32:evalue_max=2.05e-31:evalue_min=1.65e-48:evalue_std=7.747817760205567e-32:evalue_sum=2.0507212010334595e-31:gapopen_avg=0.42857142857142855:gapopen_max=2.0:gapopen_min=0.0:gapopen_std=0.7867957924694431:gapopen_sum=3.0:gtdb_class_counter=:gtdb_domain_counter=:gtdb_family_counter=:gtdb_genus_counter=:gtdb_order_counter=:gtdb_phylum_counter=:gtdb_species_counter=:heptad_counter=MCP-38H--19:lbd_counter=:length_avg=81.0:length_max=94.0:length_min=65.0:length_std=9.38083151964686:length_sum=567.0:mismatch_avg=6.428571428571429:mismatch_max=16.0:mismatch_min=3.0:mismatch_std=4.503966505838413:mismatch_sum=45.0:name=N773808:qcovhsp_avg=98.92857142857143:qcovhsp_max=100.0:qcovhsp_min=97.4:qcovhsp_std=1.0995670143504748:qcovhsp_sum=692.5:qend_avg=81.0:qend_max=92.0:qend_min=66.0:qend_std=8.679477710861024:qend_sum=567.0:qstart_avg=1.5714285714285714:qstart_max=3.0:qstart_min=1.0:qstart_std=0.7867957924694431:qstart_sum=11.0:ref_name_counter=RS_GCF_000378465.1_protein.faa_NZ_KB899946.1_26@PF00015_full_PFAM.364.488--7:scovhsp_avg=65.2:scovhsp_max=75.8:scovhsp_min=52.4:scovhsp_std=7.562627409395053:scovhsp_sum=456.4:send_avg=90.28571428571429:send_max=110.0:send_min=71.0:send_std=14.09153748075165:send_sum=632.0:sstart_avg=10.428571428571429:sstart_max=23.0:sstart_min=1.0:sstart_std=7.807200583588266:sstart_sum=73.0])0.832:0.00568396[&&NHX:Sample_counter=rhiztom1--7||rhiztom2--13||rhiztom3--21:Type_counter=capture--41:besthit_avg=93.98333333333333:besthit_max=98.5:besthit_min=78.7:besthit_std=4.367964931985926:besthit_sum=1691.7:bitscore_avg=133.66666666666666:bitscore_max=175.0:bitscore_min=107.0:bitscore_std=19.834610273607154:bitscore_sum=2406.0:capture_class_counter=c__Acidobacteriae--1||c__Alphaproteobacteria--21||c__Desulfobacteria--1||c__Desulfovibrionia--1||c__Gammaproteobacteria--14||c__Myxococcia--3:capture_domain_counter=d__Bacteria--41:capture_family_counter=f__Acetobacteraceae--4||f__Anaeromyxobacteraceae--3||f__Ancalomicrobiaceae--1||f__Beijerinckiaceae--8||f__Burkholderiaceae--13||f__CACIAM-22H2--1||f__Desulfosarcinaceae--1||f__Desulfovibrionaceae--1||f__Magnetospirillaceae--2||f__Micropepsaceae--1||f__Pseudomonadaceae--1||f__SbA1--1||f__Sphingomonadaceae--2||f__Xanthobacteraceae--1||f__Zavarziniaceae--1:capture_genus_counter=g__Anaeromyxobacter--3||g__BOG-931--1||g__CAJANL01--1||g__Desulfosarcina--1||g__Duganella--4||g__Elioraea--1||g__JAEUKZ01--1||g__Janthinobacterium--9||g__Methylobacterium--1||g__Microvirga--1||g__Paracraurococcus--2||g__Phaeospirillum--1||g__Pinisolibacter--1||g__Pseudomonas_E--1||g__Rhabdaerophilum--6||g__Rhizomicrobium--1||g__Roseococcus--1||g__Solidesulfovibrio--1||g__Sphingobium--1||g__Sphingomonas--1||g__Sulfotelmatobacter--1||g__Zavarzinia--1:capture_order_counter=o__Acetobacterales--4||o__Acidobacteriales--1||o__Burkholderiales--13||o__CACIAM-22H2--1||o__Desulfobacterales--1||o__Desulfovibrionales--1||o__Micropepsales--1||o__Myxococcales--3||o__Pseudomonadales--1||o__Rhizobiales--10||o__Rhodospirillales--2||o__Sphingomonadales--2||o__Zavarziniales--1:capture_phylum_counter=p__Acidobacteriota--1||p__Desulfobacterota--1||p__Desulfobacterota_I--1||p__Myxococcota--3||p__Proteobacteria--35:capture_species_counter=s__Anaeromyxobacter dehalogenans_B--2||s__Anaeromyxobacter sp000964525--1||s__BOG-931 sp003164375--1||s__CAJANL01 sp903941105--1||s__Desulfosarcina alkanivorans--1||s__Duganella sp013376005--4||s__Elioraea sp006704265--1||s__JAEUKZ01 sp016793045--1||s__Janthinobacterium violaceinigrum--9||s__Methylobacterium ajmalii--1||s__Microvirga sp009910705--1||s__Paracraurococcus ruber--2||s__Phaeospirillum sp016195125--1||s__Pinisolibacter sp002298965--1||s__Pseudomonas_E daroniae--1||s__Rhabdaerophilum sp002928875--6||s__Rhizomicrobium sp002307725--1||s__Roseococcus sp014764365--1||s__Solidesulfovibrio magneticus_A--1||s__Sphingobium subterraneum--1||s__Sphingomonas sp001555965--1||s__Sulfotelmatobacter sp003165855--1||s__Zavarzinia sp003590945--1:evalue_avg=1.1453364161315443e-32:evalue_max=2.05e-31:evalue_min=8.65e-58:evalue_std=4.8303474668181775e-32:evalue_sum=2.0616055490367797e-31:gapopen_avg=0.16666666666666666:gapopen_max=2.0:gapopen_min=0.0:gapopen_std=0.5144957554275265:gapopen_sum=3.0:gtdb_class_counter=:gtdb_domain_counter=:gtdb_family_counter=:gtdb_genus_counter=:gtdb_order_counter=:gtdb_phylum_counter=:gtdb_species_counter=:heptad_counter=MCP-38H--41:lbd_counter=:length_avg=82.05555555555556:length_max=107.0:length_min=64.0:length_std=12.482798622020164:length_sum=1477.0:mismatch_avg=4.833333333333333:mismatch_max=16.0:mismatch_min=1.0:mismatch_std=3.3650452317561363:mismatch_sum=87.0:name=N773809:qcovhsp_avg=98.99444444444445:qcovhsp_max=100.0:qcovhsp_min=96.2:qcovhsp_std=1.2849684007202944:qcovhsp_sum=1781.9:qend_avg=82.22222222222223:qend_max=107.0:qend_min=64.0:qend_std=12.317159506178914:qend_sum=1480.0:qstart_avg=1.3888888888888888:qstart_max=3.0:qstart_min=1.0:qstart_std=0.6978023391872252:qstart_sum=25.0:ref_name_counter=RS_GCF_000378465.1_protein.faa_NZ_KB899941.1_38@PF00015_full_PFAM.8.196--2||RS_GCF_000378465.1_protein.faa_NZ_KB899946.1_26@PF00015_full_PFAM.364.488--16:scovhsp_avg=63.18333333333333:scovhsp_max=86.3:scovhsp_min=50.0:scovhsp_std=10.075903112347387:scovhsp_sum=1137.3:send_avg=93.55555555555556:send_max=115.0:send_min=71.0:send_std=13.971492918764442:send_sum=1684.0:sstart_avg=12.555555555555555:sstart_max=35.0:sstart_min=1.0:sstart_std=8.354091792241848:sstart_sum=226.0],21eac2bf-c80f-5fdf-b018-04a456bd0e2d_4@MCPsignal.340.499:6e-09[&&NHX:Sample=rhiztom2:Type=capture:capture_class=c__UBA11346:capture_domain=d__Bacteria:capture_family=f__UBA11346:capture_genus=g__BOG-1363:capture_order=o__UBA11346:capture_phylum=p__Planctomycetota:capture_species=s__BOG-1363 sp013821615:heptad=MCP-38H])0:5e-09[&&NHX:Sample_counter=rhiztom1--7||rhiztom2--14||rhiztom3--21:Type_counter=capture--42:besthit_avg=93.98333333333333:besthit_max=98.5:besthit_min=78.7:besthit_std=4.367964931985926:besthit_sum=1691.7:bitscore_avg=133.66666666666666:bitscore_max=175.0:bitscore_min=107.0:bitscore_std=19.834610273607154:bitscore_sum=2406.0:capture_class_counter=c__Acidobacteriae--1||c__Alphaproteobacteria--21||c__Desulfobacteria--1||c__Desulfovibrionia--1||c__Gammaproteobacteria--14||c__Myxococcia--3||c__UBA11346--1:capture_domain_counter=d__Bacteria--42:capture_family_counter=f__Acetobacteraceae--4||f__Anaeromyxobacteraceae--3||f__Ancalomicrobiaceae--1||f__Beijerinckiaceae--8||f__Burkholderiaceae--13||f__CACIAM-22H2--1||f__Desulfosarcinaceae--1||f__Desulfovibrionaceae--1||f__Magnetospirillaceae--2||f__Micropepsaceae--1||f__Pseudomonadaceae--1||f__SbA1--1||f__Sphingomonadaceae--2||f__UBA11346--1||f__Xanthobacteraceae--1||f__Zavarziniaceae--1:capture_genus_counter=g__Anaeromyxobacter--3||g__BOG-1363--1||g__BOG-931--1||g__CAJANL01--1||g__Desulfosarcina--1||g__Duganella--4||g__Elioraea--1||g__JAEUKZ01--1||g__Janthinobacterium--9||g__Methylobacterium--1||g__Microvirga--1||g__Paracraurococcus--2||g__Phaeospirillum--1||g__Pinisolibacter--1||g__Pseudomonas_E--1||g__Rhabdaerophilum--6||g__Rhizomicrobium--1||g__Roseococcus--1||g__Solidesulfovibrio--1||g__Sphingobium--1||g__Sphingomonas--1||g__Sulfotelmatobacter--1||g__Zavarzinia--1:capture_order_counter=o__Acetobacterales--4||o__Acidobacteriales--1||o__Burkholderiales--13||o__CACIAM-22H2--1||o__Desulfobacterales--1||o__Desulfovibrionales--1||o__Micropepsales--1||o__Myxococcales--3||o__Pseudomonadales--1||o__Rhizobiales--10||o__Rhodospirillales--2||o__Sphingomonadales--2||o__UBA11346--1||o__Zavarziniales--1:capture_phylum_counter=p__Acidobacteriota--1||p__Desulfobacterota--1||p__Desulfobacterota_I--1||p__Myxococcota--3||p__Planctomycetota--1||p__Proteobacteria--35:capture_species_counter=s__Anaeromyxobacter dehalogenans_B--2||s__Anaeromyxobacter sp000964525--1||s__BOG-1363 sp013821615--1||s__BOG-931 sp003164375--1||s__CAJANL01 sp903941105--1||s__Desulfosarcina alkanivorans--1||s__Duganella sp013376005--4||s__Elioraea sp006704265--1||s__JAEUKZ01 sp016793045--1||s__Janthinobacterium violaceinigrum--9||s__Methylobacterium ajmalii--1||s__Microvirga sp009910705--1||s__Paracraurococcus ruber--2||s__Phaeospirillum sp016195125--1||s__Pinisolibacter sp002298965--1||s__Pseudomonas_E daroniae--1||s__Rhabdaerophilum sp002928875--6||s__Rhizomicrobium sp002307725--1||s__Roseococcus sp014764365--1||s__Solidesulfovibrio magneticus_A--1||s__Sphingobium subterraneum--1||s__Sphingomonas sp001555965--1||s__Sulfotelmatobacter sp003165855--1||s__Zavarzinia sp003590945--1:evalue_avg=1.1453364161315443e-32:evalue_max=2.05e-31:evalue_min=8.65e-58:evalue_std=4.8303474668181775e-32:evalue_sum=2.0616055490367797e-31:gapopen_avg=0.16666666666666666:gapopen_max=2.0:gapopen_min=0.0:gapopen_std=0.5144957554275265:gapopen_sum=3.0:gtdb_class_counter=:gtdb_domain_counter=:gtdb_family_counter=:gtdb_genus_counter=:gtdb_order_counter=:gtdb_phylum_counter=:gtdb_species_counter=:heptad_counter=MCP-38H--42:lbd_counter=:length_avg=82.05555555555556:length_max=107.0:length_min=64.0:length_std=12.482798622020164:length_sum=1477.0:mismatch_avg=4.833333333333333:mismatch_max=16.0:mismatch_min=1.0:mismatch_std=3.3650452317561363:mismatch_sum=87.0:name=N773811:qcovhsp_avg=98.99444444444445:qcovhsp_max=100.0:qcovhsp_min=96.2:qcovhsp_std=1.2849684007202944:qcovhsp_sum=1781.9:qend_avg=82.22222222222223:qend_max=107.0:qend_min=64.0:qend_std=12.317159506178914:qend_sum=1480.0:qstart_avg=1.3888888888888888:qstart_max=3.0:qstart_min=1.0:qstart_std=0.6978023391872252:qstart_sum=25.0:ref_name_counter=RS_GCF_000378465.1_protein.faa_NZ_KB899941.1_38@PF00015_full_PFAM.8.196--2||RS_GCF_000378465.1_protein.faa_NZ_KB899946.1_26@PF00015_full_PFAM.364.488--16:scovhsp_avg=63.18333333333333:scovhsp_max=86.3:scovhsp_min=50.0:scovhsp_std=10.075903112347387:scovhsp_sum=1137.3:send_avg=93.55555555555556:send_max=115.0:send_min=71.0:send_std=13.971492918764442:send_sum=1684.0:sstart_avg=12.555555555555555:sstart_max=35.0:sstart_min=1.0:sstart_std=8.354091792241848:sstart_sum=226.0])0:5e-09[&&NHX:Sample_counter=rhizpot1--2||rhizpot3--1||rhiztom1--9||rhiztom2--19||rhiztom3--30:Type_counter=GTDB--2||capture--61:besthit_avg=90.52799999999999:besthit_max=98.9:besthit_min=53.5:besthit_std=11.505886899032744:besthit_sum=2263.2:bitscore_avg=136.76:bitscore_max=175.0:bitscore_min=107.0:bitscore_std=19.515549356004986:bitscore_sum=3419.0:capture_class_counter=c__Acidobacteriae--1||c__Alphaproteobacteria--34||c__Desulfobacteria--1||c__Desulfovibrionia--1||c__Gammaproteobacteria--15||c__Myxococcia--3||c__Phycisphaerae--1||c__Planctomycetia--1||c__Spirochaetia--3||c__UBA11346--1:capture_domain_counter=d__Bacteria--61:capture_family_counter=f__Acetobacteraceae--8||f__Anaeromyxobacteraceae--3||f__Ancalomicrobiaceae--1||f__Beijerinckiaceae--17||f__Burkholderiaceae--13||f__CACIAM-22H2--1||f__Desulfosarcinaceae--1||f__Desulfovibrionaceae--1||f__JAACEH01--1||f__Magnetospirillaceae--2||f__Micropepsaceae--1||f__Planctomycetaceae--1||f__Pseudomonadaceae--2||f__SbA1--1||f__Sphingomonadaceae--2||f__UBA11346--1||f__UBA12059--3||f__Xanthobacteraceae--1||f__Zavarziniaceae--1:capture_genus_counter=g__Alsobacter--1||g__Anaeromyxobacter--3||g__BOG-1363--1||g__BOG-931--1||g__CAJANL01--1||g__Desulfosarcina--1||g__Duganella--4||g__Elioraea--4||g__JAAYDY01--1||g__JAEUKZ01--1||g__JAFGNN01--3||g__Janthinobacterium--9||g__Methylobacterium--3||g__Microvirga--1||g__Paracraurococcus--3||g__Phaeospirillum--1||g__Pinisolibacter--1||g__Pseudomonas_E--2||g__Rhabdaerophilum--12||g__Rhizomicrobium--1||g__Roseococcus--1||g__SXKJ01--1||g__Solidesulfovibrio--1||g__Sphingobium--1||g__Sphingomonas--1||g__Sulfotelmatobacter--1||g__Zavarzinia--1:capture_order_counter=o__Acetobacterales--8||o__Acidobacteriales--1||o__Burkholderiales--13||o__CACIAM-22H2--1||o__Desulfobacterales--1||o__Desulfovibrionales--1||o__FEN-1346--1||o__Micropepsales--1||o__Myxococcales--3||o__Planctomycetales--1||o__Pseudomonadales--2||o__Rhizobiales--19||o__Rhodospirillales--2||o__Sphingomonadales--2||o__Treponematales--3||o__UBA11346--1||o__Zavarziniales--1:capture_phylum_counter=p__Acidobacteriota--1||p__Desulfobacterota--1||p__Desulfobacterota_I--1||p__Myxococcota--3||p__Planctomycetota--3||p__Proteobacteria--49||p__Spirochaetota--3:capture_species_counter=s__Alsobacter metallidurans--1||s__Anaeromyxobacter dehalogenans_B--2||s__Anaeromyxobacter sp000964525--1||s__BOG-1363 sp013821615--1||s__BOG-931 sp003164375--1||s__CAJANL01 sp903941105--1||s__Desulfosarcina alkanivorans--1||s__Duganella sp013376005--4||s__Elioraea sp006704265--4||s__JAAYDY01 sp016935955--1||s__JAEUKZ01 sp016793045--1||s__JAFGNN01 sp018262985--3||s__Janthinobacterium violaceinigrum--9||s__Methylobacterium ajmalii--1||s__Methylobacterium sp004745635--1||s__Methylobacterium tarhaniae--1||s__Microvirga sp009910705--1||s__Paracraurococcus ruber--3||s__Phaeospirillum sp016195125--1||s__Pinisolibacter sp002298965--1||s__Pseudomonas_E daroniae--1||s__Pseudomonas_E sp002901475--1||s__Rhabdaerophilum sp002928875--12||s__Rhizomicrobium sp002307725--1||s__Roseococcus sp014764365--1||s__SXKJ01 sp005798445--1||s__Solidesulfovibrio magneticus_A--1||s__Sphingobium subterraneum--1||s__Sphingomonas sp001555965--1||s__Sulfotelmatobacter sp003165855--1||s__Zavarzinia sp003590945--1:evalue_avg=8.25209099614741e-33:evalue_max=2.05e-31:evalue_min=8.65e-58:evalue_std=4.0989663756125854e-32:evalue_sum=2.0630227490368526e-31:gapopen_avg=0.12:gapopen_max=2.0:gapopen_min=0.0:gapopen_std=0.43969686527576396:gapopen_sum=3.0:gtdb_class_counter=c__Alphaproteobacteria--2:gtdb_domain_counter=d__Bacteria--2:gtdb_family_counter=f__Acetobacteraceae--2:gtdb_genus_counter=g__Elioraea--1||g__Elioraea_A--1:gtdb_order_counter=o__Acetobacterales--2:gtdb_phylum_counter=p__Proteobacteria--2:gtdb_species_counter=s__Elioraea thermophila--1||s__Elioraea_A rosea--1:heptad_counter=MCP-38H--63:lbd_counter=:lca_tree=f__Acetobacteraceae:length_avg=91.56:length_max=159.0:length_min=64.0:length_std=24.076406154850712:length_sum=2289.0:mismatch_avg=10.68:mismatch_max=66.0:mismatch_min=1.0:mismatch_std=17.196705110766615:mismatch_sum=267.0:name=N773812:qcovhsp_avg=99.10799999999999:qcovhsp_max=100.0:qcovhsp_min=96.2:qcovhsp_std=1.137218829718654:qcovhsp_sum=2477.7:qend_avg=91.84:qend_max=159.0:qend_min=64.0:qend_std=24.2240926902674:qend_sum=2296.0:qstart_avg=1.44:qstart_max=3.0:qstart_min=1.0:qstart_std=0.7118052168020874:qstart_sum=36.0:ref_name_counter=GB_GCA_016793045.1_protein.faa_JAEUKZ010000083.1_52@PF00015_full_PFAM.262.428--1||RS_GCF_000378465.1_protein.faa_NZ_KB899941.1_38@PF00015_full_PFAM.8.196--3||RS_GCF_000378465.1_protein.faa_NZ_KB899946.1_26@PF00015_full_PFAM.364.488--16||RS_GCF_006704265.1_protein.faa_NZ_VIKA01000097.1_13@PF00015_full_PFAM.372.547--3||RS_GCF_007644105.1_protein.faa_NZ_VFAC01000003.1_225@PF00015_full_PFAM.370.553--1||RS_GCF_017355985.1_protein.faa_NZ_JAFIQU010000001.1_656@PF00015_full_PFAM.365.533--1:scovhsp_avg=64.04:scovhsp_max=86.9:scovhsp_min=50.0:scovhsp_std=12.440793115124668:scovhsp_sum=1601.0:send_avg=102.6:send_max=160.0:send_min=71.0:send_std=24.26245384677046:send_sum=2565.0:sstart_avg=12.08:sstart_max=35.0:sstart_min=1.0:sstart_std=7.516204716034106:sstart_sum=302.0])0.261:5e-09[&&NHX:Sample_counter=rhizpot1--2||rhizpot3--1||rhiztom1--13||rhiztom2--21||rhiztom3--37:Type_counter=GTDB--6||capture--74:besthit_avg=91.23333333333333:besthit_max=98.9:besthit_min=53.5:besthit_std=10.610870591645329:besthit_sum=2737.0:bitscore_avg=141.33333333333334:bitscore_max=175.0:bitscore_min=107.0:bitscore_std=20.610230692435305:bitscore_sum=4240.0:capture_class_counter=c__Acidobacteriae--1||c__Alphaproteobacteria--39||c__Desulfobacteria--1||c__Desulfovibrionia--1||c__Gammaproteobacteria--21||c__Myxococcia--3||c__Phycisphaerae--1||c__Planctomycetia--1||c__Spirochaetia--3||c__UBA11346--3:capture_domain_counter=d__Bacteria--74:capture_family_counter=f__Acetobacteraceae--9||f__Anaeromyxobacteraceae--3||f__Ancalomicrobiaceae--1||f__Azospirillaceae--1||f__Beijerinckiaceae--18||f__Burkholderiaceae--17||f__CACIAM-22H2--1||f__Desulfosarcinaceae--1||f__Desulfovibrionaceae--1||f__JAACEH01--1||f__Magnetospirillaceae--2||f__Micropepsaceae--1||f__Planctomycetaceae--1||f__Pseudomonadaceae--3||f__S144-34--1||f__SbA1--1||f__Sphingomonadaceae--2||f__UBA11346--3||f__UBA12059--3||f__Xanthobacteraceae--1||f__Zavarziniaceae--3:capture_genus_counter=g__Alsobacter--1||g__Anaeromyxobacter--3||g__Azospirillum--1||g__BOG-1363--3||g__BOG-931--1||g__CAJANL01--1||g__Desulfosarcina--1||g__Duganella--7||g__Elioraea--5||g__Herbaspirillum--1||g__JAAYDY01--1||g__JAEUKZ01--1||g__JAFGNN01--3||g__Janthinobacterium--9||g__Methylobacterium--3||g__Microvirga--1||g__Paracraurococcus--3||g__Phaeospirillum--1||g__Pinisolibacter--1||g__Pseudomonas_E--3||g__Rhabdaerophilum--13||g__Rhizomicrobium--1||g__Roseococcus--1||g__S144-34--1||g__SXKJ01--1||g__Solidesulfovibrio--1||g__Sphingobium--1||g__Sphingomonas--1||g__Sulfotelmatobacter--1||g__Zavarzinia--3:capture_order_counter=o__Acetobacterales--9||o__Acidobacteriales--1||o__Azospirillales--1||o__Burkholderiales--17||o__CACIAM-22H2--1||o__Desulfobacterales--1||o__Desulfovibrionales--1||o__FEN-1346--1||o__Micropepsales--1||o__Myxococcales--3||o__Planctomycetales--1||o__Pseudomonadales--3||o__Rhizobiales--20||o__Rhodospirillales--2||o__S144-34--1||o__Sphingomonadales--2||o__Treponematales--3||o__UBA11346--3||o__Zavarziniales--3:capture_phylum_counter=p__Acidobacteriota--1||p__Desulfobacterota--1||p__Desulfobacterota_I--1||p__Myxococcota--3||p__Planctomycetota--5||p__Proteobacteria--60||p__Spirochaetota--3:capture_species_counter=s__Alsobacter metallidurans--1||s__Anaeromyxobacter dehalogenans_B--2||s__Anaeromyxobacter sp000964525--1||s__Azospirillum lipoferum--1||s__BOG-1363 sp013821615--3||s__BOG-931 sp003164375--1||s__CAJANL01 sp903941105--1||s__Desulfosarcina alkanivorans--1||s__Duganella sp000381565--2||s__Duganella sp013376005--5||s__Elioraea sp006704265--4||s__Elioraea tepidiphila--1||s__Herbaspirillum chlorophenolicum--1||s__JAAYDY01 sp016935955--1||s__JAEUKZ01 sp016793045--1||s__JAFGNN01 sp018262985--3||s__Janthinobacterium violaceinigrum--9||s__Methylobacterium ajmalii--1||s__Methylobacterium sp004745635--1||s__Methylobacterium tarhaniae--1||s__Microvirga sp009910705--1||s__Paracraurococcus ruber--3||s__Phaeospirillum sp016195125--1||s__Pinisolibacter sp002298965--1||s__Pseudomonas_E daroniae--1||s__Pseudomonas_E sp002901475--1||s__Pseudomonas_E sp014269185--1||s__Rhabdaerophilum sp002928875--13||s__Rhizomicrobium sp002307725--1||s__Roseococcus sp014764365--1||s__S144-34 sp015494165--1||s__SXKJ01 sp005798445--1||s__Solidesulfovibrio magneticus_A--1||s__Sphingobium subterraneum--1||s__Sphingomonas sp001555965--1||s__Sulfotelmatobacter sp003165855--1||s__Zavarzinia sp003590945--3:evalue_avg=6.87674249678951e-33:evalue_max=2.05e-31:evalue_min=8.65e-58:evalue_std=3.7419982841722364e-32:evalue_sum=2.063022749036853e-31:gapopen_avg=0.1:gapopen_max=2.0:gapopen_min=0.0:gapopen_std=0.4025778999364487:gapopen_sum=3.0:gtdb_class_counter=c__Alphaproteobacteria--6:gtdb_domain_counter=d__Bacteria--6:gtdb_family_counter=f__Acetobacteraceae--6:gtdb_genus_counter=g__Elioraea--5||g__Elioraea_A--1:gtdb_order_counter=o__Acetobacterales--6:gtdb_phylum_counter=p__Proteobacteria--6:gtdb_species_counter=s__Elioraea sp006704265--1||s__Elioraea tepidiphila--3||s__Elioraea thermophila--1||s__Elioraea_A rosea--1:heptad_counter=MCP-38H--80:lbd_counter=:lca_tree=f__Acetobacteraceae:length_avg=92.83333333333333:length_max=159.0:length_min=64.0:length_std=22.123607820346706:length_sum=2785.0:mismatch_avg=9.766666666666667:mismatch_max=66.0:mismatch_min=1.0:mismatch_std=15.797606395150247:mismatch_sum=293.0:name=N773813:qcovhsp_avg=99.19000000000001:qcovhsp_max=100.0:qcovhsp_min=96.2:qcovhsp_std=1.1024580686372825:qcovhsp_sum=2975.7000000000003:qend_avg=93.1:qend_max=159.0:qend_min=64.0:qend_std=22.24836297736114:qend_sum=2793.0:qstart_avg=1.4:qstart_max=3.0:qstart_min=1.0:qstart_std=0.6746646676632054:qstart_sum=42.0:ref_name_counter=GB_GCA_016793045.1_protein.faa_JAEUKZ010000083.1_52@PF00015_full_PFAM.262.428--1||RS_GCF_000378465.1_protein.faa_NZ_KB899941.1_38@PF00015_full_PFAM.8.196--3||RS_GCF_000378465.1_protein.faa_NZ_KB899946.1_26@PF00015_full_PFAM.364.488--19||RS_GCF_006704265.1_protein.faa_NZ_VIKA01000097.1_13@PF00015_full_PFAM.372.547--5||RS_GCF_007644105.1_protein.faa_NZ_VFAC01000003.1_225@PF00015_full_PFAM.370.553--1||RS_GCF_017355985.1_protein.faa_NZ_JAFIQU010000001.1_656@PF00015_full_PFAM.365.533--1:scovhsp_avg=65.13333333333334:scovhsp_max=86.9:scovhsp_min=50.0:scovhsp_std=12.482493488007954:scovhsp_sum=1954.0:send_avg=103.23333333333333:send_max=160.0:send_min=71.0:send_std=22.151022912993298:send_sum=3097.0:sstart_avg=11.433333333333334:sstart_max=35.0:sstart_min=1.0:sstart_std=7.098729042792694:sstart_sum=343.0],77ebc998-e1fc-400c-b116-21a1c77049e1_4@MCPsignal.78.156:0.016689[&&NHX:Sample=rhiztom2:Type=capture:besthit=94.9:bitscore=126.0:capture_class=c__Alphaproteobacteria:capture_domain=d__Bacteria:capture_family=f__Acetobacteraceae:capture_genus=g__Roseomonas:capture_order=o__Acetobacterales:capture_phylum=p__Proteobacteria:capture_species=s__Roseomonas aestuarii:evalue=8.32e-39:gapopen=1.0:heptad=MCP-38H:length=78.0:mismatch=3.0:qcovhsp=100.0:qend=78.0:qstart=1.0:ref_name=RS_GCF_000378465.1_protein.faa_NZ_KB899946.1_26@PF00015_full_PFAM.364.488:scovhsp=62.1:send=99.0:sstart=23.0])0:5e-09[&&NHX:Sample_counter=rhizpot1--2||rhizpot3--1||rhiztom1--13||rhiztom2--22||rhiztom3--37:Type_counter=GTDB--6||capture--75:besthit_avg=91.35161290322583:besthit_max=98.9:besthit_min=53.5:besthit_std=10.453288827533083:besthit_sum=2831.9000000000005:bitscore_avg=140.83870967741936:bitscore_max=175.0:bitscore_min=107.0:bitscore_std=20.45009661622417:bitscore_sum=4366.0:capture_class_counter=c__Acidobacteriae--1||c__Alphaproteobacteria--40||c__Desulfobacteria--1||c__Desulfovibrionia--1||c__Gammaproteobacteria--21||c__Myxococcia--3||c__Phycisphaerae--1||c__Planctomycetia--1||c__Spirochaetia--3||c__UBA11346--3:capture_domain_counter=d__Bacteria--75:capture_family_counter=f__Acetobacteraceae--10||f__Anaeromyxobacteraceae--3||f__Ancalomicrobiaceae--1||f__Azospirillaceae--1||f__Beijerinckiaceae--18||f__Burkholderiaceae--17||f__CACIAM-22H2--1||f__Desulfosarcinaceae--1||f__Desulfovibrionaceae--1||f__JAACEH01--1||f__Magnetospirillaceae--2||f__Micropepsaceae--1||f__Planctomycetaceae--1||f__Pseudomonadaceae--3||f__S144-34--1||f__SbA1--1||f__Sphingomonadaceae--2||f__UBA11346--3||f__UBA12059--3||f__Xanthobacteraceae--1||f__Zavarziniaceae--3:capture_genus_counter=g__Alsobacter--1||g__Anaeromyxobacter--3||g__Azospirillum--1||g__BOG-1363--3||g__BOG-931--1||g__CAJANL01--1||g__Desulfosarcina--1||g__Duganella--7||g__Elioraea--5||g__Herbaspirillum--1||g__JAAYDY01--1||g__JAEUKZ01--1||g__JAFGNN01--3||g__Janthinobacterium--9||g__Methylobacterium--3||g__Microvirga--1||g__Paracraurococcus--3||g__Phaeospirillum--1||g__Pinisolibacter--1||g__Pseudomonas_E--3||g__Rhabdaerophilum--13||g__Rhizomicrobium--1||g__Roseococcus--1||g__Roseomonas--1||g__S144-34--1||g__SXKJ01--1||g__Solidesulfovibrio--1||g__Sphingobium--1||g__Sphingomonas--1||g__Sulfotelmatobacter--1||g__Zavarzinia--3:capture_order_counter=o__Acetobacterales--10||o__Acidobacteriales--1||o__Azospirillales--1||o__Burkholderiales--17||o__CACIAM-22H2--1||o__Desulfobacterales--1||o__Desulfovibrionales--1||o__FEN-1346--1||o__Micropepsales--1||o__Myxococcales--3||o__Planctomycetales--1||o__Pseudomonadales--3||o__Rhizobiales--20||o__Rhodospirillales--2||o__S144-34--1||o__Sphingomonadales--2||o__Treponematales--3||o__UBA11346--3||o__Zavarziniales--3:capture_phylum_counter=p__Acidobacteriota--1||p__Desulfobacterota--1||p__Desulfobacterota_I--1||p__Myxococcota--3||p__Planctomycetota--5||p__Proteobacteria--61||p__Spirochaetota--3:capture_species_counter=s__Alsobacter metallidurans--1||s__Anaeromyxobacter dehalogenans_B--2||s__Anaeromyxobacter sp000964525--1||s__Azospirillum lipoferum--1||s__BOG-1363 sp013821615--3||s__BOG-931 sp003164375--1||s__CAJANL01 sp903941105--1||s__Desulfosarcina alkanivorans--1||s__Duganella sp000381565--2||s__Duganella sp013376005--5||s__Elioraea sp006704265--4||s__Elioraea tepidiphila--1||s__Herbaspirillum chlorophenolicum--1||s__JAAYDY01 sp016935955--1||s__JAEUKZ01 sp016793045--1||s__JAFGNN01 sp018262985--3||s__Janthinobacterium violaceinigrum--9||s__Methylobacterium ajmalii--1||s__Methylobacterium sp004745635--1||s__Methylobacterium tarhaniae--1||s__Microvirga sp009910705--1||s__Paracraurococcus ruber--3||s__Phaeospirillum sp016195125--1||s__Pinisolibacter sp002298965--1||s__Pseudomonas_E daroniae--1||s__Pseudomonas_E sp002901475--1||s__Pseudomonas_E sp014269185--1||s__Rhabdaerophilum sp002928875--13||s__Rhizomicrobium sp002307725--1||s__Roseococcus sp014764365--1||s__Roseomonas aestuarii--1||s__S144-34 sp015494165--1||s__SXKJ01 sp005798445--1||s__Solidesulfovibrio magneticus_A--1||s__Sphingobium subterraneum--1||s__Sphingomonas sp001555965--1||s__Sulfotelmatobacter sp003165855--1||s__Zavarzinia sp003590945--3:evalue_avg=6.654912362054363e-33:evalue_max=2.05e-31:evalue_min=8.65e-58:evalue_std=3.681175644022724e-32:evalue_sum=2.0630228322368527e-31:gapopen_avg=0.12903225806451613:gapopen_max=2.0:gapopen_min=0.0:gapopen_std=0.4275461366036783:gapopen_sum=4.0:gtdb_class_counter=c__Alphaproteobacteria--6:gtdb_domain_counter=d__Bacteria--6:gtdb_family_counter=f__Acetobacteraceae--6:gtdb_genus_counter=g__Elioraea--5||g__Elioraea_A--1:gtdb_order_counter=o__Acetobacterales--6:gtdb_phylum_counter=p__Proteobacteria--6:gtdb_species_counter=s__Elioraea sp006704265--1||s__Elioraea tepidiphila--3||s__Elioraea thermophila--1||s__Elioraea_A rosea--1:heptad_counter=MCP-38H--81:lbd_counter=:lca_tree=f__Acetobacteraceae:length_avg=92.35483870967742:length_max=159.0:length_min=64.0:length_std=21.914300334251717:length_sum=2863.0:mismatch_avg=9.548387096774194:mismatch_max=66.0:mismatch_min=1.0:mismatch_std=15.579556497062464:mismatch_sum=296.0:name=N773815:qcovhsp_avg=99.21612903225805:qcovhsp_max=100.0:qcovhsp_min=96.2:qcovhsp_std=1.0936473454130595:qcovhsp_sum=3075.7:qend_avg=92.61290322580645:qend_max=159.0:qend_min=64.0:qend_std=22.041895592038415:qend_sum=2871.0:qstart_avg=1.3870967741935485:qstart_max=3.0:qstart_min=1.0:qstart_std=0.6672040844618539:qstart_sum=43.0:ref_name_counter=GB_GCA_016793045.1_protein.faa_JAEUKZ010000083.1_52@PF00015_full_PFAM.262.428--1||RS_GCF_000378465.1_protein.faa_NZ_KB899941.1_38@PF00015_full_PFAM.8.196--3||RS_GCF_000378465.1_protein.faa_NZ_KB899946.1_26@PF00015_full_PFAM.364.488--20||RS_GCF_006704265.1_protein.faa_NZ_VIKA01000097.1_13@PF00015_full_PFAM.372.547--5||RS_GCF_007644105.1_protein.faa_NZ_VFAC01000003.1_225@PF00015_full_PFAM.370.553--1||RS_GCF_017355985.1_protein.faa_NZ_JAFIQU010000001.1_656@PF00015_full_PFAM.365.533--1:scovhsp_avg=65.03548387096775:scovhsp_max=86.9:scovhsp_min=50.0:scovhsp_std=12.284775086452791:scovhsp_sum=2016.1000000000001:send_avg=103.09677419354838:send_max=160.0:send_min=71.0:send_std=21.79197839987561:send_sum=3196.0:sstart_avg=11.806451612903226:sstart_max=35.0:sstart_min=1.0:sstart_std=7.28202973004418:sstart_sum=366.0],(((83c566bd-9604-4fad-b1df-8856e34d9b40_6@MCPsignal.44.203:0.00958338[&&NHX:Sample=rhiztom3:Type=capture:capture_class=c__UBA11346:capture_domain=d__Bacteria:capture_family=f__UBA11346:capture_genus=g__BOG-1363:capture_order=o__UBA11346:capture_phylum=p__Planctomycetota:capture_species=s__BOG-1363 sp013821615:heptad=MCP-38H],(adc3f02f-ff32-489e-904a-f5e07d61b172_4@MCPsignal.73.173:5e-09[&&NHX:Sample=rhiztom2:Type=capture:besthit=96.0:bitscore=166.0:capture_class=c__Alphaproteobacteria:capture_domain=d__Bacteria:capture_family=f__Acetobacteraceae:capture_genus=g__Elioraea:capture_order=o__Acetobacterales:capture_phylum=p__Proteobacteria:capture_species=s__Elioraea sp006704265:evalue=2.95e-54:gapopen=0.0:heptad=MCP-38H:length=100.0:mismatch=4.0:qcovhsp=100.0:qend=100.0:qstart=1.0:ref_name=RS_GCF_000378465.1_protein.faa_NZ_KB899946.1_26@PF00015_full_PFAM.364.488:scovhsp=80.6:send=122.0:sstart=23.0],e5c8378f-4b80-48a4-b00b-bdc5e5bd291d_1@MCPsignal.107.218:5e-09[&&NHX:Sample=rhiztom3:Type=capture:besthit=94.5:bitscore=181.0:capture_class=c__Alphaproteobacteria:capture_domain=d__Bacteria:capture_family=f__Acetobacteraceae:capture_genus=g__Elioraea:capture_order=o__Acetobacterales:capture_phylum=p__Proteobacteria:capture_species=s__Elioraea sp006704265:evalue=7.48e-60:gapopen=0.0:heptad=MCP-38H:length=110.0:mismatch=6.0:qcovhsp=99.1:qend=111.0:qstart=2.0:ref_name=RS_GCF_000378465.1_protein.faa_NZ_KB899946.1_26@PF00015_full_PFAM.364.488:scovhsp=88.7:send=119.0:sstart=10.0])0:5e-09[&&NHX:Sample_counter=rhiztom2--1||rhiztom3--1:Type_counter=capture--2:besthit_avg=95.25:besthit_max=96.0:besthit_min=94.5:besthit_std=1.0606601717798212:besthit_sum=190.5:bitscore_avg=173.5:bitscore_max=181.0:bitscore_min=166.0:bitscore_std=10.606601717798213:bitscore_sum=347.0:capture_class_counter=c__Alphaproteobacteria--2:capture_domain_counter=d__Bacteria--2:capture_family_counter=f__Acetobacteraceae--2:capture_genus_counter=g__Elioraea--2:capture_order_counter=o__Acetobacterales--2:capture_phylum_counter=p__Proteobacteria--2:capture_species_counter=s__Elioraea sp006704265--2:evalue_avg=1.47500374e-54:evalue_max=2.95e-54:evalue_min=7.48e-60:evalue_std=2.085959715341592e-54:evalue_sum=2.95000748e-54:gapopen_avg=0.0:gapopen_max=0.0:gapopen_min=0.0:gapopen_std=0.0:gapopen_sum=0.0:gtdb_class_counter=:gtdb_domain_counter=:gtdb_family_counter=:gtdb_genus_counter=:gtdb_order_counter=:gtdb_phylum_counter=:gtdb_species_counter=:heptad_counter=MCP-38H--2:lbd_counter=:length_avg=105.0:length_max=110.0:length_min=100.0:length_std=7.0710678118654755:length_sum=210.0:mismatch_avg=5.0:mismatch_max=6.0:mismatch_min=4.0:mismatch_std=1.4142135623730951:mismatch_sum=10.0:name=N773819:qcovhsp_avg=99.55:qcovhsp_max=100.0:qcovhsp_min=99.1:qcovhsp_std=0.6363961030678968:qcovhsp_sum=199.1:qend_avg=105.5:qend_max=111.0:qend_min=100.0:qend_std=7.7781745930520225:qend_sum=211.0:qstart_avg=1.5:qstart_max=2.0:qstart_min=1.0:qstart_std=0.7071067811865476:qstart_sum=3.0:ref_name_counter=RS_GCF_000378465.1_protein.faa_NZ_KB899946.1_26@PF00015_full_PFAM.364.488--2:scovhsp_avg=84.65:scovhsp_max=88.7:scovhsp_min=80.6:scovhsp_std=5.727564927611041:scovhsp_sum=169.3:send_avg=120.5:send_max=122.0:send_min=119.0:send_std=2.1213203435596424:send_sum=241.0:sstart_avg=16.5:sstart_max=23.0:sstart_min=10.0:sstart_std=9.192388155425117:sstart_sum=33.0])0:1.8e-08[&&NHX:Sample_counter=rhiztom2--1||rhiztom3--2:Type_counter=capture--3:besthit_avg=95.25:besthit_max=96.0:besthit_min=94.5:besthit_std=1.0606601717798212:besthit_sum=190.5:bitscore_avg=173.5:bitscore_max=181.0:bitscore_min=166.0:bitscore_std=10.606601717798213:bitscore_sum=347.0:capture_class_counter=c__Alphaproteobacteria--2||c__UBA11346--1:capture_domain_counter=d__Bacteria--3:capture_family_counter=f__Acetobacteraceae--2||f__UBA11346--1:capture_genus_counter=g__BOG-1363--1||g__Elioraea--2:capture_order_counter=o__Acetobacterales--2||o__UBA11346--1:capture_phylum_counter=p__Planctomycetota--1||p__Proteobacteria--2:capture_species_counter=s__BOG-1363 sp013821615--1||s__Elioraea sp006704265--2:evalue_avg=1.47500374e-54:evalue_max=2.95e-54:evalue_min=7.48e-60:evalue_std=2.085959715341592e-54:evalue_sum=2.95000748e-54:gapopen_avg=0.0:gapopen_max=0.0:gapopen_min=0.0:gapopen_std=0.0:gapopen_sum=0.0:gtdb_class_counter=:gtdb_domain_counter=:gtdb_family_counter=:gtdb_genus_counter=:gtdb_order_counter=:gtdb_phylum_counter=:gtdb_species_counter=:heptad_counter=MCP-38H--3:lbd_counter=:length_avg=105.0:length_max=110.0:length_min=100.0:length_std=7.0710678118654755:length_sum=210.0:mismatch_avg=5.0:mismatch_max=6.0:mismatch_min=4.0:mismatch_std=1.4142135623730951:mismatch_sum=10.0:name=N773820:qcovhsp_avg=99.55:qcovhsp_max=100.0:qcovhsp_min=99.1:qcovhsp_std=0.6363961030678968:qcovhsp_sum=199.1:qend_avg=105.5:qend_max=111.0:qend_min=100.0:qend_std=7.7781745930520225:qend_sum=211.0:qstart_avg=1.5:qstart_max=2.0:qstart_min=1.0:qstart_std=0.7071067811865476:qstart_sum=3.0:ref_name_counter=RS_GCF_000378465.1_protein.faa_NZ_KB899946.1_26@PF00015_full_PFAM.364.488--2:scovhsp_avg=84.65:scovhsp_max=88.7:scovhsp_min=80.6:scovhsp_std=5.727564927611041:scovhsp_sum=169.3:send_avg=120.5:send_max=122.0:send_min=119.0:send_std=2.1213203435596424:send_sum=241.0:sstart_avg=16.5:sstart_max=23.0:sstart_min=10.0:sstart_std=9.192388155425117:sstart_sum=33.0],d23ad2b1-9a07-4fbc-a810-c2e0cee41c2d_5@MCPsignal.666.799:0.0060946[&&NHX:Sample=rhiztom3:Type=capture:capture_class=c__UBA11346:capture_domain=d__Bacteria:capture_family=f__UBA11346:capture_genus=g__BOG-1363:capture_order=o__UBA11346:capture_phylum=p__Planctomycetota:capture_species=s__BOG-1363 sp013821615:heptad=MCP-38H])0:1.8e-08[&&NHX:Sample_counter=rhiztom2--1||rhiztom3--3:Type_counter=capture--4:besthit_avg=95.25:besthit_max=96.0:besthit_min=94.5:besthit_std=1.0606601717798212:besthit_sum=190.5:bitscore_avg=173.5:bitscore_max=181.0:bitscore_min=166.0:bitscore_std=10.606601717798213:bitscore_sum=347.0:capture_class_counter=c__Alphaproteobacteria--2||c__UBA11346--2:capture_domain_counter=d__Bacteria--4:capture_family_counter=f__Acetobacteraceae--2||f__UBA11346--2:capture_genus_counter=g__BOG-1363--2||g__Elioraea--2:capture_order_counter=o__Acetobacterales--2||o__UBA11346--2:capture_phylum_counter=p__Planctomycetota--2||p__Proteobacteria--2:capture_species_counter=s__BOG-1363 sp013821615--2||s__Elioraea sp006704265--2:evalue_avg=1.47500374e-54:evalue_max=2.95e-54:evalue_min=7.48e-60:evalue_std=2.085959715341592e-54:evalue_sum=2.95000748e-54:gapopen_avg=0.0:gapopen_max=0.0:gapopen_min=0.0:gapopen_std=0.0:gapopen_sum=0.0:gtdb_class_counter=:gtdb_domain_counter=:gtdb_family_counter=:gtdb_genus_counter=:gtdb_order_counter=:gtdb_phylum_counter=:gtdb_species_counter=:heptad_counter=MCP-38H--4:lbd_counter=:length_avg=105.0:length_max=110.0:length_min=100.0:length_std=7.0710678118654755:length_sum=210.0:mismatch_avg=5.0:mismatch_max=6.0:mismatch_min=4.0:mismatch_std=1.4142135623730951:mismatch_sum=10.0:name=N773822:qcovhsp_avg=99.55:qcovhsp_max=100.0:qcovhsp_min=99.1:qcovhsp_std=0.6363961030678968:qcovhsp_sum=199.1:qend_avg=105.5:qend_max=111.0:qend_min=100.0:qend_std=7.7781745930520225:qend_sum=211.0:qstart_avg=1.5:qstart_max=2.0:qstart_min=1.0:qstart_std=0.7071067811865476:qstart_sum=3.0:ref_name_counter=RS_GCF_000378465.1_protein.faa_NZ_KB899946.1_26@PF00015_full_PFAM.364.488--2:scovhsp_avg=84.65:scovhsp_max=88.7:scovhsp_min=80.6:scovhsp_std=5.727564927611041:scovhsp_sum=169.3:send_avg=120.5:send_max=122.0:send_min=119.0:send_std=2.1213203435596424:send_sum=241.0:sstart_avg=16.5:sstart_max=23.0:sstart_min=10.0:sstart_std=9.192388155425117:sstart_sum=33.0],281af425-3360-4a7c-90d7-e8027b1136f0_3@MCPsignal.101.204:5e-09[&&NHX:Sample=rhiztom2:Type=capture:besthit=97.0:bitscore=167.0:capture_class=c__Alphaproteobacteria:capture_domain=d__Bacteria:capture_family=f__Azospirillaceae:capture_genus=g__Azospirillum:capture_order=o__Azospirillales:capture_phylum=p__Proteobacteria:capture_species=s__Azospirillum lipoferum:evalue=5.79e-54:gapopen=0.0:heptad=MCP-38H:length=100.0:mismatch=3.0:qcovhsp=97.1:qend=103.0:qstart=4.0:ref_name=RS_GCF_006704265.1_protein.faa_NZ_VIKA01000097.1_13@PF00015_full_PFAM.372.547:scovhsp=57.1:send=104.0:sstart=5.0])0.308:1.8e-08[&&NHX:Sample_counter=rhiztom2--2||rhiztom3--3:Type_counter=capture--5:besthit_avg=95.83333333333333:besthit_max=97.0:besthit_min=94.5:besthit_std=1.2583057392117918:besthit_sum=287.5:bitscore_avg=171.33333333333334:bitscore_max=181.0:bitscore_min=166.0:bitscore_std=8.386497083606082:bitscore_sum=514.0:capture_class_counter=c__Alphaproteobacteria--3||c__UBA11346--2:capture_domain_counter=d__Bacteria--5:capture_family_counter=f__Acetobacteraceae--2||f__Azospirillaceae--1||f__UBA11346--2:capture_genus_counter=g__Azospirillum--1||g__BOG-1363--2||g__Elioraea--2:capture_order_counter=o__Acetobacterales--2||o__Azospirillales--1||o__UBA11346--2:capture_phylum_counter=p__Planctomycetota--2||p__Proteobacteria--3:capture_species_counter=s__Azospirillum lipoferum--1||s__BOG-1363 sp013821615--2||s__Elioraea sp006704265--2:evalue_avg=2.913335826666667e-54:evalue_max=5.79e-54:evalue_min=7.48e-60:evalue_std=2.895170382139651e-54:evalue_sum=8.740007480000001e-54:gapopen_avg=0.0:gapopen_max=0.0:gapopen_min=0.0:gapopen_std=0.0:gapopen_sum=0.0:gtdb_class_counter=:gtdb_domain_counter=:gtdb_family_counter=:gtdb_genus_counter=:gtdb_order_counter=:gtdb_phylum_counter=:gtdb_species_counter=:heptad_counter=MCP-38H--5:lbd_counter=:length_avg=103.33333333333333:length_max=110.0:length_min=100.0:length_std=5.773502691896257:length_sum=310.0:mismatch_avg=4.333333333333333:mismatch_max=6.0:mismatch_min=3.0:mismatch_std=1.5275252316519465:mismatch_sum=13.0:name=N773824:qcovhsp_avg=98.73333333333333:qcovhsp_max=100.0:qcovhsp_min=97.1:qcovhsp_std=1.4843629385474904:qcovhsp_sum=296.2:qend_avg=104.66666666666667:qend_max=111.0:qend_min=100.0:qend_std=5.686240703077327:qend_sum=314.0:qstart_avg=2.3333333333333335:qstart_max=4.0:qstart_min=1.0:qstart_std=1.5275252316519465:qstart_sum=7.0:ref_name_counter=RS_GCF_000378465.1_protein.faa_NZ_KB899946.1_26@PF00015_full_PFAM.364.488--2||RS_GCF_006704265.1_protein.faa_NZ_VIKA01000097.1_13@PF00015_full_PFAM.372.547--1:scovhsp_avg=75.46666666666667:scovhsp_max=88.7:scovhsp_min=57.1:scovhsp_std=16.4135106949529:scovhsp_sum=226.4:send_avg=115.0:send_max=122.0:send_min=104.0:send_std=9.643650760992955:send_sum=345.0:sstart_avg=12.666666666666666:sstart_max=23.0:sstart_min=5.0:sstart_std=9.29157324317757:sstart_sum=38.0])0:5e-09[&&NHX:Sample_counter=rhizpot1--2||rhizpot3--1||rhiztom1--13||rhiztom2--24||rhiztom3--40:Type_counter=GTDB--6||capture--80:besthit_avg=91.74705882352943:besthit_max=98.9:besthit_min=53.5:besthit_std=10.054766253905527:besthit_sum=3119.4000000000005:bitscore_avg=143.52941176470588:bitscore_max=181.0:bitscore_min=107.0:bitscore_std=21.48323559812874:bitscore_sum=4880.0:capture_class_counter=c__Acidobacteriae--1||c__Alphaproteobacteria--43||c__Desulfobacteria--1||c__Desulfovibrionia--1||c__Gammaproteobacteria--21||c__Myxococcia--3||c__Phycisphaerae--1||c__Planctomycetia--1||c__Spirochaetia--3||c__UBA11346--5:capture_domain_counter=d__Bacteria--80:capture_family_counter=f__Acetobacteraceae--12||f__Anaeromyxobacteraceae--3||f__Ancalomicrobiaceae--1||f__Azospirillaceae--2||f__Beijerinckiaceae--18||f__Burkholderiaceae--17||f__CACIAM-22H2--1||f__Desulfosarcinaceae--1||f__Desulfovibrionaceae--1||f__JAACEH01--1||f__Magnetospirillaceae--2||f__Micropepsaceae--1||f__Planctomycetaceae--1||f__Pseudomonadaceae--3||f__S144-34--1||f__SbA1--1||f__Sphingomonadaceae--2||f__UBA11346--5||f__UBA12059--3||f__Xanthobacteraceae--1||f__Zavarziniaceae--3:capture_genus_counter=g__Alsobacter--1||g__Anaeromyxobacter--3||g__Azospirillum--2||g__BOG-1363--5||g__BOG-931--1||g__CAJANL01--1||g__Desulfosarcina--1||g__Duganella--7||g__Elioraea--7||g__Herbaspirillum--1||g__JAAYDY01--1||g__JAEUKZ01--1||g__JAFGNN01--3||g__Janthinobacterium--9||g__Methylobacterium--3||g__Microvirga--1||g__Paracraurococcus--3||g__Phaeospirillum--1||g__Pinisolibacter--1||g__Pseudomonas_E--3||g__Rhabdaerophilum--13||g__Rhizomicrobium--1||g__Roseococcus--1||g__Roseomonas--1||g__S144-34--1||g__SXKJ01--1||g__Solidesulfovibrio--1||g__Sphingobium--1||g__Sphingomonas--1||g__Sulfotelmatobacter--1||g__Zavarzinia--3:capture_order_counter=o__Acetobacterales--12||o__Acidobacteriales--1||o__Azospirillales--2||o__Burkholderiales--17||o__CACIAM-22H2--1||o__Desulfobacterales--1||o__Desulfovibrionales--1||o__FEN-1346--1||o__Micropepsales--1||o__Myxococcales--3||o__Planctomycetales--1||o__Pseudomonadales--3||o__Rhizobiales--20||o__Rhodospirillales--2||o__S144-34--1||o__Sphingomonadales--2||o__Treponematales--3||o__UBA11346--5||o__Zavarziniales--3:capture_phylum_counter=p__Acidobacteriota--1||p__Desulfobacterota--1||p__Desulfobacterota_I--1||p__Myxococcota--3||p__Planctomycetota--7||p__Proteobacteria--64||p__Spirochaetota--3:capture_species_counter=s__Alsobacter metallidurans--1||s__Anaeromyxobacter dehalogenans_B--2||s__Anaeromyxobacter sp000964525--1||s__Azospirillum lipoferum--2||s__BOG-1363 sp013821615--5||s__BOG-931 sp003164375--1||s__CAJANL01 sp903941105--1||s__Desulfosarcina alkanivorans--1||s__Duganella sp000381565--2||s__Duganella sp013376005--5||s__Elioraea sp006704265--6||s__Elioraea tepidiphila--1||s__Herbaspirillum chlorophenolicum--1||s__JAAYDY01 sp016935955--1||s__JAEUKZ01 sp016793045--1||s__JAFGNN01 sp018262985--3||s__Janthinobacterium violaceinigrum--9||s__Methylobacterium ajmalii--1||s__Methylobacterium sp004745635--1||s__Methylobacterium tarhaniae--1||s__Microvirga sp009910705--1||s__Paracraurococcus ruber--3||s__Phaeospirillum sp016195125--1||s__Pinisolibacter sp002298965--1||s__Pseudomonas_E daroniae--1||s__Pseudomonas_E sp002901475--1||s__Pseudomonas_E sp014269185--1||s__Rhabdaerophilum sp002928875--13||s__Rhizomicrobium sp002307725--1||s__Roseococcus sp014764365--1||s__Roseomonas aestuarii--1||s__S144-34 sp015494165--1||s__SXKJ01 sp005798445--1||s__Solidesulfovibrio magneticus_A--1||s__Sphingobium subterraneum--1||s__Sphingomonas sp001555965--1||s__Sulfotelmatobacter sp003165855--1||s__Zavarzinia sp003590945--3:evalue_avg=6.067714212461333e-33:evalue_max=2.05e-31:evalue_min=7.48e-60:evalue_std=3.515088803801023e-32:evalue_sum=2.063022832236853e-31:gapopen_avg=0.11764705882352941:gapopen_max=2.0:gapopen_min=0.0:gapopen_std=0.40933840799980475:gapopen_sum=4.0:gtdb_class_counter=c__Alphaproteobacteria--6:gtdb_domain_counter=d__Bacteria--6:gtdb_family_counter=f__Acetobacteraceae--6:gtdb_genus_counter=g__Elioraea--5||g__Elioraea_A--1:gtdb_order_counter=o__Acetobacterales--6:gtdb_phylum_counter=p__Proteobacteria--6:gtdb_species_counter=s__Elioraea sp006704265--1||s__Elioraea tepidiphila--3||s__Elioraea thermophila--1||s__Elioraea_A rosea--1:heptad_counter=MCP-38H--86:lbd_counter=:lca_tree=f__Acetobacteraceae:length_avg=93.32352941176471:length_max=159.0:length_min=64.0:length_std=21.179922723176183:length_sum=3173.0:mismatch_avg=9.088235294117647:mismatch_max=66.0:mismatch_min=1.0:mismatch_std=14.93494508427238:mismatch_sum=309.0:name=N773825:qcovhsp_avg=99.1735294117647:qcovhsp_max=100.0:qcovhsp_min=96.2:qcovhsp_std=1.1136369093090444:qcovhsp_sum=3371.9:qend_avg=93.67647058823529:qend_max=159.0:qend_min=64.0:qend_std=21.34666333764188:qend_sum=3185.0:qstart_avg=1.4705882352941178:qstart_max=4.0:qstart_min=1.0:qstart_std=0.7876045045674721:qstart_sum=50.0:ref_name_counter=GB_GCA_016793045.1_protein.faa_JAEUKZ010000083.1_52@PF00015_full_PFAM.262.428--1||RS_GCF_000378465.1_protein.faa_NZ_KB899941.1_38@PF00015_full_PFAM.8.196--3||RS_GCF_000378465.1_protein.faa_NZ_KB899946.1_26@PF00015_full_PFAM.364.488--22||RS_GCF_006704265.1_protein.faa_NZ_VIKA01000097.1_13@PF00015_full_PFAM.372.547--6||RS_GCF_007644105.1_protein.faa_NZ_VFAC01000003.1_225@PF00015_full_PFAM.370.553--1||RS_GCF_017355985.1_protein.faa_NZ_JAFIQU010000001.1_656@PF00015_full_PFAM.365.533--1:scovhsp_avg=65.95588235294117:scovhsp_max=88.7:scovhsp_min=50.0:scovhsp_std=12.74921723506788:scovhsp_sum=2242.5:send_avg=104.1470588235294:send_max=160.0:send_min=71.0:send_std=21.191954380879633:send_sum=3541.0:sstart_avg=11.882352941176471:sstart_max=35.0:sstart_min=1.0:sstart_std=7.314430344572101:sstart_sum=404.0])0.533:0.00698777[&&NHX:Sample_counter=rhizpot1--2||rhizpot3--1||rhiztom1--13||rhiztom2--25||rhiztom3--40:Type_counter=GTDB--6||capture--81:besthit_avg=91.74705882352943:besthit_max=98.9:besthit_min=53.5:besthit_std=10.054766253905527:besthit_sum=3119.4000000000005:bitscore_avg=143.52941176470588:bitscore_max=181.0:bitscore_min=107.0:bitscore_std=21.48323559812874:bitscore_sum=4880.0:capture_class_counter=c__Acidobacteriae--1||c__Alphaproteobacteria--44||c__Desulfobacteria--1||c__Desulfovibrionia--1||c__Gammaproteobacteria--21||c__Myxococcia--3||c__Phycisphaerae--1||c__Planctomycetia--1||c__Spirochaetia--3||c__UBA11346--5:capture_domain_counter=d__Bacteria--81:capture_family_counter=f__Acetobacteraceae--12||f__Anaeromyxobacteraceae--3||f__Ancalomicrobiaceae--1||f__Azospirillaceae--3||f__Beijerinckiaceae--18||f__Burkholderiaceae--17||f__CACIAM-22H2--1||f__Desulfosarcinaceae--1||f__Desulfovibrionaceae--1||f__JAACEH01--1||f__Magnetospirillaceae--2||f__Micropepsaceae--1||f__Planctomycetaceae--1||f__Pseudomonadaceae--3||f__S144-34--1||f__SbA1--1||f__Sphingomonadaceae--2||f__UBA11346--5||f__UBA12059--3||f__Xanthobacteraceae--1||f__Zavarziniaceae--3:capture_genus_counter=g__Alsobacter--1||g__Anaeromyxobacter--3||g__Azospirillum--3||g__BOG-1363--5||g__BOG-931--1||g__CAJANL01--1||g__Desulfosarcina--1||g__Duganella--7||g__Elioraea--7||g__Herbaspirillum--1||g__JAAYDY01--1||g__JAEUKZ01--1||g__JAFGNN01--3||g__Janthinobacterium--9||g__Methylobacterium--3||g__Microvirga--1||g__Paracraurococcus--3||g__Phaeospirillum--1||g__Pinisolibacter--1||g__Pseudomonas_E--3||g__Rhabdaerophilum--13||g__Rhizomicrobium--1||g__Roseococcus--1||g__Roseomonas--1||g__S144-34--1||g__SXKJ01--1||g__Solidesulfovibrio--1||g__Sphingobium--1||g__Sphingomonas--1||g__Sulfotelmatobacter--1||g__Zavarzinia--3:capture_order_counter=o__Acetobacterales--12||o__Acidobacteriales--1||o__Azospirillales--3||o__Burkholderiales--17||o__CACIAM-22H2--1||o__Desulfobacterales--1||o__Desulfovibrionales--1||o__FEN-1346--1||o__Micropepsales--1||o__Myxococcales--3||o__Planctomycetales--1||o__Pseudomonadales--3||o__Rhizobiales--20||o__Rhodospirillales--2||o__S144-34--1||o__Sphingomonadales--2||o__Treponematales--3||o__UBA11346--5||o__Zavarziniales--3:capture_phylum_counter=p__Acidobacteriota--1||p__Desulfobacterota--1||p__Desulfobacterota_I--1||p__Myxococcota--3||p__Planctomycetota--7||p__Proteobacteria--65||p__Spirochaetota--3:capture_species_counter=s__Alsobacter metallidurans--1||s__Anaeromyxobacter dehalogenans_B--2||s__Anaeromyxobacter sp000964525--1||s__Azospirillum lipoferum--3||s__BOG-1363 sp013821615--5||s__BOG-931 sp003164375--1||s__CAJANL01 sp903941105--1||s__Desulfosarcina alkanivorans--1||s__Duganella sp000381565--2||s__Duganella sp013376005--5||s__Elioraea sp006704265--6||s__Elioraea tepidiphila--1||s__Herbaspirillum chlorophenolicum--1||s__JAAYDY01 sp016935955--1||s__JAEUKZ01 sp016793045--1||s__JAFGNN01 sp018262985--3||s__Janthinobacterium violaceinigrum--9||s__Methylobacterium ajmalii--1||s__Methylobacterium sp004745635--1||s__Methylobacterium tarhaniae--1||s__Microvirga sp009910705--1||s__Paracraurococcus ruber--3||s__Phaeospirillum sp016195125--1||s__Pinisolibacter sp002298965--1||s__Pseudomonas_E daroniae--1||s__Pseudomonas_E sp002901475--1||s__Pseudomonas_E sp014269185--1||s__Rhabdaerophilum sp002928875--13||s__Rhizomicrobium sp002307725--1||s__Roseococcus sp014764365--1||s__Roseomonas aestuarii--1||s__S144-34 sp015494165--1||s__SXKJ01 sp005798445--1||s__Solidesulfovibrio magneticus_A--1||s__Sphingobium subterraneum--1||s__Sphingomonas sp001555965--1||s__Sulfotelmatobacter sp003165855--1||s__Zavarzinia sp003590945--3:evalue_avg=6.067714212461333e-33:evalue_max=2.05e-31:evalue_min=7.48e-60:evalue_std=3.515088803801023e-32:evalue_sum=2.063022832236853e-31:gapopen_avg=0.11764705882352941:gapopen_max=2.0:gapopen_min=0.0:gapopen_std=0.40933840799980475:gapopen_sum=4.0:gtdb_class_counter=c__Alphaproteobacteria--6:gtdb_domain_counter=d__Bacteria--6:gtdb_family_counter=f__Acetobacteraceae--6:gtdb_genus_counter=g__Elioraea--5||g__Elioraea_A--1:gtdb_order_counter=o__Acetobacterales--6:gtdb_phylum_counter=p__Proteobacteria--6:gtdb_species_counter=s__Elioraea sp006704265--1||s__Elioraea tepidiphila--3||s__Elioraea thermophila--1||s__Elioraea_A rosea--1:heptad_counter=MCP-38H--87:lbd_counter=:lca_tree=f__Acetobacteraceae:length_avg=93.32352941176471:length_max=159.0:length_min=64.0:length_std=21.179922723176183:length_sum=3173.0:mismatch_avg=9.088235294117647:mismatch_max=66.0:mismatch_min=1.0:mismatch_std=14.93494508427238:mismatch_sum=309.0:name=N773826:qcovhsp_avg=99.1735294117647:qcovhsp_max=100.0:qcovhsp_min=96.2:qcovhsp_std=1.1136369093090444:qcovhsp_sum=3371.9:qend_avg=93.67647058823529:qend_max=159.0:qend_min=64.0:qend_std=21.34666333764188:qend_sum=3185.0:qstart_avg=1.4705882352941178:qstart_max=4.0:qstart_min=1.0:qstart_std=0.7876045045674721:qstart_sum=50.0:ref_name_counter=GB_GCA_016793045.1_protein.faa_JAEUKZ010000083.1_52@PF00015_full_PFAM.262.428--1||RS_GCF_000378465.1_protein.faa_NZ_KB899941.1_38@PF00015_full_PFAM.8.196--3||RS_GCF_000378465.1_protein.faa_NZ_KB899946.1_26@PF00015_full_PFAM.364.488--22||RS_GCF_006704265.1_protein.faa_NZ_VIKA01000097.1_13@PF00015_full_PFAM.372.547--6||RS_GCF_007644105.1_protein.faa_NZ_VFAC01000003.1_225@PF00015_full_PFAM.370.553--1||RS_GCF_017355985.1_protein.faa_NZ_JAFIQU010000001.1_656@PF00015_full_PFAM.365.533--1:scovhsp_avg=65.95588235294117:scovhsp_max=88.7:scovhsp_min=50.0:scovhsp_std=12.74921723506788:scovhsp_sum=2242.5:send_avg=104.1470588235294:send_max=160.0:send_min=71.0:send_std=21.191954380879633:send_sum=3541.0:sstart_avg=11.882352941176471:sstart_max=35.0:sstart_min=1.0:sstart_std=7.314430344572101:sstart_sum=404.0])0.952:0.0596225[&&NHX:Sample_counter=rhizpot1--2||rhizpot3--1||rhiztom1--13||rhiztom2--25||rhiztom3--41:Type_counter=GTDB--6||capture--82:besthit_avg=91.74705882352943:besthit_max=98.9:besthit_min=53.5:besthit_std=10.054766253905527:besthit_sum=3119.4000000000005:bitscore_avg=143.52941176470588:bitscore_max=181.0:bitscore_min=107.0:bitscore_std=21.48323559812874:bitscore_sum=4880.0:capture_class_counter=c__Acidobacteriae--1||c__Alphaproteobacteria--44||c__Desulfobacteria--1||c__Desulfovibrionia--1||c__Gammaproteobacteria--22||c__Myxococcia--3||c__Phycisphaerae--1||c__Planctomycetia--1||c__Spirochaetia--3||c__UBA11346--5:capture_domain_counter=d__Bacteria--82:capture_family_counter=f__Acetobacteraceae--12||f__Anaeromyxobacteraceae--3||f__Ancalomicrobiaceae--1||f__Azospirillaceae--3||f__Beijerinckiaceae--18||f__Burkholderiaceae--17||f__CACIAM-22H2--1||f__Desulfosarcinaceae--1||f__Desulfovibrionaceae--1||f__JAACEH01--1||f__Magnetospirillaceae--2||f__Micropepsaceae--1||f__Planctomycetaceae--1||f__Pseudomonadaceae--4||f__S144-34--1||f__SbA1--1||f__Sphingomonadaceae--2||f__UBA11346--5||f__UBA12059--3||f__Xanthobacteraceae--1||f__Zavarziniaceae--3:capture_genus_counter=g__Alsobacter--1||g__Anaeromyxobacter--3||g__Azospirillum--3||g__BOG-1363--5||g__BOG-931--1||g__CAJANL01--1||g__Desulfosarcina--1||g__Duganella--7||g__Elioraea--7||g__Herbaspirillum--1||g__JAAYDY01--1||g__JAEUKZ01--1||g__JAFGNN01--3||g__Janthinobacterium--9||g__Methylobacterium--3||g__Microvirga--1||g__Paracraurococcus--3||g__Phaeospirillum--1||g__Pinisolibacter--1||g__Pseudomonas_D--1||g__Pseudomonas_E--3||g__Rhabdaerophilum--13||g__Rhizomicrobium--1||g__Roseococcus--1||g__Roseomonas--1||g__S144-34--1||g__SXKJ01--1||g__Solidesulfovibrio--1||g__Sphingobium--1||g__Sphingomonas--1||g__Sulfotelmatobacter--1||g__Zavarzinia--3:capture_order_counter=o__Acetobacterales--12||o__Acidobacteriales--1||o__Azospirillales--3||o__Burkholderiales--17||o__CACIAM-22H2--1||o__Desulfobacterales--1||o__Desulfovibrionales--1||o__FEN-1346--1||o__Micropepsales--1||o__Myxococcales--3||o__Planctomycetales--1||o__Pseudomonadales--4||o__Rhizobiales--20||o__Rhodospirillales--2||o__S144-34--1||o__Sphingomonadales--2||o__Treponematales--3||o__UBA11346--5||o__Zavarziniales--3:capture_phylum_counter=p__Acidobacteriota--1||p__Desulfobacterota--1||p__Desulfobacterota_I--1||p__Myxococcota--3||p__Planctomycetota--7||p__Proteobacteria--66||p__Spirochaetota--3:capture_species_counter=s__Alsobacter metallidurans--1||s__Anaeromyxobacter dehalogenans_B--2||s__Anaeromyxobacter sp000964525--1||s__Azospirillum lipoferum--3||s__BOG-1363 sp013821615--5||s__BOG-931 sp003164375--1||s__CAJANL01 sp903941105--1||s__Desulfosarcina alkanivorans--1||s__Duganella sp000381565--2||s__Duganella sp013376005--5||s__Elioraea sp006704265--6||s__Elioraea tepidiphila--1||s__Herbaspirillum chlorophenolicum--1||s__JAAYDY01 sp016935955--1||s__JAEUKZ01 sp016793045--1||s__JAFGNN01 sp018262985--3||s__Janthinobacterium violaceinigrum--9||s__Methylobacterium ajmalii--1||s__Methylobacterium sp004745635--1||s__Methylobacterium tarhaniae--1||s__Microvirga sp009910705--1||s__Paracraurococcus ruber--3||s__Phaeospirillum sp016195125--1||s__Pinisolibacter sp002298965--1||s__Pseudomonas_D pelagia_A--1||s__Pseudomonas_E daroniae--1||s__Pseudomonas_E sp002901475--1||s__Pseudomonas_E sp014269185--1||s__Rhabdaerophilum sp002928875--13||s__Rhizomicrobium sp002307725--1||s__Roseococcus sp014764365--1||s__Roseomonas aestuarii--1||s__S144-34 sp015494165--1||s__SXKJ01 sp005798445--1||s__Solidesulfovibrio magneticus_A--1||s__Sphingobium subterraneum--1||s__Sphingomonas sp001555965--1||s__Sulfotelmatobacter sp003165855--1||s__Zavarzinia sp003590945--3:evalue_avg=6.067714212461333e-33:evalue_max=2.05e-31:evalue_min=7.48e-60:evalue_std=3.515088803801023e-32:evalue_sum=2.063022832236853e-31:gapopen_avg=0.11764705882352941:gapopen_max=2.0:gapopen_min=0.0:gapopen_std=0.40933840799980475:gapopen_sum=4.0:gtdb_class_counter=c__Alphaproteobacteria--6:gtdb_domain_counter=d__Bacteria--6:gtdb_family_counter=f__Acetobacteraceae--6:gtdb_genus_counter=g__Elioraea--5||g__Elioraea_A--1:gtdb_order_counter=o__Acetobacterales--6:gtdb_phylum_counter=p__Proteobacteria--6:gtdb_species_counter=s__Elioraea sp006704265--1||s__Elioraea tepidiphila--3||s__Elioraea thermophila--1||s__Elioraea_A rosea--1:heptad_counter=MCP-38H--88:lbd_counter=:lca_tree=f__Acetobacteraceae:length_avg=93.32352941176471:length_max=159.0:length_min=64.0:length_std=21.179922723176183:length_sum=3173.0:mismatch_avg=9.088235294117647:mismatch_max=66.0:mismatch_min=1.0:mismatch_std=14.93494508427238:mismatch_sum=309.0:name=N773827:qcovhsp_avg=99.1735294117647:qcovhsp_max=100.0:qcovhsp_min=96.2:qcovhsp_std=1.1136369093090444:qcovhsp_sum=3371.9:qend_avg=93.67647058823529:qend_max=159.0:qend_min=64.0:qend_std=21.34666333764188:qend_sum=3185.0:qstart_avg=1.4705882352941178:qstart_max=4.0:qstart_min=1.0:qstart_std=0.7876045045674721:qstart_sum=50.0:ref_name_counter=GB_GCA_016793045.1_protein.faa_JAEUKZ010000083.1_52@PF00015_full_PFAM.262.428--1||RS_GCF_000378465.1_protein.faa_NZ_KB899941.1_38@PF00015_full_PFAM.8.196--3||RS_GCF_000378465.1_protein.faa_NZ_KB899946.1_26@PF00015_full_PFAM.364.488--22||RS_GCF_006704265.1_protein.faa_NZ_VIKA01000097.1_13@PF00015_full_PFAM.372.547--6||RS_GCF_007644105.1_protein.faa_NZ_VFAC01000003.1_225@PF00015_full_PFAM.370.553--1||RS_GCF_017355985.1_protein.faa_NZ_JAFIQU010000001.1_656@PF00015_full_PFAM.365.533--1:scovhsp_avg=65.95588235294117:scovhsp_max=88.7:scovhsp_min=50.0:scovhsp_std=12.74921723506788:scovhsp_sum=2242.5:send_avg=104.1470588235294:send_max=160.0:send_min=71.0:send_std=21.191954380879633:send_sum=3541.0:sstart_avg=11.882352941176471:sstart_max=35.0:sstart_min=1.0:sstart_std=7.314430344572101:sstart_sum=404.0])0.876:0.0621668[&&NHX:Sample_counter=rhizpot1--2||rhizpot3--1||rhiztom1--13||rhiztom2--25||rhiztom3--41:Type_counter=GTDB--8||capture--82:besthit_avg=91.74705882352943:besthit_max=98.9:besthit_min=53.5:besthit_std=10.054766253905527:besthit_sum=3119.4000000000005:bitscore_avg=143.52941176470588:bitscore_max=181.0:bitscore_min=107.0:bitscore_std=21.48323559812874:bitscore_sum=4880.0:capture_class_counter=c__Acidobacteriae--1||c__Alphaproteobacteria--44||c__Desulfobacteria--1||c__Desulfovibrionia--1||c__Gammaproteobacteria--22||c__Myxococcia--3||c__Phycisphaerae--1||c__Planctomycetia--1||c__Spirochaetia--3||c__UBA11346--5:capture_domain_counter=d__Bacteria--82:capture_family_counter=f__Acetobacteraceae--12||f__Anaeromyxobacteraceae--3||f__Ancalomicrobiaceae--1||f__Azospirillaceae--3||f__Beijerinckiaceae--18||f__Burkholderiaceae--17||f__CACIAM-22H2--1||f__Desulfosarcinaceae--1||f__Desulfovibrionaceae--1||f__JAACEH01--1||f__Magnetospirillaceae--2||f__Micropepsaceae--1||f__Planctomycetaceae--1||f__Pseudomonadaceae--4||f__S144-34--1||f__SbA1--1||f__Sphingomonadaceae--2||f__UBA11346--5||f__UBA12059--3||f__Xanthobacteraceae--1||f__Zavarziniaceae--3:capture_genus_counter=g__Alsobacter--1||g__Anaeromyxobacter--3||g__Azospirillum--3||g__BOG-1363--5||g__BOG-931--1||g__CAJANL01--1||g__Desulfosarcina--1||g__Duganella--7||g__Elioraea--7||g__Herbaspirillum--1||g__JAAYDY01--1||g__JAEUKZ01--1||g__JAFGNN01--3||g__Janthinobacterium--9||g__Methylobacterium--3||g__Microvirga--1||g__Paracraurococcus--3||g__Phaeospirillum--1||g__Pinisolibacter--1||g__Pseudomonas_D--1||g__Pseudomonas_E--3||g__Rhabdaerophilum--13||g__Rhizomicrobium--1||g__Roseococcus--1||g__Roseomonas--1||g__S144-34--1||g__SXKJ01--1||g__Solidesulfovibrio--1||g__Sphingobium--1||g__Sphingomonas--1||g__Sulfotelmatobacter--1||g__Zavarzinia--3:capture_order_counter=o__Acetobacterales--12||o__Acidobacteriales--1||o__Azospirillales--3||o__Burkholderiales--17||o__CACIAM-22H2--1||o__Desulfobacterales--1||o__Desulfovibrionales--1||o__FEN-1346--1||o__Micropepsales--1||o__Myxococcales--3||o__Planctomycetales--1||o__Pseudomonadales--4||o__Rhizobiales--20||o__Rhodospirillales--2||o__S144-34--1||o__Sphingomonadales--2||o__Treponematales--3||o__UBA11346--5||o__Zavarziniales--3:capture_phylum_counter=p__Acidobacteriota--1||p__Desulfobacterota--1||p__Desulfobacterota_I--1||p__Myxococcota--3||p__Planctomycetota--7||p__Proteobacteria--66||p__Spirochaetota--3:capture_species_counter=s__Alsobacter metallidurans--1||s__Anaeromyxobacter dehalogenans_B--2||s__Anaeromyxobacter sp000964525--1||s__Azospirillum lipoferum--3||s__BOG-1363 sp013821615--5||s__BOG-931 sp003164375--1||s__CAJANL01 sp903941105--1||s__Desulfosarcina alkanivorans--1||s__Duganella sp000381565--2||s__Duganella sp013376005--5||s__Elioraea sp006704265--6||s__Elioraea tepidiphila--1||s__Herbaspirillum chlorophenolicum--1||s__JAAYDY01 sp016935955--1||s__JAEUKZ01 sp016793045--1||s__JAFGNN01 sp018262985--3||s__Janthinobacterium violaceinigrum--9||s__Methylobacterium ajmalii--1||s__Methylobacterium sp004745635--1||s__Methylobacterium tarhaniae--1||s__Microvirga sp009910705--1||s__Paracraurococcus ruber--3||s__Phaeospirillum sp016195125--1||s__Pinisolibacter sp002298965--1||s__Pseudomonas_D pelagia_A--1||s__Pseudomonas_E daroniae--1||s__Pseudomonas_E sp002901475--1||s__Pseudomonas_E sp014269185--1||s__Rhabdaerophilum sp002928875--13||s__Rhizomicrobium sp002307725--1||s__Roseococcus sp014764365--1||s__Roseomonas aestuarii--1||s__S144-34 sp015494165--1||s__SXKJ01 sp005798445--1||s__Solidesulfovibrio magneticus_A--1||s__Sphingobium subterraneum--1||s__Sphingomonas sp001555965--1||s__Sulfotelmatobacter sp003165855--1||s__Zavarzinia sp003590945--3:evalue_avg=6.067714212461333e-33:evalue_max=2.05e-31:evalue_min=7.48e-60:evalue_std=3.515088803801023e-32:evalue_sum=2.063022832236853e-31:gapopen_avg=0.11764705882352941:gapopen_max=2.0:gapopen_min=0.0:gapopen_std=0.40933840799980475:gapopen_sum=4.0:gtdb_class_counter=c__Alphaproteobacteria--8:gtdb_domain_counter=d__Bacteria--8:gtdb_family_counter=f__Acetobacteraceae--6||f__Elsteraceae--2:gtdb_genus_counter=g__Elioraea--5||g__Elioraea_A--1||g__Elstera--2:gtdb_order_counter=o__Acetobacterales--6||o__Elsterales--2:gtdb_phylum_counter=p__Proteobacteria--8:gtdb_species_counter=s__Elioraea sp006704265--1||s__Elioraea tepidiphila--3||s__Elioraea thermophila--1||s__Elioraea_A rosea--1||s__Elstera cyanobacteriorum--1||s__Elstera litoralis--1:heptad_counter=MCP-38H--90:lbd_counter=:lca_tree=c__Alphaproteobacteria:length_avg=93.32352941176471:length_max=159.0:length_min=64.0:length_std=21.179922723176183:length_sum=3173.0:mismatch_avg=9.088235294117647:mismatch_max=66.0:mismatch_min=1.0:mismatch_std=14.93494508427238:mismatch_sum=309.0:name=N773828:qcovhsp_avg=99.1735294117647:qcovhsp_max=100.0:qcovhsp_min=96.2:qcovhsp_std=1.1136369093090444:qcovhsp_sum=3371.9:qend_avg=93.67647058823529:qend_max=159.0:qend_min=64.0:qend_std=21.34666333764188:qend_sum=3185.0:qstart_avg=1.4705882352941178:qstart_max=4.0:qstart_min=1.0:qstart_std=0.7876045045674721:qstart_sum=50.0:ref_name_counter=GB_GCA_016793045.1_protein.faa_JAEUKZ010000083.1_52@PF00015_full_PFAM.262.428--1||RS_GCF_000378465.1_protein.faa_NZ_KB899941.1_38@PF00015_full_PFAM.8.196--3||RS_GCF_000378465.1_protein.faa_NZ_KB899946.1_26@PF00015_full_PFAM.364.488--22||RS_GCF_006704265.1_protein.faa_NZ_VIKA01000097.1_13@PF00015_full_PFAM.372.547--6||RS_GCF_007644105.1_protein.faa_NZ_VFAC01000003.1_225@PF00015_full_PFAM.370.553--1||RS_GCF_017355985.1_protein.faa_NZ_JAFIQU010000001.1_656@PF00015_full_PFAM.365.533--1:scovhsp_avg=65.95588235294117:scovhsp_max=88.7:scovhsp_min=50.0:scovhsp_std=12.74921723506788:scovhsp_sum=2242.5:send_avg=104.1470588235294:send_max=160.0:send_min=71.0:send_std=21.191954380879633:send_sum=3541.0:sstart_avg=11.882352941176471:sstart_max=35.0:sstart_min=1.0:sstart_std=7.314430344572101:sstart_sum=404.0])0.909:0.0559013[&&NHX:Sample_counter=rhizpot1--3||rhizpot3--1||rhiztom1--14||rhiztom2--25||rhiztom3--41:Type_counter=GTDB--46||capture--84:besthit_avg=91.74705882352943:besthit_max=98.9:besthit_min=53.5:besthit_std=10.054766253905527:besthit_sum=3119.4000000000005:bitscore_avg=143.52941176470588:bitscore_max=181.0:bitscore_min=107.0:bitscore_std=21.48323559812874:bitscore_sum=4880.0:capture_class_counter=c__Acidobacteriae--1||c__Alphaproteobacteria--45||c__Desulfobacteria--1||c__Desulfovibrionia--1||c__Gammaproteobacteria--23||c__Myxococcia--3||c__Phycisphaerae--1||c__Planctomycetia--1||c__Spirochaetia--3||c__UBA11346--5:capture_domain_counter=d__Bacteria--84:capture_family_counter=f__Acetobacteraceae--12||f__Anaeromyxobacteraceae--3||f__Ancalomicrobiaceae--1||f__Azospirillaceae--3||f__Beijerinckiaceae--18||f__Burkholderiaceae--17||f__CACIAM-22H2--1||f__Desulfosarcinaceae--1||f__Desulfovibrionaceae--1||f__Ferrovibrionaceae--1||f__JAACEH01--1||f__Magnetospirillaceae--2||f__Micropepsaceae--1||f__Planctomycetaceae--1||f__Pseudomonadaceae--5||f__S144-34--1||f__SbA1--1||f__Sphingomonadaceae--2||f__UBA11346--5||f__UBA12059--3||f__Xanthobacteraceae--1||f__Zavarziniaceae--3:capture_genus_counter=g__Alsobacter--1||g__Anaeromyxobacter--3||g__Azospirillum--3||g__BOG-1363--5||g__BOG-931--1||g__CAJANL01--1||g__Desulfosarcina--1||g__Duganella--7||g__Elioraea--7||g__Ferrovibrio--1||g__Herbaspirillum--1||g__JAAYDY01--1||g__JAEUKZ01--1||g__JAFGNN01--3||g__Janthinobacterium--9||g__Methylobacterium--3||g__Microvirga--1||g__Paracraurococcus--3||g__Phaeospirillum--1||g__Pinisolibacter--1||g__Pseudomonas_D--1||g__Pseudomonas_E--4||g__Rhabdaerophilum--13||g__Rhizomicrobium--1||g__Roseococcus--1||g__Roseomonas--1||g__S144-34--1||g__SXKJ01--1||g__Solidesulfovibrio--1||g__Sphingobium--1||g__Sphingomonas--1||g__Sulfotelmatobacter--1||g__Zavarzinia--3:capture_order_counter=o__Acetobacterales--12||o__Acidobacteriales--1||o__Azospirillales--3||o__Burkholderiales--17||o__CACIAM-22H2--1||o__Desulfobacterales--1||o__Desulfovibrionales--1||o__FEN-1346--1||o__Ferrovibrionales--1||o__Micropepsales--1||o__Myxococcales--3||o__Planctomycetales--1||o__Pseudomonadales--5||o__Rhizobiales--20||o__Rhodospirillales--2||o__S144-34--1||o__Sphingomonadales--2||o__Treponematales--3||o__UBA11346--5||o__Zavarziniales--3:capture_phylum_counter=p__Acidobacteriota--1||p__Desulfobacterota--1||p__Desulfobacterota_I--1||p__Myxococcota--3||p__Planctomycetota--7||p__Proteobacteria--68||p__Spirochaetota--3:capture_species_counter=s__Alsobacter metallidurans--1||s__Anaeromyxobacter dehalogenans_B--2||s__Anaeromyxobacter sp000964525--1||s__Azospirillum lipoferum--3||s__BOG-1363 sp013821615--5||s__BOG-931 sp003164375--1||s__CAJANL01 sp903941105--1||s__Desulfosarcina alkanivorans--1||s__Duganella sp000381565--2||s__Duganella sp013376005--5||s__Elioraea sp006704265--6||s__Elioraea tepidiphila--1||s__Ferrovibrio sp002482765--1||s__Herbaspirillum chlorophenolicum--1||s__JAAYDY01 sp016935955--1||s__JAEUKZ01 sp016793045--1||s__JAFGNN01 sp018262985--3||s__Janthinobacterium violaceinigrum--9||s__Methylobacterium ajmalii--1||s__Methylobacterium sp004745635--1||s__Methylobacterium tarhaniae--1||s__Microvirga sp009910705--1||s__Paracraurococcus ruber--3||s__Phaeospirillum sp016195125--1||s__Pinisolibacter sp002298965--1||s__Pseudomonas_D pelagia_A--1||s__Pseudomonas_E daroniae--1||s__Pseudomonas_E sp002901475--1||s__Pseudomonas_E sp012935755--1||s__Pseudomonas_E sp014269185--1||s__Rhabdaerophilum sp002928875--13||s__Rhizomicrobium sp002307725--1||s__Roseococcus sp014764365--1||s__Roseomonas aestuarii--1||s__S144-34 sp015494165--1||s__SXKJ01 sp005798445--1||s__Solidesulfovibrio magneticus_A--1||s__Sphingobium subterraneum--1||s__Sphingomonas sp001555965--1||s__Sulfotelmatobacter sp003165855--1||s__Zavarzinia sp003590945--3:evalue_avg=6.067714212461333e-33:evalue_max=2.05e-31:evalue_min=7.48e-60:evalue_std=3.5150888038010224e-32:evalue_sum=2.063022832236853e-31:gapopen_avg=0.11764705882352941:gapopen_max=2.0:gapopen_min=0.0:gapopen_std=0.40933840799980475:gapopen_sum=4.0:gtdb_class_counter=c__Alphaproteobacteria--46:gtdb_domain_counter=d__Bacteria--46:gtdb_family_counter=f__Acetobacteraceae--44||f__Elsteraceae--2:gtdb_genus_counter=g__Elioraea--8||g__Elioraea_A--3||g__Elstera--2||g__Roseomonas--12||g__Roseomonas_A--21:gtdb_order_counter=o__Acetobacterales--44||o__Elsterales--2:gtdb_phylum_counter=p__Proteobacteria--46:gtdb_species_counter=s__Elioraea sp006704265--2||s__Elioraea tepidiphila--4||s__Elioraea thermophila--2||s__Elioraea_A rosea--2||s__Elioraea_A sp019203965--1||s__Elstera cyanobacteriorum--1||s__Elstera litoralis--1||s__Roseomonas aerophila--1||s__Roseomonas aestuarii--2||s__Roseomonas cervicalis--1||s__Roseomonas coralli--1||s__Roseomonas deserti--1||s__Roseomonas ludipueritiae--1||s__Roseomonas sp000245075--1||s__Roseomonas sp003696345--1||s__Roseomonas sp017355405--1||s__Roseomonas sp017654485--1||s__Roseomonas vastitatis--1||s__Roseomonas_A frigidaquae--2||s__Roseomonas_A sp011040385--4||s__Roseomonas_A sp012103215--2||s__Roseomonas_A sp016805305--4||s__Roseomonas_A sp019029495--3||s__Roseomonas_A stagni--3||s__Roseomonas_A tokyonensis--3:heptad_counter=MCP-38H--130:lbd_counter=:lca_tree=f__Acetobacteraceae:length_avg=93.32352941176471:length_max=159.0:length_min=64.0:length_std=21.179922723176183:length_sum=3173.0:mismatch_avg=9.088235294117647:mismatch_max=66.0:mismatch_min=1.0:mismatch_std=14.93494508427238:mismatch_sum=309.0:name=N773829:qcovhsp_avg=99.1735294117647:qcovhsp_max=100.0:qcovhsp_min=96.2:qcovhsp_std=1.1136369093090444:qcovhsp_sum=3371.9:qend_avg=93.67647058823529:qend_max=159.0:qend_min=64.0:qend_std=21.346663337641875:qend_sum=3185.0:qstart_avg=1.4705882352941178:qstart_max=4.0:qstart_min=1.0:qstart_std=0.7876045045674721:qstart_sum=50.0:ref_name_counter=GB_GCA_016793045.1_protein.faa_JAEUKZ010000083.1_52@PF00015_full_PFAM.262.428--1||RS_GCF_000378465.1_protein.faa_NZ_KB899941.1_38@PF00015_full_PFAM.8.196--3||RS_GCF_000378465.1_protein.faa_NZ_KB899946.1_26@PF00015_full_PFAM.364.488--22||RS_GCF_006704265.1_protein.faa_NZ_VIKA01000097.1_13@PF00015_full_PFAM.372.547--6||RS_GCF_007644105.1_protein.faa_NZ_VFAC01000003.1_225@PF00015_full_PFAM.370.553--1||RS_GCF_017355985.1_protein.faa_NZ_JAFIQU010000001.1_656@PF00015_full_PFAM.365.533--1:scovhsp_avg=65.95588235294117:scovhsp_max=88.7:scovhsp_min=50.0:scovhsp_std=12.74921723506788:scovhsp_sum=2242.5:send_avg=104.1470588235294:send_max=160.0:send_min=71.0:send_std=21.191954380879633:send_sum=3541.0:sstart_avg=11.882352941176471:sstart_max=35.0:sstart_min=1.0:sstart_std=7.314430344572101:sstart_sum=404.0],(((27623df5-c6fe-5378-abd7-bd9a298dabbe_5@MCPsignal.290.375:0.032738[&&NHX:Sample=rhiztom2:Type=capture:besthit=81.9:bitscore=117.0:capture_class=c__Gammaproteobacteria:capture_domain=d__Bacteria:capture_family=f__Rhodanobacteraceae:capture_genus=g__Dyella_A:capture_order=o__Xanthomonadales:capture_phylum=p__Proteobacteria:capture_species=s__Dyella_A sp002279065:evalue=2.85e-35:gapopen=0.0:heptad=MCP-38H:length=83.0:mismatch=15.0:qcovhsp=97.6:qend=85.0:qstart=3.0:ref_name=GB_GCA_016869145.1_protein.faa_VGEU01000026.1_36@PF00015_full_PFAM.105.222:scovhsp=70.9:send=83.0:sstart=1.0],ec493362-e66e-4911-b76f-942fe0e5e8c1_2@MCPsignal.520.626:5e-09[&&NHX:Sample=rhiztom2:Type=capture:besthit=77.7:bitscore=140.0:capture_class=c__Gammaproteobacteria:capture_domain=d__Bacteria:capture_family=f__Rhodanobacteraceae:capture_genus=g__Dyella_A:capture_order=o__Xanthomonadales:capture_phylum=p__Proteobacteria:capture_species=s__Dyella_A sp002279065:evalue=2.98e-43:gapopen=0.0:heptad=MCP-38H:length=103.0:mismatch=23.0:qcovhsp=97.2:qend=106.0:qstart=4.0:ref_name=GB_GCA_016195145.1_protein.faa_JACQAF010000069.1_2@PF00015_full_PFAM.545.722:scovhsp=58.2:send=103.0:sstart=1.0])0:5e-09[&&NHX:Sample_counter=rhiztom2--2:Type_counter=capture--2:besthit_avg=79.80000000000001:besthit_max=81.9:besthit_min=77.7:besthit_std=2.9698484809835013:besthit_sum=159.60000000000002:bitscore_avg=128.5:bitscore_max=140.0:bitscore_min=117.0:bitscore_std=16.263455967290593:bitscore_sum=257.0:capture_class_counter=c__Gammaproteobacteria--2:capture_domain_counter=d__Bacteria--2:capture_family_counter=f__Rhodanobacteraceae--2:capture_genus_counter=g__Dyella_A--2:capture_order_counter=o__Xanthomonadales--2:capture_phylum_counter=p__Proteobacteria--2:capture_species_counter=s__Dyella_A sp002279065--2:evalue_avg=1.4250000149e-35:evalue_max=2.85e-35:evalue_min=2.98e-43:evalue_std=2.0152543053098784e-35:evalue_sum=2.8500000298e-35:gapopen_avg=0.0:gapopen_max=0.0:gapopen_min=0.0:gapopen_std=0.0:gapopen_sum=0.0:gtdb_class_counter=:gtdb_domain_counter=:gtdb_family_counter=:gtdb_genus_counter=:gtdb_order_counter=:gtdb_phylum_counter=:gtdb_species_counter=:heptad_counter=MCP-38H--2:lbd_counter=:length_avg=93.0:length_max=103.0:length_min=83.0:length_std=14.142135623730951:length_sum=186.0:mismatch_avg=19.0:mismatch_max=23.0:mismatch_min=15.0:mismatch_std=5.656854249492381:mismatch_sum=38.0:name=N773832:qcovhsp_avg=97.4:qcovhsp_max=97.6:qcovhsp_min=97.2:qcovhsp_std=0.282842712474613:qcovhsp_sum=194.8:qend_avg=95.5:qend_max=106.0:qend_min=85.0:qend_std=14.849242404917497:qend_sum=191.0:qstart_avg=3.5:qstart_max=4.0:qstart_min=3.0:qstart_std=0.7071067811865476:qstart_sum=7.0:ref_name_counter=GB_GCA_016195145.1_protein.faa_JACQAF010000069.1_2@PF00015_full_PFAM.545.722--1||GB_GCA_016869145.1_protein.faa_VGEU01000026.1_36@PF00015_full_PFAM.105.222--1:scovhsp_avg=64.55000000000001:scovhsp_max=70.9:scovhsp_min=58.2:scovhsp_std=8.980256121069155:scovhsp_sum=129.10000000000002:send_avg=93.0:send_max=103.0:send_min=83.0:send_std=14.142135623730951:send_sum=186.0:sstart_avg=1.0:sstart_max=1.0:sstart_min=1.0:sstart_std=0.0:sstart_sum=2.0],(bae1f8ff-144e-47aa-911f-88a3c86403f2_5@MCPsignal.107.272:5e-09[&&NHX:Sample=rhiztom3:Type=capture:besthit=74.8:bitscore=177.0:capture_class=c__Gammaproteobacteria:capture_domain=d__Bacteria:capture_family=f__Rhodanobacteraceae:capture_genus=g__Dyella_A:capture_order=o__Xanthomonadales:capture_phylum=p__Proteobacteria:capture_species=s__Dyella_A sp002279065:evalue=8.88e-57:gapopen=0.0:heptad=MCP-38H:length=159.0:mismatch=40.0:qcovhsp=96.4:qend=165.0:qstart=7.0:ref_name=RS_GCF_017876095.1_protein.faa_NZ_JAGINM010000016.1_25@PF00015_full_PFAM.201.393:scovhsp=82.8:send=161.0:sstart=3.0],((((e59263d0-cf16-4eaa-8f4a-1f7d0555f9b9_6@MCPsignal.26.174:0.00520127[&&NHX:Sample=rhiztom1:Type=capture:besthit=77.0:bitscore=170.0:capture_class=c__Gammaproteobacteria:capture_domain=d__Bacteria:capture_family=f__Rhodanobacteraceae:capture_genus=g__Dyella_A:capture_order=o__Xanthomonadales:capture_phylum=p__Proteobacteria:capture_species=s__Dyella_A sp002279065:evalue=5.03e-54:gapopen=0.0:heptad=MCP-38H:length=148.0:mismatch=34.0:qcovhsp=100.0:qend=148.0:qstart=1.0:ref_name=RS_GCF_017876095.1_protein.faa_NZ_JAGINM010000016.1_25@PF00015_full_PFAM.201.393:scovhsp=77.1:send=161.0:sstart=14.0],(75c48312-c0f6-4725-b13f-649efcab9158_2@MCPsignal.271.368:0.0623865[&&NHX:Sample=rhiztom1:Type=capture:capture_class=c__Gammaproteobacteria:capture_domain=d__Bacteria:capture_family=f__Rhodanobacteraceae:capture_genus=g__Dyella_A:capture_order=o__Xanthomonadales:capture_phylum=p__Proteobacteria:capture_species=s__Dyella_A sp002279065:heptad=MCP-38H],(f184e2de-3d08-42fc-8aff-e2b8e66511e6_2@MCPsignal.182.249:5e-09[&&NHX:Sample=rhiztom2:Type=capture:capture_class=c__Gammaproteobacteria:capture_domain=d__Bacteria:capture_family=f__Burkholderiaceae:capture_genus=g__Pseudoduganella:capture_order=o__Burkholderiales:capture_phylum=p__Proteobacteria:capture_species=s__Pseudoduganella flava:heptad=MCP-38H],0bcc7553-6a24-472c-8fe5-61a8ece8a9e8_2@MCPsignal.26.172:5e-09[&&NHX:Sample=rhiztom1:Type=capture:besthit=75.5:bitscore=178.0:capture_class=c__Gammaproteobacteria:capture_domain=d__Bacteria:capture_family=f__Rhodanobacteraceae:capture_genus=g__Dyella_A:capture_order=o__Xanthomonadales:capture_phylum=p__Proteobacteria:capture_species=s__Dyella_A sp002279065:evalue=1.47e-57:gapopen=1.0:heptad=MCP-38H:length=147.0:mismatch=35.0:qcovhsp=100.0:qend=146.0:qstart=1.0:ref_name=GB_GCA_017308135.1_protein.faa_JAFKFM010000015.1_49@PF00015_full_PFAM.504.673:scovhsp=87.0:send=161.0:sstart=15.0])0.948:0.0227605[&&NHX:Sample_counter=rhiztom1--1||rhiztom2--1:Type_counter=capture--2:besthit_avg=75.5:besthit_max=75.5:besthit_min=75.5:besthit_std=0:besthit_sum=75.5:bitscore_avg=178.0:bitscore_max=178.0:bitscore_min=178.0:bitscore_std=0:bitscore_sum=178.0:capture_class_counter=c__Gammaproteobacteria--2:capture_domain_counter=d__Bacteria--2:capture_family_counter=f__Burkholderiaceae--1||f__Rhodanobacteraceae--1:capture_genus_counter=g__Dyella_A--1||g__Pseudoduganella--1:capture_order_counter=o__Burkholderiales--1||o__Xanthomonadales--1:capture_phylum_counter=p__Proteobacteria--2:capture_species_counter=s__Dyella_A sp002279065--1||s__Pseudoduganella flava--1:evalue_avg=1.47e-57:evalue_max=1.47e-57:evalue_min=1.47e-57:evalue_std=0:evalue_sum=1.47e-57:gapopen_avg=1.0:gapopen_max=1.0:gapopen_min=1.0:gapopen_std=0:gapopen_sum=1.0:gtdb_class_counter=:gtdb_domain_counter=:gtdb_family_counter=:gtdb_genus_counter=:gtdb_order_counter=:gtdb_phylum_counter=:gtdb_species_counter=:heptad_counter=MCP-38H--2:lbd_counter=:length_avg=147.0:length_max=147.0:length_min=147.0:length_std=0:length_sum=147.0:mismatch_avg=35.0:mismatch_max=35.0:mismatch_min=35.0:mismatch_std=0:mismatch_sum=35.0:name=N773838:qcovhsp_avg=100.0:qcovhsp_max=100.0:qcovhsp_min=100.0:qcovhsp_std=0:qcovhsp_sum=100.0:qend_avg=146.0:qend_max=146.0:qend_min=146.0:qend_std=0:qend_sum=146.0:qstart_avg=1.0:qstart_max=1.0:qstart_min=1.0:qstart_std=0:qstart_sum=1.0:ref_name_counter=GB_GCA_017308135.1_protein.faa_JAFKFM010000015.1_49@PF00015_full_PFAM.504.673--1:scovhsp_avg=87.0:scovhsp_max=87.0:scovhsp_min=87.0:scovhsp_std=0:scovhsp_sum=87.0:send_avg=161.0:send_max=161.0:send_min=161.0:send_std=0:send_sum=161.0:sstart_avg=15.0:sstart_max=15.0:sstart_min=15.0:sstart_std=0:sstart_sum=15.0])0:5e-09[&&NHX:Sample_counter=rhiztom1--2||rhiztom2--1:Type_counter=capture--3:besthit_avg=75.5:besthit_max=75.5:besthit_min=75.5:besthit_std=0:besthit_sum=75.5:bitscore_avg=178.0:bitscore_max=178.0:bitscore_min=178.0:bitscore_std=0:bitscore_sum=178.0:capture_class_counter=c__Gammaproteobacteria--3:capture_domain_counter=d__Bacteria--3:capture_family_counter=f__Burkholderiaceae--1||f__Rhodanobacteraceae--2:capture_genus_counter=g__Dyella_A--2||g__Pseudoduganella--1:capture_order_counter=o__Burkholderiales--1||o__Xanthomonadales--2:capture_phylum_counter=p__Proteobacteria--3:capture_species_counter=s__Dyella_A sp002279065--2||s__Pseudoduganella flava--1:evalue_avg=1.47e-57:evalue_max=1.47e-57:evalue_min=1.47e-57:evalue_std=0:evalue_sum=1.47e-57:gapopen_avg=1.0:gapopen_max=1.0:gapopen_min=1.0:gapopen_std=0:gapopen_sum=1.0:gtdb_class_counter=:gtdb_domain_counter=:gtdb_family_counter=:gtdb_genus_counter=:gtdb_order_counter=:gtdb_phylum_counter=:gtdb_species_counter=:heptad_counter=MCP-38H--3:lbd_counter=:length_avg=147.0:length_max=147.0:length_min=147.0:length_std=0:length_sum=147.0:mismatch_avg=35.0:mismatch_max=35.0:mismatch_min=35.0:mismatch_std=0:mismatch_sum=35.0:name=N773839:qcovhsp_avg=100.0:qcovhsp_max=100.0:qcovhsp_min=100.0:qcovhsp_std=0:qcovhsp_sum=100.0:qend_avg=146.0:qend_max=146.0:qend_min=146.0:qend_std=0:qend_sum=146.0:qstart_avg=1.0:qstart_max=1.0:qstart_min=1.0:qstart_std=0:qstart_sum=1.0:ref_name_counter=GB_GCA_017308135.1_protein.faa_JAFKFM010000015.1_49@PF00015_full_PFAM.504.673--1:scovhsp_avg=87.0:scovhsp_max=87.0:scovhsp_min=87.0:scovhsp_std=0:scovhsp_sum=87.0:send_avg=161.0:send_max=161.0:send_min=161.0:send_std=0:send_sum=161.0:sstart_avg=15.0:sstart_max=15.0:sstart_min=15.0:sstart_std=0:sstart_sum=15.0])0:5e-09[&&NHX:Sample_counter=rhiztom1--3||rhiztom2--1:Type_counter=capture--4:besthit_avg=76.25:besthit_max=77.0:besthit_min=75.5:besthit_std=1.0606601717798212:besthit_sum=152.5:bitscore_avg=174.0:bitscore_max=178.0:bitscore_min=170.0:bitscore_std=5.656854249492381:bitscore_sum=348.0:capture_class_counter=c__Gammaproteobacteria--4:capture_domain_counter=d__Bacteria--4:capture_family_counter=f__Burkholderiaceae--1||f__Rhodanobacteraceae--3:capture_genus_counter=g__Dyella_A--3||g__Pseudoduganella--1:capture_order_counter=o__Burkholderiales--1||o__Xanthomonadales--3:capture_phylum_counter=p__Proteobacteria--4:capture_species_counter=s__Dyella_A sp002279065--3||s__Pseudoduganella flava--1:evalue_avg=2.5157350000000001e-54:evalue_max=5.03e-54:evalue_min=1.47e-57:evalue_std=3.5557076623999897e-54:evalue_sum=5.0314700000000003e-54:gapopen_avg=0.5:gapopen_max=1.0:gapopen_min=0.0:gapopen_std=0.7071067811865476:gapopen_sum=1.0:gtdb_class_counter=:gtdb_domain_counter=:gtdb_family_counter=:gtdb_genus_counter=:gtdb_order_counter=:gtdb_phylum_counter=:gtdb_species_counter=:heptad_counter=MCP-38H--4:lbd_counter=:length_avg=147.5:length_max=148.0:length_min=147.0:length_std=0.7071067811865476:length_sum=295.0:mismatch_avg=34.5:mismatch_max=35.0:mismatch_min=34.0:mismatch_std=0.7071067811865476:mismatch_sum=69.0:name=N773840:qcovhsp_avg=100.0:qcovhsp_max=100.0:qcovhsp_min=100.0:qcovhsp_std=0.0:qcovhsp_sum=200.0:qend_avg=147.0:qend_max=148.0:qend_min=146.0:qend_std=1.4142135623730951:qend_sum=294.0:qstart_avg=1.0:qstart_max=1.0:qstart_min=1.0:qstart_std=0.0:qstart_sum=2.0:ref_name_counter=GB_GCA_017308135.1_protein.faa_JAFKFM010000015.1_49@PF00015_full_PFAM.504.673--1||RS_GCF_017876095.1_protein.faa_NZ_JAGINM010000016.1_25@PF00015_full_PFAM.201.393--1:scovhsp_avg=82.05:scovhsp_max=87.0:scovhsp_min=77.1:scovhsp_std=7.0003571337468244:scovhsp_sum=164.1:send_avg=161.0:send_max=161.0:send_min=161.0:send_std=0.0:send_sum=322.0:sstart_avg=14.5:sstart_max=15.0:sstart_min=14.0:sstart_std=0.7071067811865476:sstart_sum=29.0],(((((5a3063ea-fc53-472c-9b70-2bbdf765e08e_2@MCPsignal.800.947:0.0213266[&&NHX:Sample=rhiztom2:Type=capture:besthit=71.0:bitscore=174.0:capture_class=c__Gammaproteobacteria:capture_domain=d__Bacteria:capture_family=f__Rhodanobacteraceae:capture_genus=g__Dyella_A:capture_order=o__Xanthomonadales:capture_phylum=p__Proteobacteria:capture_species=s__Dyella_A sp002279065:evalue=9.51e-56:gapopen=1.0:heptad=MCP-38H:length=145.0:mismatch=40.0:qcovhsp=98.6:qend=147.0:qstart=3.0:ref_name=RS_GCF_000426245.1_protein.faa_NZ_AUEZ01000016.1_85@PF00015_full_PFAM.363.541:scovhsp=80.3:send=150.0:sstart=8.0],147dfcab-9e17-402a-b847-943e0d227c57_2@MCPsignal.131.278:5e-09[&&NHX:Sample=rhiztom2:Type=capture:besthit=70.7:bitscore=180.0:capture_class=c__Gammaproteobacteria:capture_domain=d__Bacteria:capture_family=f__Rhodanobacteraceae:capture_genus=g__Dyella_A:capture_order=o__Xanthomonadales:capture_phylum=p__Proteobacteria:capture_species=s__Dyella_A sp002279065:evalue=2.49e-58:gapopen=0.0:heptad=MCP-38H:length=147.0:mismatch=43.0:qcovhsp=100.0:qend=147.0:qstart=1.0:ref_name=RS_GCF_000426245.1_protein.faa_NZ_AUEZ01000016.1_85@PF00015_full_PFAM.363.541:scovhsp=82.6:send=150.0:sstart=4.0])0.833:0.00497177[&&NHX:Sample_counter=rhiztom2--2:Type_counter=capture--2:besthit_avg=70.85:besthit_max=71.0:besthit_min=70.7:besthit_std=0.21213203435596226:besthit_sum=141.7:bitscore_avg=177.0:bitscore_max=180.0:bitscore_min=174.0:bitscore_std=4.242640687119285:bitscore_sum=354.0:capture_class_counter=c__Gammaproteobacteria--2:capture_domain_counter=d__Bacteria--2:capture_family_counter=f__Rhodanobacteraceae--2:capture_genus_counter=g__Dyella_A--2:capture_order_counter=o__Xanthomonadales--2:capture_phylum_counter=p__Proteobacteria--2:capture_species_counter=s__Dyella_A sp002279065--2:evalue_avg=4.76745e-56:evalue_max=9.51e-56:evalue_min=2.49e-58:evalue_std=6.7069785302325215e-56:evalue_sum=9.5349e-56:gapopen_avg=0.5:gapopen_max=1.0:gapopen_min=0.0:gapopen_std=0.7071067811865476:gapopen_sum=1.0:gtdb_class_counter=:gtdb_domain_counter=:gtdb_family_counter=:gtdb_genus_counter=:gtdb_order_counter=:gtdb_phylum_counter=:gtdb_species_counter=:heptad_counter=MCP-38H--2:lbd_counter=:length_avg=146.0:length_max=147.0:length_min=145.0:length_std=1.4142135623730951:length_sum=292.0:mismatch_avg=41.5:mismatch_max=43.0:mismatch_min=40.0:mismatch_std=2.1213203435596424:mismatch_sum=83.0:name=N773843:qcovhsp_avg=99.3:qcovhsp_max=100.0:qcovhsp_min=98.6:qcovhsp_std=0.9899494936611706:qcovhsp_sum=198.6:qend_avg=147.0:qend_max=147.0:qend_min=147.0:qend_std=0.0:qend_sum=294.0:qstart_avg=2.0:qstart_max=3.0:qstart_min=1.0:qstart_std=1.4142135623730951:qstart_sum=4.0:ref_name_counter=RS_GCF_000426245.1_protein.faa_NZ_AUEZ01000016.1_85@PF00015_full_PFAM.363.541--2:scovhsp_avg=81.44999999999999:scovhsp_max=82.6:scovhsp_min=80.3:scovhsp_std=1.6263455967290572:scovhsp_sum=162.89999999999998:send_avg=150.0:send_max=150.0:send_min=150.0:send_std=0.0:send_sum=300.0:sstart_avg=6.0:sstart_max=8.0:sstart_min=4.0:sstart_std=2.8284271247461903:sstart_sum=12.0],3df1c3c2-4a6d-4f36-a236-d5792f470952_4@MCPsignal.22.150:0.00639693[&&NHX:Sample=rhiztom2:Type=capture:capture_class=c__Alphaproteobacteria:capture_domain=d__Bacteria:capture_family=f__Magnetospirillaceae:capture_genus=g__Phaeospirillum:capture_order=o__Rhodospirillales:capture_phylum=p__Proteobacteria:capture_species=s__Phaeospirillum sp903853455:heptad=MCP-38H])0:5e-09[&&NHX:Sample_counter=rhiztom2--3:Type_counter=capture--3:besthit_avg=70.85:besthit_max=71.0:besthit_min=70.7:besthit_std=0.21213203435596226:besthit_sum=141.7:bitscore_avg=177.0:bitscore_max=180.0:bitscore_min=174.0:bitscore_std=4.242640687119285:bitscore_sum=354.0:capture_class_counter=c__Alphaproteobacteria--1||c__Gammaproteobacteria--2:capture_domain_counter=d__Bacteria--3:capture_family_counter=f__Magnetospirillaceae--1||f__Rhodanobacteraceae--2:capture_genus_counter=g__Dyella_A--2||g__Phaeospirillum--1:capture_order_counter=o__Rhodospirillales--1||o__Xanthomonadales--2:capture_phylum_counter=p__Proteobacteria--3:capture_species_counter=s__Dyella_A sp002279065--2||s__Phaeospirillum sp903853455--1:evalue_avg=4.76745e-56:evalue_max=9.51e-56:evalue_min=2.49e-58:evalue_std=6.7069785302325215e-56:evalue_sum=9.5349e-56:gapopen_avg=0.5:gapopen_max=1.0:gapopen_min=0.0:gapopen_std=0.7071067811865476:gapopen_sum=1.0:gtdb_class_counter=:gtdb_domain_counter=:gtdb_family_counter=:gtdb_genus_counter=:gtdb_order_counter=:gtdb_phylum_counter=:gtdb_species_counter=:heptad_counter=MCP-38H--3:lbd_counter=:length_avg=146.0:length_max=147.0:length_min=145.0:length_std=1.4142135623730951:length_sum=292.0:mismatch_avg=41.5:mismatch_max=43.0:mismatch_min=40.0:mismatch_std=2.1213203435596424:mismatch_sum=83.0:name=N773845:qcovhsp_avg=99.3:qcovhsp_max=100.0:qcovhsp_min=98.6:qcovhsp_std=0.9899494936611706:qcovhsp_sum=198.6:qend_avg=147.0:qend_max=147.0:qend_min=147.0:qend_std=0.0:qend_sum=294.0:qstart_avg=2.0:qstart_max=3.0:qstart_min=1.0:qstart_std=1.4142135623730951:qstart_sum=4.0:ref_name_counter=RS_GCF_000426245.1_protein.faa_NZ_AUEZ01000016.1_85@PF00015_full_PFAM.363.541--2:scovhsp_avg=81.44999999999999:scovhsp_max=82.6:scovhsp_min=80.3:scovhsp_std=1.6263455967290572:scovhsp_sum=162.89999999999998:send_avg=150.0:send_max=150.0:send_min=150.0:send_std=0.0:send_sum=300.0:sstart_avg=6.0:sstart_max=8.0:sstart_min=4.0:sstart_std=2.8284271247461903:sstart_sum=12.0],ae9587e0-9679-443f-b6a0-03536b8c3f2f_4@MCPsignal.549.699:0.0409216[&&NHX:Sample=rhiztom2:Type=capture:capture_class=c__Gammaproteobacteria:capture_domain=d__Bacteria:capture_family=f__Pseudomonadaceae:capture_genus=g__Pseudomonas_E:capture_order=o__Pseudomonadales:capture_phylum=p__Proteobacteria:capture_species=s__Pseudomonas_E alkylphenolica_A:heptad=MCP-38H])0.833:0.00448294[&&NHX:Sample_counter=rhiztom2--4:Type_counter=capture--4:besthit_avg=70.85:besthit_max=71.0:besthit_min=70.7:besthit_std=0.21213203435596226:besthit_sum=141.7:bitscore_avg=177.0:bitscore_max=180.0:bitscore_min=174.0:bitscore_std=4.242640687119285:bitscore_sum=354.0:capture_class_counter=c__Alphaproteobacteria--1||c__Gammaproteobacteria--3:capture_domain_counter=d__Bacteria--4:capture_family_counter=f__Magnetospirillaceae--1||f__Pseudomonadaceae--1||f__Rhodanobacteraceae--2:capture_genus_counter=g__Dyella_A--2||g__Phaeospirillum--1||g__Pseudomonas_E--1:capture_order_counter=o__Pseudomonadales--1||o__Rhodospirillales--1||o__Xanthomonadales--2:capture_phylum_counter=p__Proteobacteria--4:capture_species_counter=s__Dyella_A sp002279065--2||s__Phaeospirillum sp903853455--1||s__Pseudomonas_E alkylphenolica_A--1:evalue_avg=4.76745e-56:evalue_max=9.51e-56:evalue_min=2.49e-58:evalue_std=6.7069785302325215e-56:evalue_sum=9.5349e-56:gapopen_avg=0.5:gapopen_max=1.0:gapopen_min=0.0:gapopen_std=0.7071067811865476:gapopen_sum=1.0:gtdb_class_counter=:gtdb_domain_counter=:gtdb_family_counter=:gtdb_genus_counter=:gtdb_order_counter=:gtdb_phylum_counter=:gtdb_species_counter=:heptad_counter=MCP-38H--4:lbd_counter=:length_avg=146.0:length_max=147.0:length_min=145.0:length_std=1.4142135623730951:length_sum=292.0:mismatch_avg=41.5:mismatch_max=43.0:mismatch_min=40.0:mismatch_std=2.1213203435596424:mismatch_sum=83.0:name=N773847:qcovhsp_avg=99.3:qcovhsp_max=100.0:qcovhsp_min=98.6:qcovhsp_std=0.9899494936611706:qcovhsp_sum=198.6:qend_avg=147.0:qend_max=147.0:qend_min=147.0:qend_std=0.0:qend_sum=294.0:qstart_avg=2.0:qstart_max=3.0:qstart_min=1.0:qstart_std=1.4142135623730951:qstart_sum=4.0:ref_name_counter=RS_GCF_000426245.1_protein.faa_NZ_AUEZ01000016.1_85@PF00015_full_PFAM.363.541--2:scovhsp_avg=81.44999999999999:scovhsp_max=82.6:scovhsp_min=80.3:scovhsp_std=1.6263455967290572:scovhsp_sum=162.89999999999998:send_avg=150.0:send_max=150.0:send_min=150.0:send_std=0.0:send_sum=300.0:sstart_avg=6.0:sstart_max=8.0:sstart_min=4.0:sstart_std=2.8284271247461903:sstart_sum=12.0],a9ac5750-cda4-4ad6-8cd5-0b664365b7c9_3@MCPsignal.22.123:5e-09[&&NHX:Sample=rhiztom2:Type=capture:besthit=76.2:bitscore=110.0:capture_class=c__Alphaproteobacteria:capture_domain=d__Bacteria:capture_family=f__Beijerinckiaceae:capture_genus=g__Methylobacterium:capture_order=o__Rhizobiales:capture_phylum=p__Proteobacteria:capture_species=s__Methylobacterium sp017833295:evalue=2.34e-31:gapopen=0.0:heptad=MCP-38H:length=101.0:mismatch=24.0:qcovhsp=100.0:qend=101.0:qstart=1.0:ref_name=RS_GCF_017876095.1_protein.faa_NZ_JAGINM010000016.1_25@PF00015_full_PFAM.201.393:scovhsp=52.6:send=161.0:sstart=61.0])0:5e-09[&&NHX:Sample_counter=rhiztom2--5:Type_counter=capture--5:besthit_avg=72.63333333333334:besthit_max=76.2:besthit_min=70.7:besthit_std=3.0924639582917273:besthit_sum=217.9:bitscore_avg=154.66666666666666:bitscore_max=180.0:bitscore_min=110.0:bitscore_std=38.7986254052039:bitscore_sum=464.0:capture_class_counter=c__Alphaproteobacteria--2||c__Gammaproteobacteria--3:capture_domain_counter=d__Bacteria--5:capture_family_counter=f__Beijerinckiaceae--1||f__Magnetospirillaceae--1||f__Pseudomonadaceae--1||f__Rhodanobacteraceae--2:capture_genus_counter=g__Dyella_A--2||g__Methylobacterium--1||g__Phaeospirillum--1||g__Pseudomonas_E--1:capture_order_counter=o__Pseudomonadales--1||o__Rhizobiales--1||o__Rhodospirillales--1||o__Xanthomonadales--2:capture_phylum_counter=p__Proteobacteria--5:capture_species_counter=s__Dyella_A sp002279065--2||s__Methylobacterium sp017833295--1||s__Phaeospirillum sp903853455--1||s__Pseudomonas_E alkylphenolica_A--1:evalue_avg=7.8e-32:evalue_max=2.34e-31:evalue_min=2.49e-58:evalue_std=1.3509996299037243e-31:evalue_sum=2.34e-31:gapopen_avg=0.3333333333333333:gapopen_max=1.0:gapopen_min=0.0:gapopen_std=0.5773502691896258:gapopen_sum=1.0:gtdb_class_counter=:gtdb_domain_counter=:gtdb_family_counter=:gtdb_genus_counter=:gtdb_order_counter=:gtdb_phylum_counter=:gtdb_species_counter=:heptad_counter=MCP-38H--5:lbd_counter=:length_avg=131.0:length_max=147.0:length_min=101.0:length_std=26.0:length_sum=393.0:mismatch_avg=35.666666666666664:mismatch_max=43.0:mismatch_min=24.0:mismatch_std=10.214368964029708:mismatch_sum=107.0:name=N773849:qcovhsp_avg=99.53333333333335:qcovhsp_max=100.0:qcovhsp_min=98.6:qcovhsp_std=0.8082903768654793:qcovhsp_sum=298.6:qend_avg=131.66666666666666:qend_max=147.0:qend_min=101.0:qend_std=26.558112382722783:qend_sum=395.0:qstart_avg=1.6666666666666667:qstart_max=3.0:qstart_min=1.0:qstart_std=1.1547005383792517:qstart_sum=5.0:ref_name_counter=RS_GCF_000426245.1_protein.faa_NZ_AUEZ01000016.1_85@PF00015_full_PFAM.363.541--2||RS_GCF_017876095.1_protein.faa_NZ_JAGINM010000016.1_25@PF00015_full_PFAM.201.393--1:scovhsp_avg=71.83333333333333:scovhsp_max=82.6:scovhsp_min=52.6:scovhsp_std=16.696207154121357:scovhsp_sum=215.5:send_avg=153.66666666666666:send_max=161.0:send_min=150.0:send_std=6.350852961085883:send_sum=461.0:sstart_avg=24.333333333333332:sstart_max=61.0:sstart_min=4.0:sstart_std=31.817186131607137:sstart_sum=73.0],dc6e0f0d-5277-438e-a55d-21128a5b15e7_6@MCPsignal.262.382:0.00682432[&&NHX:Sample=rhiztom3:Type=capture:besthit=75.0:bitscore=148.0:capture_class=c__Alphaproteobacteria:capture_domain=d__Bacteria:capture_family=f__UXAT02:capture_genus=g__Defluviicoccus_A:capture_order=o__Rhodospirillales:capture_phylum=p__Proteobacteria:capture_species=s__Defluviicoccus_A seviourii:evalue=2.65e-46:gapopen=0.0:heptad=MCP-38H:length=120.0:mismatch=30.0:qcovhsp=100.0:qend=120.0:qstart=1.0:ref_name=GB_GCA_017308135.1_protein.faa_JAFKFM010000015.1_49@PF00015_full_PFAM.504.673:scovhsp=71.0:send=148.0:sstart=29.0])0:5e-09[&&NHX:Sample_counter=rhiztom2--5||rhiztom3--1:Type_counter=capture--6:besthit_avg=73.225:besthit_max=76.2:besthit_min=70.7:besthit_std=2.7885181249784505:besthit_sum=292.9:bitscore_avg=153.0:bitscore_max=180.0:bitscore_min=110.0:bitscore_std=31.85383284106744:bitscore_sum=612.0:capture_class_counter=c__Alphaproteobacteria--3||c__Gammaproteobacteria--3:capture_domain_counter=d__Bacteria--6:capture_family_counter=f__Beijerinckiaceae--1||f__Magnetospirillaceae--1||f__Pseudomonadaceae--1||f__Rhodanobacteraceae--2||f__UXAT02--1:capture_genus_counter=g__Defluviicoccus_A--1||g__Dyella_A--2||g__Methylobacterium--1||g__Phaeospirillum--1||g__Pseudomonas_E--1:capture_order_counter=o__Pseudomonadales--1||o__Rhizobiales--1||o__Rhodospirillales--2||o__Xanthomonadales--2:capture_phylum_counter=p__Proteobacteria--6:capture_species_counter=s__Defluviicoccus_A seviourii--1||s__Dyella_A sp002279065--2||s__Methylobacterium sp017833295--1||s__Phaeospirillum sp903853455--1||s__Pseudomonas_E alkylphenolica_A--1:evalue_avg=5.850000000000007e-32:evalue_max=2.34e-31:evalue_min=2.49e-58:evalue_std=1.1699999999999996e-31:evalue_sum=2.3400000000000027e-31:gapopen_avg=0.25:gapopen_max=1.0:gapopen_min=0.0:gapopen_std=0.5:gapopen_sum=1.0:gtdb_class_counter=:gtdb_domain_counter=:gtdb_family_counter=:gtdb_genus_counter=:gtdb_order_counter=:gtdb_phylum_counter=:gtdb_species_counter=:heptad_counter=MCP-38H--6:lbd_counter=:length_avg=128.25:length_max=147.0:length_min=101.0:length_std=21.929812280698314:length_sum=513.0:mismatch_avg=34.25:mismatch_max=43.0:mismatch_min=24.0:mismatch_std=8.80814017448254:mismatch_sum=137.0:name=N773851:qcovhsp_avg=99.65:qcovhsp_max=100.0:qcovhsp_min=98.6:qcovhsp_std=0.7000000000000028:qcovhsp_sum=398.6:qend_avg=128.75:qend_max=147.0:qend_min=101.0:qend_std=22.45551157288562:qend_sum=515.0:qstart_avg=1.5:qstart_max=3.0:qstart_min=1.0:qstart_std=1.0:qstart_sum=6.0:ref_name_counter=GB_GCA_017308135.1_protein.faa_JAFKFM010000015.1_49@PF00015_full_PFAM.504.673--1||RS_GCF_000426245.1_protein.faa_NZ_AUEZ01000016.1_85@PF00015_full_PFAM.363.541--2||RS_GCF_017876095.1_protein.faa_NZ_JAGINM010000016.1_25@PF00015_full_PFAM.201.393--1:scovhsp_avg=71.625:scovhsp_max=82.6:scovhsp_min=52.6:scovhsp_std=13.63876216279664:scovhsp_sum=286.5:send_avg=152.25:send_max=161.0:send_min=148.0:send_std=5.909032633745278:send_sum=609.0:sstart_avg=25.5:sstart_max=61.0:sstart_min=4.0:sstart_std=26.083200212652844:sstart_sum=102.0])0.376:5e-09[&&NHX:Sample_counter=rhiztom1--3||rhiztom2--6||rhiztom3--1:Type_counter=capture--10:besthit_avg=74.23333333333333:besthit_max=77.0:besthit_min=70.7:besthit_std=2.70752039081272:besthit_sum=445.4:bitscore_avg=160.0:bitscore_max=180.0:bitscore_min=110.0:bitscore_std=27.07027890510181:bitscore_sum=960.0:capture_class_counter=c__Alphaproteobacteria--3||c__Gammaproteobacteria--7:capture_domain_counter=d__Bacteria--10:capture_family_counter=f__Beijerinckiaceae--1||f__Burkholderiaceae--1||f__Magnetospirillaceae--1||f__Pseudomonadaceae--1||f__Rhodanobacteraceae--5||f__UXAT02--1:capture_genus_counter=g__Defluviicoccus_A--1||g__Dyella_A--5||g__Methylobacterium--1||g__Phaeospirillum--1||g__Pseudoduganella--1||g__Pseudomonas_E--1:capture_order_counter=o__Burkholderiales--1||o__Pseudomonadales--1||o__Rhizobiales--1||o__Rhodospirillales--2||o__Xanthomonadales--5:capture_phylum_counter=p__Proteobacteria--10:capture_species_counter=s__Defluviicoccus_A seviourii--1||s__Dyella_A sp002279065--5||s__Methylobacterium sp017833295--1||s__Phaeospirillum sp903853455--1||s__Pseudoduganella flava--1||s__Pseudomonas_E alkylphenolica_A--1:evalue_avg=3.9000000000000045e-32:evalue_max=2.34e-31:evalue_min=2.49e-58:evalue_std=9.553009996854392e-32:evalue_sum=2.3400000000000027e-31:gapopen_avg=0.3333333333333333:gapopen_max=1.0:gapopen_min=0.0:gapopen_std=0.5163977794943223:gapopen_sum=2.0:gtdb_class_counter=:gtdb_domain_counter=:gtdb_family_counter=:gtdb_genus_counter=:gtdb_order_counter=:gtdb_phylum_counter=:gtdb_species_counter=:heptad_counter=MCP-38H--10:lbd_counter=:length_avg=134.66666666666666:length_max=148.0:length_min=101.0:length_std=19.684172999307506:length_sum=808.0:mismatch_avg=34.333333333333336:mismatch_max=43.0:mismatch_min=24.0:mismatch_std=6.831300510639733:mismatch_sum=206.0:name=N773852:qcovhsp_avg=99.76666666666667:qcovhsp_max=100.0:qcovhsp_min=98.6:qcovhsp_std=0.5715476066494106:qcovhsp_sum=598.6:qend_avg=134.83333333333334:qend_max=148.0:qend_min=101.0:qend_std=19.793096439583845:qend_sum=809.0:qstart_avg=1.3333333333333333:qstart_max=3.0:qstart_min=1.0:qstart_std=0.816496580927726:qstart_sum=8.0:ref_name_counter=GB_GCA_017308135.1_protein.faa_JAFKFM010000015.1_49@PF00015_full_PFAM.504.673--2||RS_GCF_000426245.1_protein.faa_NZ_AUEZ01000016.1_85@PF00015_full_PFAM.363.541--2||RS_GCF_017876095.1_protein.faa_NZ_JAGINM010000016.1_25@PF00015_full_PFAM.201.393--2:scovhsp_avg=75.10000000000001:scovhsp_max=87.0:scovhsp_min=52.6:scovhsp_std=12.263441605030783:scovhsp_sum=450.6:send_avg=155.16666666666666:send_max=161.0:send_min=148.0:send_std=6.431692364119001:send_sum=931.0:sstart_avg=21.833333333333332:sstart_max=61.0:sstart_min=4.0:sstart_std=20.989680003913037:sstart_sum=131.0],30bf2b32-ea77-4bc1-a8dd-4c4be6293e00_3@MCPsignal.75.239:5e-09[&&NHX:Sample=rhiztom3:Type=capture:besthit=74.8:bitscore=176.0:capture_class=c__Gammaproteobacteria:capture_domain=d__Bacteria:capture_family=f__Rhodanobacteraceae:capture_genus=g__Dyella_A:capture_order=o__Xanthomonadales:capture_phylum=p__Proteobacteria:capture_species=s__Dyella_A sp002279065:evalue=2.44e-56:gapopen=0.0:heptad=MCP-38H:length=159.0:mismatch=40.0:qcovhsp=97.0:qend=164.0:qstart=6.0:ref_name=RS_GCF_017876095.1_protein.faa_NZ_JAGINM010000016.1_25@PF00015_full_PFAM.201.393:scovhsp=82.8:send=161.0:sstart=3.0])0:6e-09[&&NHX:Sample_counter=rhiztom1--3||rhiztom2--6||rhiztom3--2:Type_counter=capture--11:besthit_avg=74.31428571428572:besthit_max=77.0:besthit_min=70.7:besthit_std=2.480879260415932:besthit_sum=520.2:bitscore_avg=162.28571428571428:bitscore_max=180.0:bitscore_min=110.0:bitscore_std=25.440874498296935:bitscore_sum=1136.0:capture_class_counter=c__Alphaproteobacteria--3||c__Gammaproteobacteria--8:capture_domain_counter=d__Bacteria--11:capture_family_counter=f__Beijerinckiaceae--1||f__Burkholderiaceae--1||f__Magnetospirillaceae--1||f__Pseudomonadaceae--1||f__Rhodanobacteraceae--6||f__UXAT02--1:capture_genus_counter=g__Defluviicoccus_A--1||g__Dyella_A--6||g__Methylobacterium--1||g__Phaeospirillum--1||g__Pseudoduganella--1||g__Pseudomonas_E--1:capture_order_counter=o__Burkholderiales--1||o__Pseudomonadales--1||o__Rhizobiales--1||o__Rhodospirillales--2||o__Xanthomonadales--6:capture_phylum_counter=p__Proteobacteria--11:capture_species_counter=s__Defluviicoccus_A seviourii--1||s__Dyella_A sp002279065--6||s__Methylobacterium sp017833295--1||s__Phaeospirillum sp903853455--1||s__Pseudoduganella flava--1||s__Pseudomonas_E alkylphenolica_A--1:evalue_avg=3.342857142857147e-32:evalue_max=2.34e-31:evalue_min=2.49e-58:evalue_std=8.844368668415915e-32:evalue_sum=2.3400000000000027e-31:gapopen_avg=0.2857142857142857:gapopen_max=1.0:gapopen_min=0.0:gapopen_std=0.48795003647426666:gapopen_sum=2.0:gtdb_class_counter=:gtdb_domain_counter=:gtdb_family_counter=:gtdb_genus_counter=:gtdb_order_counter=:gtdb_phylum_counter=:gtdb_species_counter=:heptad_counter=MCP-38H--11:lbd_counter=:length_avg=138.14285714285714:length_max=159.0:length_min=101.0:length_std=20.186039494566298:length_sum=967.0:mismatch_avg=35.142857142857146:mismatch_max=43.0:mismatch_min=24.0:mismatch_std=6.593647736738025:mismatch_sum=246.0:name=N773854:qcovhsp_avg=99.37142857142858:qcovhsp_max=100.0:qcovhsp_min=97.0:qcovhsp_std=1.168637790641004:qcovhsp_sum=695.6:qend_avg=139.0:qend_max=164.0:qend_min=101.0:qend_std=21.166010488516726:qend_sum=973.0:qstart_avg=2.0:qstart_max=6.0:qstart_min=1.0:qstart_std=1.9148542155126762:qstart_sum=14.0:ref_name_counter=GB_GCA_017308135.1_protein.faa_JAFKFM010000015.1_49@PF00015_full_PFAM.504.673--2||RS_GCF_000426245.1_protein.faa_NZ_AUEZ01000016.1_85@PF00015_full_PFAM.363.541--2||RS_GCF_017876095.1_protein.faa_NZ_JAGINM010000016.1_25@PF00015_full_PFAM.201.393--3:scovhsp_avg=76.2:scovhsp_max=87.0:scovhsp_min=52.6:scovhsp_std=11.567050906201919:scovhsp_sum=533.4:send_avg=156.0:send_max=161.0:send_min=148.0:send_std=6.27162924074226:send_sum=1092.0:sstart_avg=19.142857142857142:sstart_max=61.0:sstart_min=3.0:sstart_std=20.440389521961755:sstart_sum=134.0],4c80d206-582b-4511-9975-623b37ec3423_3@MCPsignal.22.138:0.00648468[&&NHX:Sample=rhiztom1:Type=capture:besthit=78.4:bitscore=133.0:capture_class=c__Gammaproteobacteria:capture_domain=d__Bacteria:capture_family=f__Rhodanobacteraceae:capture_genus=g__Dyella_A:capture_order=o__Xanthomonadales:capture_phylum=p__Proteobacteria:capture_species=s__Dyella_A sp002279065:evalue=3.63e-40:gapopen=0.0:heptad=MCP-38H:length=116.0:mismatch=25.0:qcovhsp=100.0:qend=116.0:qstart=1.0:ref_name=RS_GCF_017876095.1_protein.faa_NZ_JAGINM010000016.1_25@PF00015_full_PFAM.201.393:scovhsp=60.4:send=161.0:sstart=46.0])0:5e-09[&&NHX:Sample_counter=rhiztom1--4||rhiztom2--6||rhiztom3--2:Type_counter=capture--12:besthit_avg=74.825:besthit_max=78.4:besthit_min=70.7:besthit_std=2.7133268983192687:besthit_sum=598.6:bitscore_avg=158.625:bitscore_max=180.0:bitscore_min=110.0:bitscore_std=25.72901363941383:bitscore_sum=1269.0:capture_class_counter=c__Alphaproteobacteria--3||c__Gammaproteobacteria--9:capture_domain_counter=d__Bacteria--12:capture_family_counter=f__Beijerinckiaceae--1||f__Burkholderiaceae--1||f__Magnetospirillaceae--1||f__Pseudomonadaceae--1||f__Rhodanobacteraceae--7||f__UXAT02--1:capture_genus_counter=g__Defluviicoccus_A--1||g__Dyella_A--7||g__Methylobacterium--1||g__Phaeospirillum--1||g__Pseudoduganella--1||g__Pseudomonas_E--1:capture_order_counter=o__Burkholderiales--1||o__Pseudomonadales--1||o__Rhizobiales--1||o__Rhodospirillales--2||o__Xanthomonadales--7:capture_phylum_counter=p__Proteobacteria--12:capture_species_counter=s__Defluviicoccus_A seviourii--1||s__Dyella_A sp002279065--7||s__Methylobacterium sp017833295--1||s__Phaeospirillum sp903853455--1||s__Pseudoduganella flava--1||s__Pseudomonas_E alkylphenolica_A--1:evalue_avg=2.9250000045375036e-32:evalue_max=2.34e-31:evalue_min=2.49e-58:evalue_std=8.273149338049179e-32:evalue_sum=2.340000003630003e-31:gapopen_avg=0.25:gapopen_max=1.0:gapopen_min=0.0:gapopen_std=0.4629100498862757:gapopen_sum=2.0:gtdb_class_counter=:gtdb_domain_counter=:gtdb_family_counter=:gtdb_genus_counter=:gtdb_order_counter=:gtdb_phylum_counter=:gtdb_species_counter=:heptad_counter=MCP-38H--12:lbd_counter=:length_avg=135.375:length_max=159.0:length_min=101.0:length_std=20.26212159248314:length_sum=1083.0:mismatch_avg=33.875:mismatch_max=43.0:mismatch_min=24.0:mismatch_std=7.079901129253148:mismatch_sum=271.0:name=N773856:qcovhsp_avg=99.45:qcovhsp_max=100.0:qcovhsp_min=97.0:qcovhsp_std=1.1045361017187267:qcovhsp_sum=795.6:qend_avg=136.125:qend_max=164.0:qend_min=101.0:qend_std=21.216149509277127:qend_sum=1089.0:qstart_avg=1.875:qstart_max=6.0:qstart_min=1.0:qstart_std=1.807721533549109:qstart_sum=15.0:ref_name_counter=GB_GCA_017308135.1_protein.faa_JAFKFM010000015.1_49@PF00015_full_PFAM.504.673--2||RS_GCF_000426245.1_protein.faa_NZ_AUEZ01000016.1_85@PF00015_full_PFAM.363.541--2||RS_GCF_017876095.1_protein.faa_NZ_JAGINM010000016.1_25@PF00015_full_PFAM.201.393--4:scovhsp_avg=74.225:scovhsp_max=87.0:scovhsp_min=52.6:scovhsp_std=12.078404577710463:scovhsp_sum=593.8:send_avg=156.625:send_max=161.0:send_min=148.0:send_std=6.06953752062591:send_sum=1253.0:sstart_avg=22.5:sstart_max=61.0:sstart_min=3.0:sstart_std=21.1727587783386:sstart_sum=180.0])0.998:6e-09[&&NHX:Sample_counter=rhiztom1--4||rhiztom2--6||rhiztom3--3:Type_counter=capture--13:besthit_avg=74.82222222222224:besthit_max=78.4:besthit_min=70.7:besthit_std=2.538098588401256:besthit_sum=673.4000000000001:bitscore_avg=160.66666666666666:bitscore_max=180.0:bitscore_min=110.0:bitscore_std=24.834451876375287:bitscore_sum=1446.0:capture_class_counter=c__Alphaproteobacteria--3||c__Gammaproteobacteria--10:capture_domain_counter=d__Bacteria--13:capture_family_counter=f__Beijerinckiaceae--1||f__Burkholderiaceae--1||f__Magnetospirillaceae--1||f__Pseudomonadaceae--1||f__Rhodanobacteraceae--8||f__UXAT02--1:capture_genus_counter=g__Defluviicoccus_A--1||g__Dyella_A--8||g__Methylobacterium--1||g__Phaeospirillum--1||g__Pseudoduganella--1||g__Pseudomonas_E--1:capture_order_counter=o__Burkholderiales--1||o__Pseudomonadales--1||o__Rhizobiales--1||o__Rhodospirillales--2||o__Xanthomonadales--8:capture_phylum_counter=p__Proteobacteria--13:capture_species_counter=s__Defluviicoccus_A seviourii--1||s__Dyella_A sp002279065--8||s__Methylobacterium sp017833295--1||s__Phaeospirillum sp903853455--1||s__Pseudoduganella flava--1||s__Pseudomonas_E alkylphenolica_A--1:evalue_avg=2.6000000040333363e-32:evalue_max=2.34e-31:evalue_min=2.49e-58:evalue_std=7.7999999984875e-32:evalue_sum=2.340000003630003e-31:gapopen_avg=0.2222222222222222:gapopen_max=1.0:gapopen_min=0.0:gapopen_std=0.44095855184409843:gapopen_sum=2.0:gtdb_class_counter=:gtdb_domain_counter=:gtdb_family_counter=:gtdb_genus_counter=:gtdb_order_counter=:gtdb_phylum_counter=:gtdb_species_counter=:heptad_counter=MCP-38H--13:lbd_counter=:length_avg=138.0:length_max=159.0:length_min=101.0:length_std=20.524375751773793:length_sum=1242.0:mismatch_avg=34.55555555555556:mismatch_max=43.0:mismatch_min=24.0:mismatch_std=6.930207628763931:mismatch_sum=311.0:name=N773857:qcovhsp_avg=99.11111111111111:qcovhsp_max=100.0:qcovhsp_min=96.4:qcovhsp_std=1.4495209936772588:qcovhsp_sum=892.0:qend_avg=139.33333333333334:qend_max=165.0:qend_min=101.0:qend_std=22.056745000112777:qend_sum=1254.0:qstart_avg=2.4444444444444446:qstart_max=7.0:qstart_min=1.0:qstart_std=2.4037008503093262:qstart_sum=22.0:ref_name_counter=GB_GCA_017308135.1_protein.faa_JAFKFM010000015.1_49@PF00015_full_PFAM.504.673--2||RS_GCF_000426245.1_protein.faa_NZ_AUEZ01000016.1_85@PF00015_full_PFAM.363.541--2||RS_GCF_017876095.1_protein.faa_NZ_JAGINM010000016.1_25@PF00015_full_PFAM.201.393--5:scovhsp_avg=75.17777777777778:scovhsp_max=87.0:scovhsp_min=52.6:scovhsp_std=11.654267220398047:scovhsp_sum=676.6:send_avg=157.11111111111111:send_max=161.0:send_min=148.0:send_std=5.8618351316896575:send_sum=1414.0:sstart_avg=20.333333333333332:sstart_max=61.0:sstart_min=3.0:sstart_std=20.844663585675832:sstart_sum=183.0])0:5e-09[&&NHX:Sample_counter=rhiztom1--4||rhiztom2--8||rhiztom3--3:Type_counter=capture--15:besthit_avg=75.72727272727273:besthit_max=81.9:besthit_min=70.7:besthit_std=3.176504654204339:besthit_sum=833.0:bitscore_avg=154.8181818181818:bitscore_max=180.0:bitscore_min=110.0:bitscore_std=26.25192633624505:bitscore_sum=1703.0:capture_class_counter=c__Alphaproteobacteria--3||c__Gammaproteobacteria--12:capture_domain_counter=d__Bacteria--15:capture_family_counter=f__Beijerinckiaceae--1||f__Burkholderiaceae--1||f__Magnetospirillaceae--1||f__Pseudomonadaceae--1||f__Rhodanobacteraceae--10||f__UXAT02--1:capture_genus_counter=g__Defluviicoccus_A--1||g__Dyella_A--10||g__Methylobacterium--1||g__Phaeospirillum--1||g__Pseudoduganella--1||g__Pseudomonas_E--1:capture_order_counter=o__Burkholderiales--1||o__Pseudomonadales--1||o__Rhizobiales--1||o__Rhodospirillales--2||o__Xanthomonadales--10:capture_phylum_counter=p__Proteobacteria--15:capture_species_counter=s__Defluviicoccus_A seviourii--1||s__Dyella_A sp002279065--10||s__Methylobacterium sp017833295--1||s__Phaeospirillum sp903853455--1||s__Pseudoduganella flava--1||s__Pseudomonas_E alkylphenolica_A--1:evalue_avg=2.12753182148453e-32:evalue_max=2.34e-31:evalue_min=2.49e-58:evalue_std=7.055279583097879e-32:evalue_sum=2.340285003632983e-31:gapopen_avg=0.18181818181818182:gapopen_max=1.0:gapopen_min=0.0:gapopen_std=0.4045199174779452:gapopen_sum=2.0:gtdb_class_counter=:gtdb_domain_counter=:gtdb_family_counter=:gtdb_genus_counter=:gtdb_order_counter=:gtdb_phylum_counter=:gtdb_species_counter=:heptad_counter=MCP-38H--15:lbd_counter=:length_avg=129.8181818181818:length_max=159.0:length_min=83.0:length_std=26.236684934717577:length_sum=1428.0:mismatch_avg=31.727272727272727:mismatch_max=43.0:mismatch_min=15.0:mismatch_std=9.012113060663511:mismatch_sum=349.0:name=N773858:qcovhsp_avg=98.80000000000001:qcovhsp_max=100.0:qcovhsp_min=96.4:qcovhsp_std=1.4724129855444763:qcovhsp_sum=1086.8000000000002:qend_avg=131.36363636363637:qend_max=165.0:qend_min=85.0:qend_std=26.937975897504725:qend_sum=1445.0:qstart_avg=2.6363636363636362:qstart_max=7.0:qstart_min=1.0:qstart_std=2.2033033051637383:qstart_sum=29.0:ref_name_counter=GB_GCA_016195145.1_protein.faa_JACQAF010000069.1_2@PF00015_full_PFAM.545.722--1||GB_GCA_016869145.1_protein.faa_VGEU01000026.1_36@PF00015_full_PFAM.105.222--1||GB_GCA_017308135.1_protein.faa_JAFKFM010000015.1_49@PF00015_full_PFAM.504.673--2||RS_GCF_000426245.1_protein.faa_NZ_AUEZ01000016.1_85@PF00015_full_PFAM.363.541--2||RS_GCF_017876095.1_protein.faa_NZ_JAGINM010000016.1_25@PF00015_full_PFAM.201.393--5:scovhsp_avg=73.24545454545454:scovhsp_max=87.0:scovhsp_min=52.6:scovhsp_std=11.627756760129067:scovhsp_sum=805.6999999999999:send_avg=145.45454545454547:send_max=161.0:send_min=83.0:send_std=26.834170888490807:send_sum=1600.0:sstart_avg=16.818181818181817:sstart_max=61.0:sstart_min=1.0:sstart_std=20.217903856820477:sstart_sum=185.0],(aa1b8034-e2b0-4cb4-96c8-eab895ace1fc_4@MCPsignal.217.269:5e-09[&&NHX:Sample=rhiztom1:Type=capture:capture_class=c__Alphaproteobacteria:capture_domain=d__Bacteria:capture_family=f__Kiloniellaceae:capture_genus=g__Pelagibius:capture_order=o__Kiloniellales:capture_phylum=p__Proteobacteria:capture_species=s__Pelagibius sp001657395:heptad=MCP-38H],97ac6622-9a33-4b1d-a812-385c5de1e7e6_6@MCPsignal.214.281:0.0122255[&&NHX:Sample=rhiztom2:Type=capture:capture_class=c__Gammaproteobacteria:capture_domain=d__Bacteria:capture_family=f__Rhodocyclaceae:capture_genus=g__Azospira_A:capture_order=o__Burkholderiales:capture_phylum=p__Proteobacteria:capture_species=s__Azospira_A restricta:heptad=MCP-38H])0:5e-09[&&NHX:Sample_counter=rhiztom1--1||rhiztom2--1:Type_counter=capture--2:capture_class_counter=c__Alphaproteobacteria--1||c__Gammaproteobacteria--1:capture_domain_counter=d__Bacteria--2:capture_family_counter=f__Kiloniellaceae--1||f__Rhodocyclaceae--1:capture_genus_counter=g__Azospira_A--1||g__Pelagibius--1:capture_order_counter=o__Burkholderiales--1||o__Kiloniellales--1:capture_phylum_counter=p__Proteobacteria--2:capture_species_counter=s__Azospira_A restricta--1||s__Pelagibius sp001657395--1:gtdb_class_counter=:gtdb_domain_counter=:gtdb_family_counter=:gtdb_genus_counter=:gtdb_order_counter=:gtdb_phylum_counter=:gtdb_species_counter=:heptad_counter=MCP-38H--2:lbd_counter=:name=N773861:ref_name_counter=])0.987:0.111924[&&NHX:Sample_counter=rhiztom1--5||rhiztom2--9||rhiztom3--3:Type_counter=capture--17:besthit_avg=75.72727272727273:besthit_max=81.9:besthit_min=70.7:besthit_std=3.176504654204339:besthit_sum=833.0:bitscore_avg=154.8181818181818:bitscore_max=180.0:bitscore_min=110.0:bitscore_std=26.25192633624505:bitscore_sum=1703.0:capture_class_counter=c__Alphaproteobacteria--4||c__Gammaproteobacteria--13:capture_domain_counter=d__Bacteria--17:capture_family_counter=f__Beijerinckiaceae--1||f__Burkholderiaceae--1||f__Kiloniellaceae--1||f__Magnetospirillaceae--1||f__Pseudomonadaceae--1||f__Rhodanobacteraceae--10||f__Rhodocyclaceae--1||f__UXAT02--1:capture_genus_counter=g__Azospira_A--1||g__Defluviicoccus_A--1||g__Dyella_A--10||g__Methylobacterium--1||g__Pelagibius--1||g__Phaeospirillum--1||g__Pseudoduganella--1||g__Pseudomonas_E--1:capture_order_counter=o__Burkholderiales--2||o__Kiloniellales--1||o__Pseudomonadales--1||o__Rhizobiales--1||o__Rhodospirillales--2||o__Xanthomonadales--10:capture_phylum_counter=p__Proteobacteria--17:capture_species_counter=s__Azospira_A restricta--1||s__Defluviicoccus_A seviourii--1||s__Dyella_A sp002279065--10||s__Methylobacterium sp017833295--1||s__Pelagibius sp001657395--1||s__Phaeospirillum sp903853455--1||s__Pseudoduganella flava--1||s__Pseudomonas_E alkylphenolica_A--1:evalue_avg=2.12753182148453e-32:evalue_max=2.34e-31:evalue_min=2.49e-58:evalue_std=7.055279583097879e-32:evalue_sum=2.340285003632983e-31:gapopen_avg=0.18181818181818182:gapopen_max=1.0:gapopen_min=0.0:gapopen_std=0.4045199174779452:gapopen_sum=2.0:gtdb_class_counter=:gtdb_domain_counter=:gtdb_family_counter=:gtdb_genus_counter=:gtdb_order_counter=:gtdb_phylum_counter=:gtdb_species_counter=:heptad_counter=MCP-38H--17:lbd_counter=:length_avg=129.8181818181818:length_max=159.0:length_min=83.0:length_std=26.236684934717577:length_sum=1428.0:mismatch_avg=31.727272727272727:mismatch_max=43.0:mismatch_min=15.0:mismatch_std=9.012113060663511:mismatch_sum=349.0:name=N773862:qcovhsp_avg=98.80000000000001:qcovhsp_max=100.0:qcovhsp_min=96.4:qcovhsp_std=1.4724129855444763:qcovhsp_sum=1086.8000000000002:qend_avg=131.36363636363637:qend_max=165.0:qend_min=85.0:qend_std=26.937975897504725:qend_sum=1445.0:qstart_avg=2.6363636363636362:qstart_max=7.0:qstart_min=1.0:qstart_std=2.2033033051637383:qstart_sum=29.0:ref_name_counter=GB_GCA_016195145.1_protein.faa_JACQAF010000069.1_2@PF00015_full_PFAM.545.722--1||GB_GCA_016869145.1_protein.faa_VGEU01000026.1_36@PF00015_full_PFAM.105.222--1||GB_GCA_017308135.1_protein.faa_JAFKFM010000015.1_49@PF00015_full_PFAM.504.673--2||RS_GCF_000426245.1_protein.faa_NZ_AUEZ01000016.1_85@PF00015_full_PFAM.363.541--2||RS_GCF_017876095.1_protein.faa_NZ_JAGINM010000016.1_25@PF00015_full_PFAM.201.393--5:scovhsp_avg=73.24545454545455:scovhsp_max=87.0:scovhsp_min=52.6:scovhsp_std=11.627756760129067:scovhsp_sum=805.7:send_avg=145.45454545454547:send_max=161.0:send_min=83.0:send_std=26.834170888490807:send_sum=1600.0:sstart_avg=16.818181818181817:sstart_max=61.0:sstart_min=1.0:sstart_std=20.217903856820477:sstart_sum=185.0])0.815:0.0255022[&&NHX:Sample_counter=rhizpot1--3||rhizpot3--1||rhiztom1--19||rhiztom2--34||rhiztom3--44:Type_counter=GTDB--46||capture--101:besthit_avg=87.83111111111113:besthit_max=98.9:besthit_min=53.5:besthit_std=11.251319563464184:besthit_sum=3952.4000000000005:bitscore_avg=146.2888888888889:bitscore_max=181.0:bitscore_min=107.0:bitscore_std=22.953136270376312:bitscore_sum=6583.0:capture_class_counter=c__Acidobacteriae--1||c__Alphaproteobacteria--49||c__Desulfobacteria--1||c__Desulfovibrionia--1||c__Gammaproteobacteria--36||c__Myxococcia--3||c__Phycisphaerae--1||c__Planctomycetia--1||c__Spirochaetia--3||c__UBA11346--5:capture_domain_counter=d__Bacteria--101:capture_family_counter=f__Acetobacteraceae--12||f__Anaeromyxobacteraceae--3||f__Ancalomicrobiaceae--1||f__Azospirillaceae--3||f__Beijerinckiaceae--19||f__Burkholderiaceae--18||f__CACIAM-22H2--1||f__Desulfosarcinaceae--1||f__Desulfovibrionaceae--1||f__Ferrovibrionaceae--1||f__JAACEH01--1||f__Kiloniellaceae--1||f__Magnetospirillaceae--3||f__Micropepsaceae--1||f__Planctomycetaceae--1||f__Pseudomonadaceae--6||f__Rhodanobacteraceae--10||f__Rhodocyclaceae--1||f__S144-34--1||f__SbA1--1||f__Sphingomonadaceae--2||f__UBA11346--5||f__UBA12059--3||f__UXAT02--1||f__Xanthobacteraceae--1||f__Zavarziniaceae--3:capture_genus_counter=g__Alsobacter--1||g__Anaeromyxobacter--3||g__Azospira_A--1||g__Azospirillum--3||g__BOG-1363--5||g__BOG-931--1||g__CAJANL01--1||g__Defluviicoccus_A--1||g__Desulfosarcina--1||g__Duganella--7||g__Dyella_A--10||g__Elioraea--7||g__Ferrovibrio--1||g__Herbaspirillum--1||g__JAAYDY01--1||g__JAEUKZ01--1||g__JAFGNN01--3||g__Janthinobacterium--9||g__Methylobacterium--4||g__Microvirga--1||g__Paracraurococcus--3||g__Pelagibius--1||g__Phaeospirillum--2||g__Pinisolibacter--1||g__Pseudoduganella--1||g__Pseudomonas_D--1||g__Pseudomonas_E--5||g__Rhabdaerophilum--13||g__Rhizomicrobium--1||g__Roseococcus--1||g__Roseomonas--1||g__S144-34--1||g__SXKJ01--1||g__Solidesulfovibrio--1||g__Sphingobium--1||g__Sphingomonas--1||g__Sulfotelmatobacter--1||g__Zavarzinia--3:capture_order_counter=o__Acetobacterales--12||o__Acidobacteriales--1||o__Azospirillales--3||o__Burkholderiales--19||o__CACIAM-22H2--1||o__Desulfobacterales--1||o__Desulfovibrionales--1||o__FEN-1346--1||o__Ferrovibrionales--1||o__Kiloniellales--1||o__Micropepsales--1||o__Myxococcales--3||o__Planctomycetales--1||o__Pseudomonadales--6||o__Rhizobiales--21||o__Rhodospirillales--4||o__S144-34--1||o__Sphingomonadales--2||o__Treponematales--3||o__UBA11346--5||o__Xanthomonadales--10||o__Zavarziniales--3:capture_phylum_counter=p__Acidobacteriota--1||p__Desulfobacterota--1||p__Desulfobacterota_I--1||p__Myxococcota--3||p__Planctomycetota--7||p__Proteobacteria--85||p__Spirochaetota--3:capture_species_counter=s__Alsobacter metallidurans--1||s__Anaeromyxobacter dehalogenans_B--2||s__Anaeromyxobacter sp000964525--1||s__Azospira_A restricta--1||s__Azospirillum lipoferum--3||s__BOG-1363 sp013821615--5||s__BOG-931 sp003164375--1||s__CAJANL01 sp903941105--1||s__Defluviicoccus_A seviourii--1||s__Desulfosarcina alkanivorans--1||s__Duganella sp000381565--2||s__Duganella sp013376005--5||s__Dyella_A sp002279065--10||s__Elioraea sp006704265--6||s__Elioraea tepidiphila--1||s__Ferrovibrio sp002482765--1||s__Herbaspirillum chlorophenolicum--1||s__JAAYDY01 sp016935955--1||s__JAEUKZ01 sp016793045--1||s__JAFGNN01 sp018262985--3||s__Janthinobacterium violaceinigrum--9||s__Methylobacterium ajmalii--1||s__Methylobacterium sp004745635--1||s__Methylobacterium sp017833295--1||s__Methylobacterium tarhaniae--1||s__Microvirga sp009910705--1||s__Paracraurococcus ruber--3||s__Pelagibius sp001657395--1||s__Phaeospirillum sp016195125--1||s__Phaeospirillum sp903853455--1||s__Pinisolibacter sp002298965--1||s__Pseudoduganella flava--1||s__Pseudomonas_D pelagia_A--1||s__Pseudomonas_E alkylphenolica_A--1||s__Pseudomonas_E daroniae--1||s__Pseudomonas_E sp002901475--1||s__Pseudomonas_E sp012935755--1||s__Pseudomonas_E sp014269185--1||s__Rhabdaerophilum sp002928875--13||s__Rhizomicrobium sp002307725--1||s__Roseococcus sp014764365--1||s__Roseomonas aestuarii--1||s__S144-34 sp015494165--1||s__SXKJ01 sp005798445--1||s__Solidesulfovibrio magneticus_A--1||s__Sphingobium subterraneum--1||s__Sphingomonas sp001555965--1||s__Sulfotelmatobacter sp003165855--1||s__Zavarzinia sp003590945--3:evalue_avg=9.785128524155189e-33:evalue_max=2.34e-31:evalue_min=7.48e-60:evalue_std=4.5843953076787144e-32:evalue_sum=4.403307835869835e-31:gapopen_avg=0.13333333333333333:gapopen_max=2.0:gapopen_min=0.0:gapopen_std=0.4045199174779453:gapopen_sum=6.0:gtdb_class_counter=c__Alphaproteobacteria--46:gtdb_domain_counter=d__Bacteria--46:gtdb_family_counter=f__Acetobacteraceae--44||f__Elsteraceae--2:gtdb_genus_counter=g__Elioraea--8||g__Elioraea_A--3||g__Elstera--2||g__Roseomonas--12||g__Roseomonas_A--21:gtdb_order_counter=o__Acetobacterales--44||o__Elsterales--2:gtdb_phylum_counter=p__Proteobacteria--46:gtdb_species_counter=s__Elioraea sp006704265--2||s__Elioraea tepidiphila--4||s__Elioraea thermophila--2||s__Elioraea_A rosea--2||s__Elioraea_A sp019203965--1||s__Elstera cyanobacteriorum--1||s__Elstera litoralis--1||s__Roseomonas aerophila--1||s__Roseomonas aestuarii--2||s__Roseomonas cervicalis--1||s__Roseomonas coralli--1||s__Roseomonas deserti--1||s__Roseomonas ludipueritiae--1||s__Roseomonas sp000245075--1||s__Roseomonas sp003696345--1||s__Roseomonas sp017355405--1||s__Roseomonas sp017654485--1||s__Roseomonas vastitatis--1||s__Roseomonas_A frigidaquae--2||s__Roseomonas_A sp011040385--4||s__Roseomonas_A sp012103215--2||s__Roseomonas_A sp016805305--4||s__Roseomonas_A sp019029495--3||s__Roseomonas_A stagni--3||s__Roseomonas_A tokyonensis--3:heptad_counter=MCP-38H--147:lbd_counter=:lca_tree=f__Acetobacteraceae:length_avg=102.24444444444444:length_max=159.0:length_min=64.0:length_std=27.284823916632046:length_sum=4601.0:mismatch_avg=14.622222222222222:mismatch_max=66.0:mismatch_min=1.0:mismatch_std=16.80947904780472:mismatch_sum=658.0:name=N773863:qcovhsp_avg=99.08222222222221:qcovhsp_max=100.0:qcovhsp_min=96.2:qcovhsp_std=1.2038364599156406:qcovhsp_sum=4458.7:qend_avg=102.88888888888889:qend_max=165.0:qend_min=64.0:qend_std=27.838186838669046:qend_sum=4630.0:qstart_avg=1.7555555555555555:qstart_max=7.0:qstart_min=1.0:qstart_std=1.3510190691668735:qstart_sum=79.0:ref_name_counter=GB_GCA_016195145.1_protein.faa_JACQAF010000069.1_2@PF00015_full_PFAM.545.722--1||GB_GCA_016793045.1_protein.faa_JAEUKZ010000083.1_52@PF00015_full_PFAM.262.428--1||GB_GCA_016869145.1_protein.faa_VGEU01000026.1_36@PF00015_full_PFAM.105.222--1||GB_GCA_017308135.1_protein.faa_JAFKFM010000015.1_49@PF00015_full_PFAM.504.673--2||RS_GCF_000378465.1_protein.faa_NZ_KB899941.1_38@PF00015_full_PFAM.8.196--3||RS_GCF_000378465.1_protein.faa_NZ_KB899946.1_26@PF00015_full_PFAM.364.488--22||RS_GCF_000426245.1_protein.faa_NZ_AUEZ01000016.1_85@PF00015_full_PFAM.363.541--2||RS_GCF_006704265.1_protein.faa_NZ_VIKA01000097.1_13@PF00015_full_PFAM.372.547--6||RS_GCF_007644105.1_protein.faa_NZ_VFAC01000003.1_225@PF00015_full_PFAM.370.553--1||RS_GCF_017355985.1_protein.faa_NZ_JAFIQU010000001.1_656@PF00015_full_PFAM.365.533--1||RS_GCF_017876095.1_protein.faa_NZ_JAGINM010000016.1_25@PF00015_full_PFAM.201.393--5:scovhsp_avg=67.73777777777778:scovhsp_max=88.7:scovhsp_min=50.0:scovhsp_std=12.754309234153139:scovhsp_sum=3048.2000000000003:send_avg=114.24444444444444:send_max=161.0:send_min=71.0:send_std=28.684138438861954:send_sum=5141.0:sstart_avg=13.088888888888889:sstart_max=61.0:sstart_min=1.0:sstart_std=11.731508122499973:sstart_sum=589.0],((((8567f35b-d302-46e6-a149-50c65b37a335_4@MCPsignal.123.220:5e-09[&&NHX:Sample=rhiztom1:Type=capture:besthit=78.9:bitscore=132.0:capture_class=c__Myxococcia:capture_domain=d__Bacteria:capture_family=f__Myxococcaceae:capture_genus=g__JAEUJT01:capture_order=o__Myxococcales:capture_phylum=p__Myxococcota:capture_species=s__JAEUJT01 sp016793525:evalue=4.64e-40:gapopen=0.0:heptad=MCP-38H:length=95.0:mismatch=20.0:qcovhsp=97.9:qend=97.0:qstart=3.0:ref_name=GB_GCA_009377445.1_protein.faa_WHUA01000001.1_496@PF00015_full_PFAM.370.548:scovhsp=53.4:send=95.0:sstart=1.0],ce080765-0e2f-4254-a1e2-1369405c65d2_5@MCPsignal.369.447:0.0537327[&&NHX:Sample=rhiztom1:Type=capture:capture_class=c__Alphaproteobacteria:capture_domain=d__Bacteria:capture_family=f__Xanthobacteraceae:capture_genus=g__Bradyrhizobium:capture_order=o__Rhizobiales:capture_phylum=p__Proteobacteria:capture_species=s__Bradyrhizobium sp001556045:heptad=MCP-38H])0.773:0.0668996[&&NHX:Sample_counter=rhiztom1--2:Type_counter=capture--2:besthit_avg=78.9:besthit_max=78.9:besthit_min=78.9:besthit_std=0:besthit_sum=78.9:bitscore_avg=132.0:bitscore_max=132.0:bitscore_min=132.0:bitscore_std=0:bitscore_sum=132.0:capture_class_counter=c__Alphaproteobacteria--1||c__Myxococcia--1:capture_domain_counter=d__Bacteria--2:capture_family_counter=f__Myxococcaceae--1||f__Xanthobacteraceae--1:capture_genus_counter=g__Bradyrhizobium--1||g__JAEUJT01--1:capture_order_counter=o__Myxococcales--1||o__Rhizobiales--1:capture_phylum_counter=p__Myxococcota--1||p__Proteobacteria--1:capture_species_counter=s__Bradyrhizobium sp001556045--1||s__JAEUJT01 sp016793525--1:evalue_avg=4.64e-40:evalue_max=4.64e-40:evalue_min=4.64e-40:evalue_std=0:evalue_sum=4.64e-40:gapopen_avg=0.0:gapopen_max=0.0:gapopen_min=0.0:gapopen_std=0:gapopen_sum=0.0:gtdb_class_counter=:gtdb_domain_counter=:gtdb_family_counter=:gtdb_genus_counter=:gtdb_order_counter=:gtdb_phylum_counter=:gtdb_species_counter=:heptad_counter=MCP-38H--2:lbd_counter=:length_avg=95.0:length_max=95.0:length_min=95.0:length_std=0:length_sum=95.0:mismatch_avg=20.0:mismatch_max=20.0:mismatch_min=20.0:mismatch_std=0:mismatch_sum=20.0:name=N773866:qcovhsp_avg=97.9:qcovhsp_max=97.9:qcovhsp_min=97.9:qcovhsp_std=0:qcovhsp_sum=97.9:qend_avg=97.0:qend_max=97.0:qend_min=97.0:qend_std=0:qend_sum=97.0:qstart_avg=3.0:qstart_max=3.0:qstart_min=3.0:qstart_std=0:qstart_sum=3.0:ref_name_counter=GB_GCA_009377445.1_protein.faa_WHUA01000001.1_496@PF00015_full_PFAM.370.548--1:scovhsp_avg=53.4:scovhsp_max=53.4:scovhsp_min=53.4:scovhsp_std=0:scovhsp_sum=53.4:send_avg=95.0:send_max=95.0:send_min=95.0:send_std=0:send_sum=95.0:sstart_avg=1.0:sstart_max=1.0:sstart_min=1.0:sstart_std=0:sstart_sum=1.0],12ebb720-bda4-4f28-a999-20e8574f7e37_5@MCPsignal.358.424:0.456627[&&NHX:Sample=rhiztom2:Type=capture:capture_class=c__Bradymonadia:capture_domain=d__Bacteria:capture_family=f__Bradymonadaceae:capture_genus=g__Bradymonas:capture_order=o__Bradymonadales:capture_phylum=p__Myxococcota:capture_species=s__Bradymonas sediminis:heptad=MCP-38H])0.824:0.136974[&&NHX:Sample_counter=rhiztom1--2||rhiztom2--1:Type_counter=capture--3:besthit_avg=78.9:besthit_max=78.9:besthit_min=78.9:besthit_std=0:besthit_sum=78.9:bitscore_avg=132.0:bitscore_max=132.0:bitscore_min=132.0:bitscore_std=0:bitscore_sum=132.0:capture_class_counter=c__Alphaproteobacteria--1||c__Bradymonadia--1||c__Myxococcia--1:capture_domain_counter=d__Bacteria--3:capture_family_counter=f__Bradymonadaceae--1||f__Myxococcaceae--1||f__Xanthobacteraceae--1:capture_genus_counter=g__Bradymonas--1||g__Bradyrhizobium--1||g__JAEUJT01--1:capture_order_counter=o__Bradymonadales--1||o__Myxococcales--1||o__Rhizobiales--1:capture_phylum_counter=p__Myxococcota--2||p__Proteobacteria--1:capture_species_counter=s__Bradymonas sediminis--1||s__Bradyrhizobium sp001556045--1||s__JAEUJT01 sp016793525--1:evalue_avg=4.64e-40:evalue_max=4.64e-40:evalue_min=4.64e-40:evalue_std=0:evalue_sum=4.64e-40:gapopen_avg=0.0:gapopen_max=0.0:gapopen_min=0.0:gapopen_std=0:gapopen_sum=0.0:gtdb_class_counter=:gtdb_domain_counter=:gtdb_family_counter=:gtdb_genus_counter=:gtdb_order_counter=:gtdb_phylum_counter=:gtdb_species_counter=:heptad_counter=MCP-38H--3:lbd_counter=:length_avg=95.0:length_max=95.0:length_min=95.0:length_std=0:length_sum=95.0:mismatch_avg=20.0:mismatch_max=20.0:mismatch_min=20.0:mismatch_std=0:mismatch_sum=20.0:name=N773868:qcovhsp_avg=97.9:qcovhsp_max=97.9:qcovhsp_min=97.9:qcovhsp_std=0:qcovhsp_sum=97.9:qend_avg=97.0:qend_max=97.0:qend_min=97.0:qend_std=0:qend_sum=97.0:qstart_avg=3.0:qstart_max=3.0:qstart_min=3.0:qstart_std=0:qstart_sum=3.0:ref_name_counter=GB_GCA_009377445.1_protein.faa_WHUA01000001.1_496@PF00015_full_PFAM.370.548--1:scovhsp_avg=53.4:scovhsp_max=53.4:scovhsp_min=53.4:scovhsp_std=0:scovhsp_sum=53.4:send_avg=95.0:send_max=95.0:send_min=95.0:send_std=0:send_sum=95.0:sstart_avg=1.0:sstart_max=1.0:sstart_min=1.0:sstart_std=0:sstart_sum=1.0],(54f1e273-34af-527c-bf8f-6e9de2be273f_6@MCPsignal.69.125:0.0747736[&&NHX:Sample=rhizpot3:Type=capture:capture_class=c__Alphaproteobacteria:capture_domain=d__Bacteria:capture_family=f__Magnetospirillaceae:capture_genus=g__CAJANL01:capture_order=o__Rhodospirillales:capture_phylum=p__Proteobacteria:capture_species=s__CAJANL01 sp903941105:heptad=MCP-38H],(ca37efb1-da7f-5059-a7c2-726f6bb56028_1@MCPsignal.25.79:0.0729139[&&NHX:Sample=rhizpot3:Type=capture:capture_class=c__Gammaproteobacteria:capture_domain=d__Bacteria:capture_family=f__Endozoicomonadaceae:capture_genus=g__Endozoicomonas:capture_order=o__Pseudomonadales:capture_phylum=p__Proteobacteria:capture_species=s__Endozoicomonas sp004762125:heptad=MCP-38H],(3214c296-ea81-5801-ad5b-224f941bd3fa_1@MCPsignal.25.78:5e-09[&&NHX:Sample=rhizpot3:Type=capture:capture_class=c__Alphaproteobacteria:capture_domain=d__Bacteria:capture_family=f__Rhodospirillaceae:capture_genus=g__Alpha-05:capture_order=o__Rhodospirillales:capture_phylum=p__Proteobacteria:capture_species=s__Alpha-05 sp001603335:heptad=MCP-38H],(((((1ae4e90e-7e63-46a2-a536-9609d941253f_3@MCPsignal.321.464:0.0905008[&&NHX:Sample=rhiztom3:Type=capture:besthit=71.4:bitscore=152.0:capture_class=c__Gemmatimonadetes:capture_domain=d__Bacteria:capture_family=f__GWC2-71-9:capture_genus=g__JADJOM01:capture_order=o__Gemmatimonadales:capture_phylum=p__Gemmatimonadota:capture_species=s__JADJOM01 sp016794805:evalue=1.38e-47:gapopen=0.0:heptad=MCP-38H:length=140.0:mismatch=40.0:qcovhsp=97.9:qend=140.0:qstart=1.0:ref_name=GB_GCA_903893975.1_protein.faa_CAITOL010000198.1_3@PF00015_full_PFAM.504.673:scovhsp=82.8:send=154.0:sstart=15.0],GB_GCA_000518365.1_protein.faa_JADL01000002.1_741@PF00015_full_PFAM.504.684:0.077162[&&NHX:Type=GTDB:gtdb_class=c__Alphaproteobacteria:gtdb_domain=d__Bacteria:gtdb_family=f__Stellaceae:gtdb_genus=g__URHD0088:gtdb_order=o__ATCC43930:gtdb_phylum=p__Proteobacteria:gtdb_species=s__URHD0088 sp000518365:heptad=MCP-38H:species=d__Bacteria_p__Proteobacteria_c__Alphaproteobacteria_o__ATCC43930_f__Stellaceae_g__URHD0088_s__URHD0088 sp000518365])0.801:0.0109776[&&NHX:Sample_counter=rhiztom3--1:Type_counter=GTDB--1||capture--1:besthit_avg=71.4:besthit_max=71.4:besthit_min=71.4:besthit_std=0:besthit_sum=71.4:bitscore_avg=152.0:bitscore_max=152.0:bitscore_min=152.0:bitscore_std=0:bitscore_sum=152.0:capture_class_counter=c__Gemmatimonadetes--1:capture_domain_counter=d__Bacteria--1:capture_family_counter=f__GWC2-71-9--1:capture_genus_counter=g__JADJOM01--1:capture_order_counter=o__Gemmatimonadales--1:capture_phylum_counter=p__Gemmatimonadota--1:capture_species_counter=s__JADJOM01 sp016794805--1:evalue_avg=1.38e-47:evalue_max=1.38e-47:evalue_min=1.38e-47:evalue_std=0:evalue_sum=1.38e-47:gapopen_avg=0.0:gapopen_max=0.0:gapopen_min=0.0:gapopen_std=0:gapopen_sum=0.0:gtdb_class_counter=c__Alphaproteobacteria--1:gtdb_domain_counter=d__Bacteria--1:gtdb_family_counter=f__Stellaceae--1:gtdb_genus_counter=g__URHD0088--1:gtdb_order_counter=o__ATCC43930--1:gtdb_phylum_counter=p__Proteobacteria--1:gtdb_species_counter=s__URHD0088 sp000518365--1:heptad_counter=MCP-38H--2:lbd_counter=:lca_tree=s__URHD0088 sp000518365:length_avg=140.0:length_max=140.0:length_min=140.0:length_std=0:length_sum=140.0:mismatch_avg=40.0:mismatch_max=40.0:mismatch_min=40.0:mismatch_std=0:mismatch_sum=40.0:name=N773874:qcovhsp_avg=97.9:qcovhsp_max=97.9:qcovhsp_min=97.9:qcovhsp_std=0:qcovhsp_sum=97.9:qend_avg=140.0:qend_max=140.0:qend_min=140.0:qend_std=0:qend_sum=140.0:qstart_avg=1.0:qstart_max=1.0:qstart_min=1.0:qstart_std=0:qstart_sum=1.0:ref_name_counter=GB_GCA_903893975.1_protein.faa_CAITOL010000198.1_3@PF00015_full_PFAM.504.673--1:scovhsp_avg=82.8:scovhsp_max=82.8:scovhsp_min=82.8:scovhsp_std=0:scovhsp_sum=82.8:send_avg=154.0:send_max=154.0:send_min=154.0:send_std=0:send_sum=154.0:sstart_avg=15.0:sstart_max=15.0:sstart_min=15.0:sstart_std=0:sstart_sum=15.0],(GB_GCA_016195085.1_protein.faa_JACQAG010000003.1_31@PF00015_full_PFAM.518.695:0.0936846[&&NHX:Type=GTDB:gtdb_class=c__Alphaproteobacteria:gtdb_domain=d__Bacteria:gtdb_family=f__SHVZ01:gtdb_genus=g__JACQAG01:gtdb_order=o__SHVZ01:gtdb_phylum=p__Proteobacteria:gtdb_species=s__JACQAG01 sp016195085:heptad=MCP-38H:species=d__Bacteria_p__Proteobacteria_c__Alphaproteobacteria_o__SHVZ01_f__SHVZ01_g__JACQAG01_s__JACQAG01 sp016195085],((((((b44fa2dc-3baf-435c-b5cc-c3cc7fc2a260_3@MCPsignal.26.181:0.00872881[&&NHX:Sample=rhiztom3:Type=capture:besthit=72.4:bitscore=188.0:capture_class=c__Gammaproteobacteria:capture_domain=d__Bacteria:capture_family=f__Pseudomonadaceae:capture_genus=g__Pseudomonas_E:capture_order=o__Pseudomonadales:capture_phylum=p__Proteobacteria:capture_species=s__Pseudomonas_E fulgida:evalue=3.2e-61:gapopen=0.0:heptad=MCP-38H:length=152.0:mismatch=42.0:qcovhsp=98.1:qend=153.0:qstart=2.0:ref_name=RS_GCF_000472385.1_protein.faa_NZ_AWZU01000006.1_118@PF00015_full_PFAM.501.680:scovhsp=84.9:send=155.0:sstart=4.0],((ff80f983-275e-47f6-ab34-27d7d539e4f0_1@MCPsignal.22.136:0.0144683[&&NHX:Sample=rhiztom3:Type=capture:besthit=68.8:bitscore=131.0:capture_class=c__Alphaproteobacteria:capture_domain=d__Bacteria:capture_family=f__Rhizobiaceae:capture_genus=g__Rhizobium:capture_order=o__Rhizobiales:capture_phylum=p__Proteobacteria:capture_species=s__Rhizobium leguminosarum_J:evalue=1.45e-39:gapopen=0.0:heptad=MCP-38H:length=112.0:mismatch=35.0:qcovhsp=98.2:qend=112.0:qstart=1.0:ref_name=RS_GCF_005937885.2_protein.faa_NZ_CP042176.1_5977@PF00015_full_PFAM.502.684:scovhsp=61.5:send=154.0:sstart=43.0],(7d3256dd-9e99-44ff-815c-3d8cf3e0498a_6@MCPsignal.200.298:5e-09[&&NHX:Sample=rhiztom1:Type=capture:besthit=86.5:bitscore=151.0:capture_class=c__Gammaproteobacteria:capture_domain=d__Bacteria:capture_family=f__Pseudomonadaceae:capture_genus=g__Pseudomonas_E:capture_order=o__Pseudomonadales:capture_phylum=p__Proteobacteria:capture_species=s__Pseudomonas_E fulgida:evalue=1.33e-47:gapopen=0.0:heptad=MCP-38H:length=96.0:mismatch=13.0:qcovhsp=98.0:qend=96.0:qstart=1.0:ref_name=GB_GCA_016201015.1_protein.faa_JACQDQ010000092.1_3@PF00015_full_PFAM.34.214:scovhsp=53.3:send=110.0:sstart=15.0],(dde66c88-cb3d-40ec-8536-81c0cf934985_1@MCPsignal.192.304:5e-09[&&NHX:Sample=rhiztom1:Type=capture:besthit=87.2:bitscore=168.0:capture_class=c__Gammaproteobacteria:capture_domain=d__Bacteria:capture_family=f__Pseudomonadaceae:capture_genus=g__Pseudomonas_E:capture_order=o__Pseudomonadales:capture_phylum=p__Proteobacteria:capture_species=s__Pseudomonas_E fulgida:evalue=3.41e-54:gapopen=0.0:heptad=MCP-38H:length=109.0:mismatch=14.0:qcovhsp=97.3:qend=109.0:qstart=1.0:ref_name=GB_GCA_000518365.1_protein.faa_JADL01000002.1_741@PF00015_full_PFAM.504.684:scovhsp=60.6:send=110.0:sstart=2.0],(46b0f32f-76b4-4c73-8f7c-bfe5ad519216_3@MCPsignal.205.332:0.0510503[&&NHX:Sample=rhiztom1:Type=capture:capture_class=c__Gammaproteobacteria:capture_domain=d__Bacteria:capture_family=f__Pseudomonadaceae:capture_genus=g__Pseudomonas_E:capture_order=o__Pseudomonadales:capture_phylum=p__Proteobacteria:capture_species=s__Pseudomonas_E fulgida:heptad=MCP-38H],33e0317e-93da-490d-8637-e1df67b95a6f_3@MCPsignal.189.277:0.0242833[&&NHX:Sample=rhiztom2:Type=capture:capture_class=c__Gammaproteobacteria:capture_domain=d__Bacteria:capture_family=f__Pseudomonadaceae:capture_genus=g__Pseudomonas_E:capture_order=o__Pseudomonadales:capture_phylum=p__Proteobacteria:capture_species=s__Pseudomonas_E fulgida:heptad=MCP-38H])0.622:0.013149[&&NHX:Sample_counter=rhiztom1--1||rhiztom2--1:Type_counter=capture--2:capture_class_counter=c__Gammaproteobacteria--2:capture_domain_counter=d__Bacteria--2:capture_family_counter=f__Pseudomonadaceae--2:capture_genus_counter=g__Pseudomonas_E--2:capture_order_counter=o__Pseudomonadales--2:capture_phylum_counter=p__Proteobacteria--2:capture_species_counter=s__Pseudomonas_E fulgida--2:gtdb_class_counter=:gtdb_domain_counter=:gtdb_family_counter=:gtdb_genus_counter=:gtdb_order_counter=:gtdb_phylum_counter=:gtdb_species_counter=:heptad_counter=MCP-38H--2:lbd_counter=:name=N773882:ref_name_counter=])0:5e-09[&&NHX:Sample_counter=rhiztom1--2||rhiztom2--1:Type_counter=capture--3:besthit_avg=87.2:besthit_max=87.2:besthit_min=87.2:besthit_std=0:besthit_sum=87.2:bitscore_avg=168.0:bitscore_max=168.0:bitscore_min=168.0:bitscore_std=0:bitscore_sum=168.0:capture_class_counter=c__Gammaproteobacteria--3:capture_domain_counter=d__Bacteria--3:capture_family_counter=f__Pseudomonadaceae--3:capture_genus_counter=g__Pseudomonas_E--3:capture_order_counter=o__Pseudomonadales--3:capture_phylum_counter=p__Proteobacteria--3:capture_species_counter=s__Pseudomonas_E fulgida--3:evalue_avg=3.41e-54:evalue_max=3.41e-54:evalue_min=3.41e-54:evalue_std=0:evalue_sum=3.41e-54:gapopen_avg=0.0:gapopen_max=0.0:gapopen_min=0.0:gapopen_std=0:gapopen_sum=0.0:gtdb_class_counter=:gtdb_domain_counter=:gtdb_family_counter=:gtdb_genus_counter=:gtdb_order_counter=:gtdb_phylum_counter=:gtdb_species_counter=:heptad_counter=MCP-38H--3:lbd_counter=:length_avg=109.0:length_max=109.0:length_min=109.0:length_std=0:length_sum=109.0:mismatch_avg=14.0:mismatch_max=14.0:mismatch_min=14.0:mismatch_std=0:mismatch_sum=14.0:name=N773883:qcovhsp_avg=97.3:qcovhsp_max=97.3:qcovhsp_min=97.3:qcovhsp_std=0:qcovhsp_sum=97.3:qend_avg=109.0:qend_max=109.0:qend_min=109.0:qend_std=0:qend_sum=109.0:qstart_avg=1.0:qstart_max=1.0:qstart_min=1.0:qstart_std=0:qstart_sum=1.0:ref_name_counter=GB_GCA_000518365.1_protein.faa_JADL01000002.1_741@PF00015_full_PFAM.504.684--1:scovhsp_avg=60.6:scovhsp_max=60.6:scovhsp_min=60.6:scovhsp_std=0:scovhsp_sum=60.6:send_avg=110.0:send_max=110.0:send_min=110.0:send_std=0:send_sum=110.0:sstart_avg=2.0:sstart_max=2.0:sstart_min=2.0:sstart_std=0:sstart_sum=2.0])0.946:0.0885519[&&NHX:Sample_counter=rhiztom1--3||rhiztom2--1:Type_counter=capture--4:besthit_avg=86.85:besthit_max=87.2:besthit_min=86.5:besthit_std=0.4949747468305853:besthit_sum=173.7:bitscore_avg=159.5:bitscore_max=168.0:bitscore_min=151.0:bitscore_std=12.020815280171307:bitscore_sum=319.0:capture_class_counter=c__Gammaproteobacteria--4:capture_domain_counter=d__Bacteria--4:capture_family_counter=f__Pseudomonadaceae--4:capture_genus_counter=g__Pseudomonas_E--4:capture_order_counter=o__Pseudomonadales--4:capture_phylum_counter=p__Proteobacteria--4:capture_species_counter=s__Pseudomonas_E fulgida--4:evalue_avg=6.650001705e-48:evalue_max=1.33e-47:evalue_min=3.41e-54:evalue_std=9.404517778546959e-48:evalue_sum=1.330000341e-47:gapopen_avg=0.0:gapopen_max=0.0:gapopen_min=0.0:gapopen_std=0.0:gapopen_sum=0.0:gtdb_class_counter=:gtdb_domain_counter=:gtdb_family_counter=:gtdb_genus_counter=:gtdb_order_counter=:gtdb_phylum_counter=:gtdb_species_counter=:heptad_counter=MCP-38H--4:lbd_counter=:length_avg=102.5:length_max=109.0:length_min=96.0:length_std=9.192388155425117:length_sum=205.0:mismatch_avg=13.5:mismatch_max=14.0:mismatch_min=13.0:mismatch_std=0.7071067811865476:mismatch_sum=27.0:name=N773884:qcovhsp_avg=97.65:qcovhsp_max=98.0:qcovhsp_min=97.3:qcovhsp_std=0.4949747468305853:qcovhsp_sum=195.3:qend_avg=102.5:qend_max=109.0:qend_min=96.0:qend_std=9.192388155425117:qend_sum=205.0:qstart_avg=1.0:qstart_max=1.0:qstart_min=1.0:qstart_std=0.0:qstart_sum=2.0:ref_name_counter=GB_GCA_000518365.1_protein.faa_JADL01000002.1_741@PF00015_full_PFAM.504.684--1||GB_GCA_016201015.1_protein.faa_JACQDQ010000092.1_3@PF00015_full_PFAM.34.214--1:scovhsp_avg=56.95:scovhsp_max=60.6:scovhsp_min=53.3:scovhsp_std=5.1618795026618:scovhsp_sum=113.9:send_avg=110.0:send_max=110.0:send_min=110.0:send_std=0.0:send_sum=220.0:sstart_avg=8.5:sstart_max=15.0:sstart_min=2.0:sstart_std=9.192388155425117:sstart_sum=17.0])0:5e-09[&&NHX:Sample_counter=rhiztom1--3||rhiztom2--1||rhiztom3--1:Type_counter=capture--5:besthit_avg=80.83333333333333:besthit_max=87.2:besthit_min=68.8:besthit_std=10.427048160113838:besthit_sum=242.5:bitscore_avg=150.0:bitscore_max=168.0:bitscore_min=131.0:bitscore_std=18.520259177452136:bitscore_sum=450.0:capture_class_counter=c__Alphaproteobacteria--1||c__Gammaproteobacteria--4:capture_domain_counter=d__Bacteria--5:capture_family_counter=f__Pseudomonadaceae--4||f__Rhizobiaceae--1:capture_genus_counter=g__Pseudomonas_E--4||g__Rhizobium--1:capture_order_counter=o__Pseudomonadales--4||o__Rhizobiales--1:capture_phylum_counter=p__Proteobacteria--5:capture_species_counter=s__Pseudomonas_E fulgida--4||s__Rhizobium leguminosarum_J--1:evalue_avg=4.833333377666678e-40:evalue_max=1.45e-39:evalue_min=3.41e-54:evalue_std=8.37157886485577e-40:evalue_sum=1.4500000133000034e-39:gapopen_avg=0.0:gapopen_max=0.0:gapopen_min=0.0:gapopen_std=0.0:gapopen_sum=0.0:gtdb_class_counter=:gtdb_domain_counter=:gtdb_family_counter=:gtdb_genus_counter=:gtdb_order_counter=:gtdb_phylum_counter=:gtdb_species_counter=:heptad_counter=MCP-38H--5:lbd_counter=:length_avg=105.66666666666667:length_max=112.0:length_min=96.0:length_std=8.504900548115383:length_sum=317.0:mismatch_avg=20.666666666666668:mismatch_max=35.0:mismatch_min=13.0:mismatch_std=12.423096769056148:mismatch_sum=62.0:name=N773885:qcovhsp_avg=97.83333333333333:qcovhsp_max=98.2:qcovhsp_min=97.3:qcovhsp_std=0.4725815626252635:qcovhsp_sum=293.5:qend_avg=105.66666666666667:qend_max=112.0:qend_min=96.0:qend_std=8.504900548115383:qend_sum=317.0:qstart_avg=1.0:qstart_max=1.0:qstart_min=1.0:qstart_std=0.0:qstart_sum=3.0:ref_name_counter=GB_GCA_000518365.1_protein.faa_JADL01000002.1_741@PF00015_full_PFAM.504.684--1||GB_GCA_016201015.1_protein.faa_JACQDQ010000092.1_3@PF00015_full_PFAM.34.214--1||RS_GCF_005937885.2_protein.faa_NZ_CP042176.1_5977@PF00015_full_PFAM.502.684--1:scovhsp_avg=58.46666666666667:scovhsp_max=61.5:scovhsp_min=53.3:scovhsp_std=4.497036060933173:scovhsp_sum=175.4:send_avg=124.66666666666667:send_max=154.0:send_min=110.0:send_std=25.40341184434353:send_sum=374.0:sstart_avg=20.0:sstart_max=43.0:sstart_min=2.0:sstart_std=20.952326839756964:sstart_sum=60.0],((((((419e066a-bc62-4118-a23b-9200766cb9f0_2@MCPsignal.54.141:5e-09[&&NHX:Sample=rhiztom2:Type=capture:capture_class=c__Actinomycetia:capture_domain=d__Bacteria:capture_family=f__Geodermatophilaceae:capture_genus=g__Blastococcus:capture_order=o__Mycobacteriales:capture_phylum=p__Actinobacteriota:capture_species=s__Blastococcus saxobsidens:heptad=MCP-38H],268c35f1-3d8e-47df-961e-e521c47d7a20_6@MCPsignal.122.268:0.00567835[&&NHX:Sample=rhiztom2:Type=capture:besthit=73.4:bitscore=180.0:capture_class=c__Actinomycetia:capture_domain=d__Bacteria:capture_family=f__Geodermatophilaceae:capture_genus=g__Blastococcus:capture_order=o__Mycobacteriales:capture_phylum=p__Actinobacteriota:capture_species=s__Blastococcus saxobsidens:evalue=1.86e-58:gapopen=0.0:heptad=MCP-38H:length=143.0:mismatch=38.0:qcovhsp=97.9:qend=143.0:qstart=1.0:ref_name=RS_GCF_016653355.1_protein.faa_NZ_NHSK01000166.1_5@PF00015_full_PFAM.506.676:scovhsp=84.1:send=152.0:sstart=10.0])0:5e-09[&&NHX:Sample_counter=rhiztom2--2:Type_counter=capture--2:besthit_avg=73.4:besthit_max=73.4:besthit_min=73.4:besthit_std=0:besthit_sum=73.4:bitscore_avg=180.0:bitscore_max=180.0:bitscore_min=180.0:bitscore_std=0:bitscore_sum=180.0:capture_class_counter=c__Actinomycetia--2:capture_domain_counter=d__Bacteria--2:capture_family_counter=f__Geodermatophilaceae--2:capture_genus_counter=g__Blastococcus--2:capture_order_counter=o__Mycobacteriales--2:capture_phylum_counter=p__Actinobacteriota--2:capture_species_counter=s__Blastococcus saxobsidens--2:evalue_avg=1.86e-58:evalue_max=1.86e-58:evalue_min=1.86e-58:evalue_std=0:evalue_sum=1.86e-58:gapopen_avg=0.0:gapopen_max=0.0:gapopen_min=0.0:gapopen_std=0:gapopen_sum=0.0:gtdb_class_counter=:gtdb_domain_counter=:gtdb_family_counter=:gtdb_genus_counter=:gtdb_order_counter=:gtdb_phylum_counter=:gtdb_species_counter=:heptad_counter=MCP-38H--2:lbd_counter=:length_avg=143.0:length_max=143.0:length_min=143.0:length_std=0:length_sum=143.0:mismatch_avg=38.0:mismatch_max=38.0:mismatch_min=38.0:mismatch_std=0:mismatch_sum=38.0:name=N773888:qcovhsp_avg=97.9:qcovhsp_max=97.9:qcovhsp_min=97.9:qcovhsp_std=0:qcovhsp_sum=97.9:qend_avg=143.0:qend_max=143.0:qend_min=143.0:qend_std=0:qend_sum=143.0:qstart_avg=1.0:qstart_max=1.0:qstart_min=1.0:qstart_std=0:qstart_sum=1.0:ref_name_counter=RS_GCF_016653355.1_protein.faa_NZ_NHSK01000166.1_5@PF00015_full_PFAM.506.676--1:scovhsp_avg=84.1:scovhsp_max=84.1:scovhsp_min=84.1:scovhsp_std=0:scovhsp_sum=84.1:send_avg=152.0:send_max=152.0:send_min=152.0:send_std=0:send_sum=152.0:sstart_avg=10.0:sstart_max=10.0:sstart_min=10.0:sstart_std=0:sstart_sum=10.0],903055c8-aebf-47d7-8106-669f0f5743c5_5@MCPsignal.30.194:0.0193634[&&NHX:Sample=rhiztom2:Type=capture:besthit=73.1:bitscore=187.0:capture_class=c__Actinomycetia:capture_domain=d__Bacteria:capture_family=f__Geodermatophilaceae:capture_genus=g__Blastococcus:capture_order=o__Mycobacteriales:capture_phylum=p__Actinobacteriota:capture_species=s__Blastococcus saxobsidens:evalue=6.41e-61:gapopen=1.0:heptad=MCP-38H:length=156.0:mismatch=41.0:qcovhsp=95.1:qend=163.0:qstart=8.0:ref_name=RS_GCF_000472385.1_protein.faa_NZ_AWZU01000006.1_118@PF00015_full_PFAM.501.680:scovhsp=86.6:send=155.0:sstart=1.0])0.821:0.00477514[&&NHX:Sample_counter=rhiztom2--3:Type_counter=capture--3:besthit_avg=73.25:besthit_max=73.4:besthit_min=73.1:besthit_std=0.2121320343559723:besthit_sum=146.5:bitscore_avg=183.5:bitscore_max=187.0:bitscore_min=180.0:bitscore_std=4.949747468305833:bitscore_sum=367.0:capture_class_counter=c__Actinomycetia--3:capture_domain_counter=d__Bacteria--3:capture_family_counter=f__Geodermatophilaceae--3:capture_genus_counter=g__Blastococcus--3:capture_order_counter=o__Mycobacteriales--3:capture_phylum_counter=p__Actinobacteriota--3:capture_species_counter=s__Blastococcus saxobsidens--3:evalue_avg=9.33205e-59:evalue_max=1.86e-58:evalue_min=6.41e-61:evalue_std=1.3106860585395728e-58:evalue_sum=1.86641e-58:gapopen_avg=0.5:gapopen_max=1.0:gapopen_min=0.0:gapopen_std=0.7071067811865476:gapopen_sum=1.0:gtdb_class_counter=:gtdb_domain_counter=:gtdb_family_counter=:gtdb_genus_counter=:gtdb_order_counter=:gtdb_phylum_counter=:gtdb_species_counter=:heptad_counter=MCP-38H--3:lbd_counter=:length_avg=149.5:length_max=156.0:length_min=143.0:length_std=9.192388155425117:length_sum=299.0:mismatch_avg=39.5:mismatch_max=41.0:mismatch_min=38.0:mismatch_std=2.1213203435596424:mismatch_sum=79.0:name=N773890:qcovhsp_avg=96.5:qcovhsp_max=97.9:qcovhsp_min=95.1:qcovhsp_std=1.9798989873223412:qcovhsp_sum=193.0:qend_avg=153.0:qend_max=163.0:qend_min=143.0:qend_std=14.142135623730951:qend_sum=306.0:qstart_avg=4.5:qstart_max=8.0:qstart_min=1.0:qstart_std=4.949747468305833:qstart_sum=9.0:ref_name_counter=RS_GCF_000472385.1_protein.faa_NZ_AWZU01000006.1_118@PF00015_full_PFAM.501.680--1||RS_GCF_016653355.1_protein.faa_NZ_NHSK01000166.1_5@PF00015_full_PFAM.506.676--1:scovhsp_avg=85.35:scovhsp_max=86.6:scovhsp_min=84.1:scovhsp_std=1.7677669529663689:scovhsp_sum=170.7:send_avg=153.5:send_max=155.0:send_min=152.0:send_std=2.1213203435596424:send_sum=307.0:sstart_avg=5.5:sstart_max=10.0:sstart_min=1.0:sstart_std=6.363961030678928:sstart_sum=11.0],((19496629-192d-425f-9acf-10624059472d_3@MCPsignal.194.318:0.0210256[&&NHX:Sample=rhiztom1:Type=capture:besthit=63.3:bitscore=127.0:capture_class=c__Actinomycetia:capture_domain=d__Bacteria:capture_family=f__Geodermatophilaceae:capture_genus=g__Blastococcus:capture_order=o__Mycobacteriales:capture_phylum=p__Actinobacteriota:capture_species=s__Blastococcus saxobsidens:evalue=5.21e-38:gapopen=0.0:heptad=MCP-38H:length=120.0:mismatch=44.0:qcovhsp=96.8:qend=121.0:qstart=2.0:ref_name=RS_GCF_000293785.1_protein.faa_NZ_AKZI01000079.1_8@PF00015_full_PFAM.373.545:scovhsp=69.8:send=155.0:sstart=36.0],6099f91e-c09d-4ddd-92c6-60455c8846b7_4@MCPsignal.108.255:5e-09[&&NHX:Sample=rhiztom1:Type=capture:besthit=72.9:bitscore=182.0:capture_class=c__Actinomycetia:capture_domain=d__Bacteria:capture_family=f__Geodermatophilaceae:capture_genus=g__Blastococcus:capture_order=o__Mycobacteriales:capture_phylum=p__Actinobacteriota:capture_species=s__Blastococcus saxobsidens:evalue=3.35e-59:gapopen=0.0:heptad=MCP-38H:length=144.0:mismatch=39.0:qcovhsp=98.0:qend=144.0:qstart=1.0:ref_name=RS_GCF_016653355.1_protein.faa_NZ_NHSK01000166.1_5@PF00015_full_PFAM.506.676:scovhsp=84.7:send=152.0:sstart=9.0])0.536:0.00564951[&&NHX:Sample_counter=rhiztom1--2:Type_counter=capture--2:besthit_avg=68.1:besthit_max=72.9:besthit_min=63.3:besthit_std=6.788225099390862:besthit_sum=136.2:bitscore_avg=154.5:bitscore_max=182.0:bitscore_min=127.0:bitscore_std=38.890872965260115:bitscore_sum=309.0:capture_class_counter=c__Actinomycetia--2:capture_domain_counter=d__Bacteria--2:capture_family_counter=f__Geodermatophilaceae--2:capture_genus_counter=g__Blastococcus--2:capture_order_counter=o__Mycobacteriales--2:capture_phylum_counter=p__Actinobacteriota--2:capture_species_counter=s__Blastococcus saxobsidens--2:evalue_avg=2.605e-38:evalue_max=5.21e-38:evalue_min=3.35e-59:evalue_std=3.684026329981913e-38:evalue_sum=5.21e-38:gapopen_avg=0.0:gapopen_max=0.0:gapopen_min=0.0:gapopen_std=0.0:gapopen_sum=0.0:gtdb_class_counter=:gtdb_domain_counter=:gtdb_family_counter=:gtdb_genus_counter=:gtdb_order_counter=:gtdb_phylum_counter=:gtdb_species_counter=:heptad_counter=MCP-38H--2:lbd_counter=:length_avg=132.0:length_max=144.0:length_min=120.0:length_std=16.97056274847714:length_sum=264.0:mismatch_avg=41.5:mismatch_max=44.0:mismatch_min=39.0:mismatch_std=3.5355339059327378:mismatch_sum=83.0:name=N773893:qcovhsp_avg=97.4:qcovhsp_max=98.0:qcovhsp_min=96.8:qcovhsp_std=0.848528137423859:qcovhsp_sum=194.8:qend_avg=132.5:qend_max=144.0:qend_min=121.0:qend_std=16.263455967290593:qend_sum=265.0:qstart_avg=1.5:qstart_max=2.0:qstart_min=1.0:qstart_std=0.7071067811865476:qstart_sum=3.0:ref_name_counter=RS_GCF_000293785.1_protein.faa_NZ_AKZI01000079.1_8@PF00015_full_PFAM.373.545--1||RS_GCF_016653355.1_protein.faa_NZ_NHSK01000166.1_5@PF00015_full_PFAM.506.676--1:scovhsp_avg=77.25:scovhsp_max=84.7:scovhsp_min=69.8:scovhsp_std=10.535891039679562:scovhsp_sum=154.5:send_avg=153.5:send_max=155.0:send_min=152.0:send_std=2.1213203435596424:send_sum=307.0:sstart_avg=22.5:sstart_max=36.0:sstart_min=9.0:sstart_std=19.091883092036785:sstart_sum=45.0],((((9d9f71cb-4e68-46b1-90d0-64179957b6ca_6@MCPsignal.177.259:5e-09[&&NHX:Sample=rhiztom3:Type=capture:capture_class=c__Actinomycetia:capture_domain=d__Bacteria:capture_family=f__Geodermatophilaceae:capture_genus=g__Blastococcus:capture_order=o__Mycobacteriales:capture_phylum=p__Actinobacteriota:capture_species=s__Blastococcus saxobsidens:heptad=MCP-38H],3b6a1ab3-74e2-5f31-bc6f-f56656656f51_1@MCPsignal.91.181:0.0140993[&&NHX:Sample=rhiztom2:Type=capture:capture_class=c__Actinomycetia:capture_domain=d__Bacteria:capture_family=f__Geodermatophilaceae:capture_genus=g__Blastococcus:capture_order=o__Mycobacteriales:capture_phylum=p__Actinobacteriota:capture_species=s__Blastococcus saxobsidens:heptad=MCP-38H])0:1.8e-08[&&NHX:Sample_counter=rhiztom2--1||rhiztom3--1:Type_counter=capture--2:capture_class_counter=c__Actinomycetia--2:capture_domain_counter=d__Bacteria--2:capture_family_counter=f__Geodermatophilaceae--2:capture_genus_counter=g__Blastococcus--2:capture_order_counter=o__Mycobacteriales--2:capture_phylum_counter=p__Actinobacteriota--2:capture_species_counter=s__Blastococcus saxobsidens--2:gtdb_class_counter=:gtdb_domain_counter=:gtdb_family_counter=:gtdb_genus_counter=:gtdb_order_counter=:gtdb_phylum_counter=:gtdb_species_counter=:heptad_counter=MCP-38H--2:lbd_counter=:name=N773896:ref_name_counter=],f8131b44-f622-463e-b1d0-d02cc501af19_5@MCPsignal.157.239:5e-09[&&NHX:Sample=rhiztom1:Type=capture:capture_class=c__Actinomycetia:capture_domain=d__Bacteria:capture_family=f__Geodermatophilaceae:capture_genus=g__Blastococcus:capture_order=o__Mycobacteriales:capture_phylum=p__Actinobacteriota:capture_species=s__Blastococcus saxobsidens:heptad=MCP-38H])0:1e-08[&&NHX:Sample_counter=rhiztom1--1||rhiztom2--1||rhiztom3--1:Type_counter=capture--3:capture_class_counter=c__Actinomycetia--3:capture_domain_counter=d__Bacteria--3:capture_family_counter=f__Geodermatophilaceae--3:capture_genus_counter=g__Blastococcus--3:capture_order_counter=o__Mycobacteriales--3:capture_phylum_counter=p__Actinobacteriota--3:capture_species_counter=s__Blastococcus saxobsidens--3:gtdb_class_counter=:gtdb_domain_counter=:gtdb_family_counter=:gtdb_genus_counter=:gtdb_order_counter=:gtdb_phylum_counter=:gtdb_species_counter=:heptad_counter=MCP-38H--3:lbd_counter=:name=N773898:ref_name_counter=],(78430c0b-75ab-4d83-b1df-fa3c896669e4_5@MCPsignal.395.454:5e-09[&&NHX:Sample=rhiztom2:Type=capture:capture_class=c__Alphaproteobacteria:capture_domain=d__Bacteria:capture_family=f__Dongiaceae:capture_genus=g__SYSU-D60009:capture_order=o__Dongiales:capture_phylum=p__Proteobacteria:capture_species=s__SYSU-D60009 sp003574735:heptad=MCP-38H],86549584-2643-478f-ab15-d85f3abd1156_1@MCPsignal.91.150:5e-09[&&NHX:Sample=rhiztom3:Type=capture:capture_class=c__Alphaproteobacteria:capture_domain=d__Bacteria:capture_family=f__Dongiaceae:capture_genus=g__SYSU-D60009:capture_order=o__Dongiales:capture_phylum=p__Proteobacteria:capture_species=s__SYSU-D60009 sp003574735:heptad=MCP-38H])0.842:0.0141364[&&NHX:Sample_counter=rhiztom2--1||rhiztom3--1:Type_counter=capture--2:capture_class_counter=c__Alphaproteobacteria--2:capture_domain_counter=d__Bacteria--2:capture_family_counter=f__Dongiaceae--2:capture_genus_counter=g__SYSU-D60009--2:capture_order_counter=o__Dongiales--2:capture_phylum_counter=p__Proteobacteria--2:capture_species_counter=s__SYSU-D60009 sp003574735--2:gtdb_class_counter=:gtdb_domain_counter=:gtdb_family_counter=:gtdb_genus_counter=:gtdb_order_counter=:gtdb_phylum_counter=:gtdb_species_counter=:heptad_counter=MCP-38H--2:lbd_counter=:name=N773901:ref_name_counter=])0.703:0.00991297[&&NHX:Sample_counter=rhiztom1--1||rhiztom2--2||rhiztom3--2:Type_counter=capture--5:capture_class_counter=c__Actinomycetia--3||c__Alphaproteobacteria--2:capture_domain_counter=d__Bacteria--5:capture_family_counter=f__Dongiaceae--2||f__Geodermatophilaceae--3:capture_genus_counter=g__Blastococcus--3||g__SYSU-D60009--2:capture_order_counter=o__Dongiales--2||o__Mycobacteriales--3:capture_phylum_counter=p__Actinobacteriota--3||p__Proteobacteria--2:capture_species_counter=s__Blastococcus saxobsidens--3||s__SYSU-D60009 sp003574735--2:gtdb_class_counter=:gtdb_domain_counter=:gtdb_family_counter=:gtdb_genus_counter=:gtdb_order_counter=:gtdb_phylum_counter=:gtdb_species_counter=:heptad_counter=MCP-38H--5:lbd_counter=:name=N773902:ref_name_counter=],7c9d2fd6-6d4e-481a-8b29-789ab064696d_4@MCPsignal.278.375:5e-09[&&NHX:Sample=rhiztom3:Type=capture:besthit=78.4:bitscore=122.0:capture_class=c__Alphaproteobacteria:capture_domain=d__Bacteria:capture_family=f__Sphingomonadaceae:capture_genus=g__Erythrobacter:capture_order=o__Sphingomonadales:capture_phylum=p__Proteobacteria:capture_species=s__Erythrobacter sp002215495:evalue=2.27e-36:gapopen=0.0:heptad=MCP-38H:length=97.0:mismatch=21.0:qcovhsp=100.0:qend=97.0:qstart=1.0:ref_name=RS_GCF_016653355.1_protein.faa_NZ_NHSK01000166.1_5@PF00015_full_PFAM.506.676:scovhsp=57.1:send=148.0:sstart=52.0])0:5e-09[&&NHX:Sample_counter=rhiztom1--1||rhiztom2--2||rhiztom3--3:Type_counter=capture--6:besthit_avg=78.4:besthit_max=78.4:besthit_min=78.4:besthit_std=0:besthit_sum=78.4:bitscore_avg=122.0:bitscore_max=122.0:bitscore_min=122.0:bitscore_std=0:bitscore_sum=122.0:capture_class_counter=c__Actinomycetia--3||c__Alphaproteobacteria--3:capture_domain_counter=d__Bacteria--6:capture_family_counter=f__Dongiaceae--2||f__Geodermatophilaceae--3||f__Sphingomonadaceae--1:capture_genus_counter=g__Blastococcus--3||g__Erythrobacter--1||g__SYSU-D60009--2:capture_order_counter=o__Dongiales--2||o__Mycobacteriales--3||o__Sphingomonadales--1:capture_phylum_counter=p__Actinobacteriota--3||p__Proteobacteria--3:capture_species_counter=s__Blastococcus saxobsidens--3||s__Erythrobacter sp002215495--1||s__SYSU-D60009 sp003574735--2:evalue_avg=2.27e-36:evalue_max=2.27e-36:evalue_min=2.27e-36:evalue_std=0:evalue_sum=2.27e-36:gapopen_avg=0.0:gapopen_max=0.0:gapopen_min=0.0:gapopen_std=0:gapopen_sum=0.0:gtdb_class_counter=:gtdb_domain_counter=:gtdb_family_counter=:gtdb_genus_counter=:gtdb_order_counter=:gtdb_phylum_counter=:gtdb_species_counter=:heptad_counter=MCP-38H--6:lbd_counter=:length_avg=97.0:length_max=97.0:length_min=97.0:length_std=0:length_sum=97.0:mismatch_avg=21.0:mismatch_max=21.0:mismatch_min=21.0:mismatch_std=0:mismatch_sum=21.0:name=N773904:qcovhsp_avg=100.0:qcovhsp_max=100.0:qcovhsp_min=100.0:qcovhsp_std=0:qcovhsp_sum=100.0:qend_avg=97.0:qend_max=97.0:qend_min=97.0:qend_std=0:qend_sum=97.0:qstart_avg=1.0:qstart_max=1.0:qstart_min=1.0:qstart_std=0:qstart_sum=1.0:ref_name_counter=RS_GCF_016653355.1_protein.faa_NZ_NHSK01000166.1_5@PF00015_full_PFAM.506.676--1:scovhsp_avg=57.1:scovhsp_max=57.1:scovhsp_min=57.1:scovhsp_std=0:scovhsp_sum=57.1:send_avg=148.0:send_max=148.0:send_min=148.0:send_std=0:send_sum=148.0:sstart_avg=52.0:sstart_max=52.0:sstart_min=52.0:sstart_std=0:sstart_sum=52.0])0:5e-09[&&NHX:Sample_counter=rhiztom1--3||rhiztom2--2||rhiztom3--3:Type_counter=capture--8:besthit_avg=71.53333333333333:besthit_max=78.4:besthit_min=63.3:besthit_std=7.642207360006231:besthit_sum=214.6:bitscore_avg=143.66666666666666:bitscore_max=182.0:bitscore_min=122.0:bitscore_std=33.291640592396966:bitscore_sum=431.0:capture_class_counter=c__Actinomycetia--5||c__Alphaproteobacteria--3:capture_domain_counter=d__Bacteria--8:capture_family_counter=f__Dongiaceae--2||f__Geodermatophilaceae--5||f__Sphingomonadaceae--1:capture_genus_counter=g__Blastococcus--5||g__Erythrobacter--1||g__SYSU-D60009--2:capture_order_counter=o__Dongiales--2||o__Mycobacteriales--5||o__Sphingomonadales--1:capture_phylum_counter=p__Actinobacteriota--5||p__Proteobacteria--3:capture_species_counter=s__Blastococcus saxobsidens--5||s__Erythrobacter sp002215495--1||s__SYSU-D60009 sp003574735--2:evalue_avg=7.740333333333332e-37:evalue_max=2.27e-36:evalue_min=3.35e-59:evalue_std=1.2958070085214592e-36:evalue_sum=2.3220999999999998e-36:gapopen_avg=0.0:gapopen_max=0.0:gapopen_min=0.0:gapopen_std=0.0:gapopen_sum=0.0:gtdb_class_counter=:gtdb_domain_counter=:gtdb_family_counter=:gtdb_genus_counter=:gtdb_order_counter=:gtdb_phylum_counter=:gtdb_species_counter=:heptad_counter=MCP-38H--8:lbd_counter=:length_avg=120.33333333333333:length_max=144.0:length_min=97.0:length_std=23.501772982763093:length_sum=361.0:mismatch_avg=34.666666666666664:mismatch_max=44.0:mismatch_min=21.0:mismatch_std=12.096831541082704:mismatch_sum=104.0:name=N773905:qcovhsp_avg=98.26666666666667:qcovhsp_max=100.0:qcovhsp_min=96.8:qcovhsp_std=1.6165807537309536:qcovhsp_sum=294.8:qend_avg=120.66666666666667:qend_max=144.0:qend_min=97.0:qend_std=23.501772982763093:qend_sum=362.0:qstart_avg=1.3333333333333333:qstart_max=2.0:qstart_min=1.0:qstart_std=0.5773502691896257:qstart_sum=4.0:ref_name_counter=RS_GCF_000293785.1_protein.faa_NZ_AKZI01000079.1_8@PF00015_full_PFAM.373.545--1||RS_GCF_016653355.1_protein.faa_NZ_NHSK01000166.1_5@PF00015_full_PFAM.506.676--2:scovhsp_avg=70.53333333333333:scovhsp_max=84.7:scovhsp_min=57.1:scovhsp_std=13.814605797247106:scovhsp_sum=211.6:send_avg=151.66666666666666:send_max=155.0:send_min=148.0:send_std=3.5118845842842465:send_sum=455.0:sstart_avg=32.333333333333336:sstart_max=52.0:sstart_min=9.0:sstart_std=21.733231083604053:sstart_sum=97.0])0.737:0.00152735[&&NHX:Sample_counter=rhiztom1--3||rhiztom2--5||rhiztom3--3:Type_counter=capture--11:besthit_avg=72.22:besthit_max=78.4:besthit_min=63.3:besthit_std=5.4860732769440865:besthit_sum=361.1:bitscore_avg=159.6:bitscore_max=187.0:bitscore_min=122.0:bitscore_std=32.191613814781014:bitscore_sum=798.0:capture_class_counter=c__Actinomycetia--8||c__Alphaproteobacteria--3:capture_domain_counter=d__Bacteria--11:capture_family_counter=f__Dongiaceae--2||f__Geodermatophilaceae--8||f__Sphingomonadaceae--1:capture_genus_counter=g__Blastococcus--8||g__Erythrobacter--1||g__SYSU-D60009--2:capture_order_counter=o__Dongiales--2||o__Mycobacteriales--8||o__Sphingomonadales--1:capture_phylum_counter=p__Actinobacteriota--8||p__Proteobacteria--3:capture_species_counter=s__Blastococcus saxobsidens--8||s__Erythrobacter sp002215495--1||s__SYSU-D60009 sp003574735--2:evalue_avg=4.6442e-37:evalue_max=2.27e-36:evalue_min=6.41e-61:evalue_std=1.0096019918760065e-36:evalue_sum=2.3220999999999998e-36:gapopen_avg=0.2:gapopen_max=1.0:gapopen_min=0.0:gapopen_std=0.44721359549995804:gapopen_sum=1.0:gtdb_class_counter=:gtdb_domain_counter=:gtdb_family_counter=:gtdb_genus_counter=:gtdb_order_counter=:gtdb_phylum_counter=:gtdb_species_counter=:heptad_counter=MCP-38H--11:lbd_counter=:length_avg=132.0:length_max=156.0:length_min=97.0:length_std=23.50531854708632:length_sum=660.0:mismatch_avg=36.6:mismatch_max=44.0:mismatch_min=21.0:mismatch_std=9.016651263079881:mismatch_sum=183.0:name=N773906:qcovhsp_avg=97.56:qcovhsp_max=100.0:qcovhsp_min=95.1:qcovhsp_std=1.7952715672009092:qcovhsp_sum=487.8:qend_avg=133.6:qend_max=163.0:qend_min=97.0:qend_std=25.294268125407385:qend_sum=668.0:qstart_avg=2.6:qstart_max=8.0:qstart_min=1.0:qstart_std=3.0495901363953815:qstart_sum=13.0:ref_name_counter=RS_GCF_000293785.1_protein.faa_NZ_AKZI01000079.1_8@PF00015_full_PFAM.373.545--1||RS_GCF_000472385.1_protein.faa_NZ_AWZU01000006.1_118@PF00015_full_PFAM.501.680--1||RS_GCF_016653355.1_protein.faa_NZ_NHSK01000166.1_5@PF00015_full_PFAM.506.676--3:scovhsp_avg=76.46000000000001:scovhsp_max=86.6:scovhsp_min=57.1:scovhsp_std=12.730396694526057:scovhsp_sum=382.3:send_avg=152.4:send_max=155.0:send_min=148.0:send_std=2.8809720581775866:send_sum=762.0:sstart_avg=21.6:sstart_max=52.0:sstart_min=1.0:sstart_std=21.501162759255603:sstart_sum=108.0],(((634fa6b7-4959-466f-b516-e67247315bd7_1@MCPsignal.104.262:5e-09[&&NHX:Sample=rhiztom3:Type=capture:besthit=74.2:bitscore=197.0:capture_class=c__Actinomycetia:capture_domain=d__Bacteria:capture_family=f__Geodermatophilaceae:capture_genus=g__Blastococcus:capture_order=o__Mycobacteriales:capture_phylum=p__Actinobacteriota:capture_species=s__Blastococcus saxobsidens:evalue=8.09e-65:gapopen=0.0:heptad=MCP-38H:length=155.0:mismatch=40.0:qcovhsp=98.1:qend=155.0:qstart=1.0:ref_name=RS_GCF_000472385.1_protein.faa_NZ_AWZU01000006.1_118@PF00015_full_PFAM.501.680:scovhsp=86.6:send=155.0:sstart=1.0],d5621ede-b1c5-53c2-9df8-69ebbd6e7420_5@MCPsignal.26.150:0.00694885[&&NHX:Sample=rhiztom2:Type=capture:besthit=79.3:bitscore=157.0:capture_class=c__Actinomycetia:capture_domain=d__Bacteria:capture_family=f__Geodermatophilaceae:capture_genus=g__Blastococcus:capture_order=o__Mycobacteriales:capture_phylum=p__Actinobacteriota:capture_species=s__Blastococcus saxobsidens:evalue=7.26e-50:gapopen=0.0:heptad=MCP-38H:length=121.0:mismatch=25.0:qcovhsp=97.6:qend=121.0:qstart=1.0:ref_name=RS_GCF_016653355.1_protein.faa_NZ_NHSK01000166.1_5@PF00015_full_PFAM.506.676:scovhsp=71.2:send=152.0:sstart=32.0])0:5e-09[&&NHX:Sample_counter=rhiztom2--1||rhiztom3--1:Type_counter=capture--2:besthit_avg=76.75:besthit_max=79.3:besthit_min=74.2:besthit_std=3.6062445840513884:besthit_sum=153.5:bitscore_avg=177.0:bitscore_max=197.0:bitscore_min=157.0:bitscore_std=28.284271247461902:bitscore_sum=354.0:capture_class_counter=c__Actinomycetia--2:capture_domain_counter=d__Bacteria--2:capture_family_counter=f__Geodermatophilaceae--2:capture_genus_counter=g__Blastococcus--2:capture_order_counter=o__Mycobacteriales--2:capture_phylum_counter=p__Actinobacteriota--2:capture_species_counter=s__Blastococcus saxobsidens--2:evalue_avg=3.6300000000000044e-50:evalue_max=7.26e-50:evalue_min=8.09e-65:evalue_std=5.13359523141433e-50:evalue_sum=7.260000000000009e-50:gapopen_avg=0.0:gapopen_max=0.0:gapopen_min=0.0:gapopen_std=0.0:gapopen_sum=0.0:gtdb_class_counter=:gtdb_domain_counter=:gtdb_family_counter=:gtdb_genus_counter=:gtdb_order_counter=:gtdb_phylum_counter=:gtdb_species_counter=:heptad_counter=MCP-38H--2:lbd_counter=:length_avg=138.0:length_max=155.0:length_min=121.0:length_std=24.041630560342615:length_sum=276.0:mismatch_avg=32.5:mismatch_max=40.0:mismatch_min=25.0:mismatch_std=10.606601717798213:mismatch_sum=65.0:name=N773909:qcovhsp_avg=97.85:qcovhsp_max=98.1:qcovhsp_min=97.6:qcovhsp_std=0.3535533905932738:qcovhsp_sum=195.7:qend_avg=138.0:qend_max=155.0:qend_min=121.0:qend_std=24.041630560342615:qend_sum=276.0:qstart_avg=1.0:qstart_max=1.0:qstart_min=1.0:qstart_std=0.0:qstart_sum=2.0:ref_name_counter=RS_GCF_000472385.1_protein.faa_NZ_AWZU01000006.1_118@PF00015_full_PFAM.501.680--1||RS_GCF_016653355.1_protein.faa_NZ_NHSK01000166.1_5@PF00015_full_PFAM.506.676--1:scovhsp_avg=78.9:scovhsp_max=86.6:scovhsp_min=71.2:scovhsp_std=10.889444430272826:scovhsp_sum=157.8:send_avg=153.5:send_max=155.0:send_min=152.0:send_std=2.1213203435596424:send_sum=307.0:sstart_avg=16.5:sstart_max=32.0:sstart_min=1.0:sstart_std=21.920310216782973:sstart_sum=33.0],(f9316872-d4eb-4f89-a9df-62f1b3c0cdc0_4@MCPsignal.107.263:5e-09[&&NHX:Sample=rhiztom3:Type=capture:besthit=74.3:bitscore=197.0:capture_class=c__Actinomycetia:capture_domain=d__Bacteria:capture_family=f__Geodermatophilaceae:capture_genus=g__Blastococcus:capture_order=o__Mycobacteriales:capture_phylum=p__Actinobacteriota:capture_species=s__Blastococcus saxobsidens:evalue=1.06e-64:gapopen=0.0:heptad=MCP-38H:length=152.0:mismatch=39.0:qcovhsp=97.4:qend=153.0:qstart=2.0:ref_name=RS_GCF_000472385.1_protein.faa_NZ_AWZU01000006.1_118@PF00015_full_PFAM.501.680:scovhsp=84.9:send=155.0:sstart=4.0],(52f507ba-28e2-4940-bc57-1a3a97130964_6@MCPsignal.94.253:0.0150062[&&NHX:Sample=rhiztom3:Type=capture:besthit=67.1:bitscore=176.0:capture_class=c__Actinomycetia:capture_domain=d__Bacteria:capture_family=f__Geodermatophilaceae:capture_genus=g__Blastococcus:capture_order=o__Mycobacteriales:capture_phylum=p__Actinobacteriota:capture_species=s__Blastococcus saxobsidens:evalue=1.91e-56:gapopen=0.0:heptad=MCP-38H:length=152.0:mismatch=50.0:qcovhsp=95.6:qend=156.0:qstart=5.0:ref_name=RS_GCF_000472385.1_protein.faa_NZ_AWZU01000006.1_118@PF00015_full_PFAM.501.680:scovhsp=84.9:send=155.0:sstart=4.0],0e803c4d-d49c-4483-8bac-97941182d36d_2@MCPsignal.145.308:0.0277914[&&NHX:Sample=rhiztom1:Type=capture:besthit=73.5:bitscore=196.0:capture_class=c__Actinomycetia:capture_domain=d__Bacteria:capture_family=f__Geodermatophilaceae:capture_genus=g__Blastococcus:capture_order=o__Mycobacteriales:capture_phylum=p__Actinobacteriota:capture_species=s__Blastococcus saxobsidens:evalue=3.98e-64:gapopen=0.0:heptad=MCP-38H:length=155.0:mismatch=41.0:qcovhsp=95.1:qend=161.0:qstart=7.0:ref_name=RS_GCF_000472385.1_protein.faa_NZ_AWZU01000006.1_118@PF00015_full_PFAM.501.680:scovhsp=86.6:send=155.0:sstart=1.0])0:5e-09[&&NHX:Sample_counter=rhiztom1--1||rhiztom3--1:Type_counter=capture--2:besthit_avg=70.3:besthit_max=73.5:besthit_min=67.1:besthit_std=4.5254833995939086:besthit_sum=140.6:bitscore_avg=186.0:bitscore_max=196.0:bitscore_min=176.0:bitscore_std=14.142135623730951:bitscore_sum=372.0:capture_class_counter=c__Actinomycetia--2:capture_domain_counter=d__Bacteria--2:capture_family_counter=f__Geodermatophilaceae--2:capture_genus_counter=g__Blastococcus--2:capture_order_counter=o__Mycobacteriales--2:capture_phylum_counter=p__Actinobacteriota--2:capture_species_counter=s__Blastococcus saxobsidens--2:evalue_avg=9.550000199e-57:evalue_max=1.91e-56:evalue_min=3.98e-64:evalue_std=1.3505739239234558e-56:evalue_sum=1.9100000398e-56:gapopen_avg=0.0:gapopen_max=0.0:gapopen_min=0.0:gapopen_std=0.0:gapopen_sum=0.0:gtdb_class_counter=:gtdb_domain_counter=:gtdb_family_counter=:gtdb_genus_counter=:gtdb_order_counter=:gtdb_phylum_counter=:gtdb_species_counter=:heptad_counter=MCP-38H--2:lbd_counter=:length_avg=153.5:length_max=155.0:length_min=152.0:length_std=2.1213203435596424:length_sum=307.0:mismatch_avg=45.5:mismatch_max=50.0:mismatch_min=41.0:mismatch_std=6.363961030678928:mismatch_sum=91.0:name=N773913:qcovhsp_avg=95.35:qcovhsp_max=95.6:qcovhsp_min=95.1:qcovhsp_std=0.3535533905932738:qcovhsp_sum=190.7:qend_avg=158.5:qend_max=161.0:qend_min=156.0:qend_std=3.5355339059327378:qend_sum=317.0:qstart_avg=6.0:qstart_max=7.0:qstart_min=5.0:qstart_std=1.4142135623730951:qstart_sum=12.0:ref_name_counter=RS_GCF_000472385.1_protein.faa_NZ_AWZU01000006.1_118@PF00015_full_PFAM.501.680--2:scovhsp_avg=85.75:scovhsp_max=86.6:scovhsp_min=84.9:scovhsp_std=1.2020815280171229:scovhsp_sum=171.5:send_avg=155.0:send_max=155.0:send_min=155.0:send_std=0.0:send_sum=310.0:sstart_avg=2.5:sstart_max=4.0:sstart_min=1.0:sstart_std=2.1213203435596424:sstart_sum=5.0])0.176:5e-09[&&NHX:Sample_counter=rhiztom1--1||rhiztom3--2:Type_counter=capture--3:besthit_avg=71.63333333333334:besthit_max=74.3:besthit_min=67.1:besthit_std=3.946306289853:besthit_sum=214.9:bitscore_avg=189.66666666666666:bitscore_max=197.0:bitscore_min=176.0:bitscore_std=11.846237095944574:bitscore_sum=569.0:capture_class_counter=c__Actinomycetia--3:capture_domain_counter=d__Bacteria--3:capture_family_counter=f__Geodermatophilaceae--3:capture_genus_counter=g__Blastococcus--3:capture_order_counter=o__Mycobacteriales--3:capture_phylum_counter=p__Actinobacteriota--3:capture_species_counter=s__Blastococcus saxobsidens--3:evalue_avg=6.366666834666666e-57:evalue_max=1.91e-56:evalue_min=1.06e-64:evalue_std=1.1027389996029585e-56:evalue_sum=1.9100000504e-56:gapopen_avg=0.0:gapopen_max=0.0:gapopen_min=0.0:gapopen_std=0.0:gapopen_sum=0.0:gtdb_class_counter=:gtdb_domain_counter=:gtdb_family_counter=:gtdb_genus_counter=:gtdb_order_counter=:gtdb_phylum_counter=:gtdb_species_counter=:heptad_counter=MCP-38H--3:lbd_counter=:length_avg=153.0:length_max=155.0:length_min=152.0:length_std=1.7320508075688772:length_sum=459.0:mismatch_avg=43.333333333333336:mismatch_max=50.0:mismatch_min=39.0:mismatch_std=5.8594652770823155:mismatch_sum=130.0:name=N773914:qcovhsp_avg=96.03333333333335:qcovhsp_max=97.4:qcovhsp_min=95.1:qcovhsp_std=1.2096831541082766:qcovhsp_sum=288.1:qend_avg=156.66666666666666:qend_max=161.0:qend_min=153.0:qend_std=4.041451884327381:qend_sum=470.0:qstart_avg=4.666666666666667:qstart_max=7.0:qstart_min=2.0:qstart_std=2.516611478423583:qstart_sum=14.0:ref_name_counter=RS_GCF_000472385.1_protein.faa_NZ_AWZU01000006.1_118@PF00015_full_PFAM.501.680--3:scovhsp_avg=85.46666666666665:scovhsp_max=86.6:scovhsp_min=84.9:scovhsp_std=0.9814954576223572:scovhsp_sum=256.4:send_avg=155.0:send_max=155.0:send_min=155.0:send_std=0.0:send_sum=465.0:sstart_avg=3.0:sstart_max=4.0:sstart_min=1.0:sstart_std=1.7320508075688772:sstart_sum=9.0])0.396:5e-09[&&NHX:Sample_counter=rhiztom1--1||rhiztom2--1||rhiztom3--3:Type_counter=capture--5:besthit_avg=73.67999999999999:besthit_max=79.3:besthit_min=67.1:besthit_std=4.346492839060017:besthit_sum=368.4:bitscore_avg=184.6:bitscore_max=197.0:bitscore_min=157.0:bitscore_std=17.84096409950987:bitscore_sum=923.0:capture_class_counter=c__Actinomycetia--5:capture_domain_counter=d__Bacteria--5:capture_family_counter=f__Geodermatophilaceae--5:capture_genus_counter=g__Blastococcus--5:capture_order_counter=o__Mycobacteriales--5:capture_phylum_counter=p__Actinobacteriota--5:capture_species_counter=s__Blastococcus saxobsidens--5:evalue_avg=1.4520003820000118e-50:evalue_max=7.26e-50:evalue_min=8.09e-65:evalue_std=3.2467704897853016e-50:evalue_sum=7.260001910000059e-50:gapopen_avg=0.0:gapopen_max=0.0:gapopen_min=0.0:gapopen_std=0.0:gapopen_sum=0.0:gtdb_class_counter=:gtdb_domain_counter=:gtdb_family_counter=:gtdb_genus_counter=:gtdb_order_counter=:gtdb_phylum_counter=:gtdb_species_counter=:heptad_counter=MCP-38H--5:lbd_counter=:length_avg=147.0:length_max=155.0:length_min=121.0:length_std=14.611639196202457:length_sum=735.0:mismatch_avg=39.0:mismatch_max=50.0:mismatch_min=25.0:mismatch_std=8.972179222463181:mismatch_sum=195.0:name=N773915:qcovhsp_avg=96.75999999999999:qcovhsp_max=98.1:qcovhsp_min=95.1:qcovhsp_std=1.3240090634130885:qcovhsp_sum=483.79999999999995:qend_avg=149.2:qend_max=161.0:qend_min=121.0:qend_std=16.037456157383563:qend_sum=746.0:qstart_avg=3.2:qstart_max=7.0:qstart_min=1.0:qstart_std=2.6832815729997477:qstart_sum=16.0:ref_name_counter=RS_GCF_000472385.1_protein.faa_NZ_AWZU01000006.1_118@PF00015_full_PFAM.501.680--4||RS_GCF_016653355.1_protein.faa_NZ_NHSK01000166.1_5@PF00015_full_PFAM.506.676--1:scovhsp_avg=82.84:scovhsp_max=86.6:scovhsp_min=71.2:scovhsp_std=6.562240471058645:scovhsp_sum=414.20000000000005:send_avg=154.4:send_max=155.0:send_min=152.0:send_std=1.3416407864998738:send_sum=772.0:sstart_avg=8.4:sstart_max=32.0:sstart_min=1.0:sstart_std=13.277801022759755:sstart_sum=42.0],2e8f2071-5bbe-4bea-887f-41f175db91fd_1@MCPsignal.387.482:0.032258[&&NHX:Sample=rhiztom3:Type=capture:capture_class=c__Actinomycetia:capture_domain=d__Bacteria:capture_family=f__Geodermatophilaceae:capture_genus=g__Blastococcus:capture_order=o__Mycobacteriales:capture_phylum=p__Actinobacteriota:capture_species=s__Blastococcus saxobsidens:heptad=MCP-38H])0:5e-09[&&NHX:Sample_counter=rhiztom1--1||rhiztom2--1||rhiztom3--4:Type_counter=capture--6:besthit_avg=73.67999999999999:besthit_max=79.3:besthit_min=67.1:besthit_std=4.346492839060017:besthit_sum=368.4:bitscore_avg=184.6:bitscore_max=197.0:bitscore_min=157.0:bitscore_std=17.84096409950987:bitscore_sum=923.0:capture_class_counter=c__Actinomycetia--6:capture_domain_counter=d__Bacteria--6:capture_family_counter=f__Geodermatophilaceae--6:capture_genus_counter=g__Blastococcus--6:capture_order_counter=o__Mycobacteriales--6:capture_phylum_counter=p__Actinobacteriota--6:capture_species_counter=s__Blastococcus saxobsidens--6:evalue_avg=1.4520003820000118e-50:evalue_max=7.26e-50:evalue_min=8.09e-65:evalue_std=3.2467704897853016e-50:evalue_sum=7.260001910000059e-50:gapopen_avg=0.0:gapopen_max=0.0:gapopen_min=0.0:gapopen_std=0.0:gapopen_sum=0.0:gtdb_class_counter=:gtdb_domain_counter=:gtdb_family_counter=:gtdb_genus_counter=:gtdb_order_counter=:gtdb_phylum_counter=:gtdb_species_counter=:heptad_counter=MCP-38H--6:lbd_counter=:length_avg=147.0:length_max=155.0:length_min=121.0:length_std=14.611639196202457:length_sum=735.0:mismatch_avg=39.0:mismatch_max=50.0:mismatch_min=25.0:mismatch_std=8.972179222463181:mismatch_sum=195.0:name=N773917:qcovhsp_avg=96.75999999999999:qcovhsp_max=98.1:qcovhsp_min=95.1:qcovhsp_std=1.3240090634130885:qcovhsp_sum=483.79999999999995:qend_avg=149.2:qend_max=161.0:qend_min=121.0:qend_std=16.037456157383563:qend_sum=746.0:qstart_avg=3.2:qstart_max=7.0:qstart_min=1.0:qstart_std=2.6832815729997477:qstart_sum=16.0:ref_name_counter=RS_GCF_000472385.1_protein.faa_NZ_AWZU01000006.1_118@PF00015_full_PFAM.501.680--4||RS_GCF_016653355.1_protein.faa_NZ_NHSK01000166.1_5@PF00015_full_PFAM.506.676--1:scovhsp_avg=82.84:scovhsp_max=86.6:scovhsp_min=71.2:scovhsp_std=6.562240471058645:scovhsp_sum=414.20000000000005:send_avg=154.4:send_max=155.0:send_min=152.0:send_std=1.3416407864998738:send_sum=772.0:sstart_avg=8.4:sstart_max=32.0:sstart_min=1.0:sstart_std=13.277801022759755:sstart_sum=42.0])0:5e-09[&&NHX:Sample_counter=rhiztom1--4||rhiztom2--6||rhiztom3--7:Type_counter=capture--17:besthit_avg=72.95:besthit_max=79.3:besthit_min=63.3:besthit_std=4.729164831130336:besthit_sum=729.5:bitscore_avg=172.1:bitscore_max=197.0:bitscore_min=122.0:bitscore_std=27.8505934506889:bitscore_sum=1721.0:capture_class_counter=c__Actinomycetia--14||c__Alphaproteobacteria--3:capture_domain_counter=d__Bacteria--17:capture_family_counter=f__Dongiaceae--2||f__Geodermatophilaceae--14||f__Sphingomonadaceae--1:capture_genus_counter=g__Blastococcus--14||g__Erythrobacter--1||g__SYSU-D60009--2:capture_order_counter=o__Dongiales--2||o__Mycobacteriales--14||o__Sphingomonadales--1:capture_phylum_counter=p__Actinobacteriota--14||p__Proteobacteria--3:capture_species_counter=s__Blastococcus saxobsidens--14||s__Erythrobacter sp002215495--1||s__SYSU-D60009 sp003574735--2:evalue_avg=2.3221000000000725e-37:evalue_max=2.27e-36:evalue_min=8.09e-65:evalue_std=7.161936089106358e-37:evalue_sum=2.3221000000000726e-36:gapopen_avg=0.1:gapopen_max=1.0:gapopen_min=0.0:gapopen_std=0.31622776601683794:gapopen_sum=1.0:gtdb_class_counter=:gtdb_domain_counter=:gtdb_family_counter=:gtdb_genus_counter=:gtdb_order_counter=:gtdb_phylum_counter=:gtdb_species_counter=:heptad_counter=MCP-38H--17:lbd_counter=:length_avg=139.5:length_max=156.0:length_min=97.0:length_std=20.07347614252311:length_sum=1395.0:mismatch_avg=37.8:mismatch_max=50.0:mismatch_min=21.0:mismatch_std=8.573862088412149:mismatch_sum=378.0:name=N773918:qcovhsp_avg=97.16:qcovhsp_max=100.0:qcovhsp_min=95.1:qcovhsp_std=1.5457468529268756:qcovhsp_sum=971.6:qend_avg=141.4:qend_max=163.0:qend_min=97.0:qend_std=21.59320880894423:qend_sum=1414.0:qstart_avg=2.9:qstart_max=8.0:qstart_min=1.0:qstart_std=2.726414006223804:qstart_sum=29.0:ref_name_counter=RS_GCF_000293785.1_protein.faa_NZ_AKZI01000079.1_8@PF00015_full_PFAM.373.545--1||RS_GCF_000472385.1_protein.faa_NZ_AWZU01000006.1_118@PF00015_full_PFAM.501.680--5||RS_GCF_016653355.1_protein.faa_NZ_NHSK01000166.1_5@PF00015_full_PFAM.506.676--4:scovhsp_avg=79.65:scovhsp_max=86.6:scovhsp_min=57.1:scovhsp_std=10.122938747660625:scovhsp_sum=796.5:send_avg=153.4:send_max=155.0:send_min=148.0:send_std=2.3664319132398464:send_sum=1534.0:sstart_avg=15.0:sstart_max=52.0:sstart_min=1.0:sstart_std=18.22696415265642:sstart_sum=150.0],cb0f23e8-eda7-4344-8ed1-a71de9d0f8fa_3@MCPsignal.142.203:5e-09[&&NHX:Sample=rhiztom3:Type=capture:capture_class=c__Actinomycetia:capture_domain=d__Bacteria:capture_family=f__Geodermatophilaceae:capture_genus=g__Blastococcus:capture_order=o__Mycobacteriales:capture_phylum=p__Actinobacteriota:capture_species=s__Blastococcus saxobsidens:heptad=MCP-38H])0.797:0.0172628[&&NHX:Sample_counter=rhiztom1--4||rhiztom2--6||rhiztom3--8:Type_counter=capture--18:besthit_avg=72.94999999999999:besthit_max=79.3:besthit_min=63.3:besthit_std=4.729164831130336:besthit_sum=729.4999999999999:bitscore_avg=172.1:bitscore_max=197.0:bitscore_min=122.0:bitscore_std=27.8505934506889:bitscore_sum=1721.0:capture_class_counter=c__Actinomycetia--15||c__Alphaproteobacteria--3:capture_domain_counter=d__Bacteria--18:capture_family_counter=f__Dongiaceae--2||f__Geodermatophilaceae--15||f__Sphingomonadaceae--1:capture_genus_counter=g__Blastococcus--15||g__Erythrobacter--1||g__SYSU-D60009--2:capture_order_counter=o__Dongiales--2||o__Mycobacteriales--15||o__Sphingomonadales--1:capture_phylum_counter=p__Actinobacteriota--15||p__Proteobacteria--3:capture_species_counter=s__Blastococcus saxobsidens--15||s__Erythrobacter sp002215495--1||s__SYSU-D60009 sp003574735--2:evalue_avg=2.3221000000000725e-37:evalue_max=2.27e-36:evalue_min=8.09e-65:evalue_std=7.161936089106358e-37:evalue_sum=2.3221000000000726e-36:gapopen_avg=0.1:gapopen_max=1.0:gapopen_min=0.0:gapopen_std=0.31622776601683794:gapopen_sum=1.0:gtdb_class_counter=:gtdb_domain_counter=:gtdb_family_counter=:gtdb_genus_counter=:gtdb_order_counter=:gtdb_phylum_counter=:gtdb_species_counter=:heptad_counter=MCP-38H--18:lbd_counter=:length_avg=139.5:length_max=156.0:length_min=97.0:length_std=20.07347614252311:length_sum=1395.0:mismatch_avg=37.8:mismatch_max=50.0:mismatch_min=21.0:mismatch_std=8.573862088412147:mismatch_sum=378.0:name=N773920:qcovhsp_avg=97.16:qcovhsp_max=100.0:qcovhsp_min=95.1:qcovhsp_std=1.5457468529268756:qcovhsp_sum=971.6:qend_avg=141.4:qend_max=163.0:qend_min=97.0:qend_std=21.59320880894423:qend_sum=1414.0:qstart_avg=2.9:qstart_max=8.0:qstart_min=1.0:qstart_std=2.726414006223804:qstart_sum=29.0:ref_name_counter=RS_GCF_000293785.1_protein.faa_NZ_AKZI01000079.1_8@PF00015_full_PFAM.373.545--1||RS_GCF_000472385.1_protein.faa_NZ_AWZU01000006.1_118@PF00015_full_PFAM.501.680--5||RS_GCF_016653355.1_protein.faa_NZ_NHSK01000166.1_5@PF00015_full_PFAM.506.676--4:scovhsp_avg=79.65:scovhsp_max=86.6:scovhsp_min=57.1:scovhsp_std=10.122938747660625:scovhsp_sum=796.5:send_avg=153.4:send_max=155.0:send_min=148.0:send_std=2.3664319132398464:send_sum=1534.0:sstart_avg=15.0:sstart_max=52.0:sstart_min=1.0:sstart_std=18.22696415265642:sstart_sum=150.0],4b52f95c-8381-47a4-bd3e-81d5b6c7b224_3@MCPsignal.182.292:0.0163621[&&NHX:Sample=rhiztom3:Type=capture:besthit=80.0:bitscore=151.0:capture_class=c__Gammaproteobacteria:capture_domain=d__Bacteria:capture_family=f__Pseudomonadaceae:capture_genus=g__Pseudomonas_E:capture_order=o__Pseudomonadales:capture_phylum=p__Proteobacteria:capture_species=s__Pseudomonas_E fulgida:evalue=2.09e-47:gapopen=1.0:heptad=MCP-38H:length=110.0:mismatch=21.0:qcovhsp=99.1:qend=109.0:qstart=1.0:ref_name=GB_GCA_000518365.1_protein.faa_JADL01000010.1_36@PF00015_full_PFAM.457.636:scovhsp=61.5:send=137.0:sstart=28.0])0.787:0.0145372[&&NHX:Sample_counter=rhiztom1--4||rhiztom2--6||rhiztom3--9:Type_counter=capture--19:besthit_avg=73.59090909090908:besthit_max=80.0:besthit_min=63.3:besthit_std=4.964565347632067:besthit_sum=809.4999999999999:bitscore_avg=170.1818181818182:bitscore_max=197.0:bitscore_min=122.0:bitscore_std=27.176527305077748:bitscore_sum=1872.0:capture_class_counter=c__Actinomycetia--15||c__Alphaproteobacteria--3||c__Gammaproteobacteria--1:capture_domain_counter=d__Bacteria--19:capture_family_counter=f__Dongiaceae--2||f__Geodermatophilaceae--15||f__Pseudomonadaceae--1||f__Sphingomonadaceae--1:capture_genus_counter=g__Blastococcus--15||g__Erythrobacter--1||g__Pseudomonas_E--1||g__SYSU-D60009--2:capture_order_counter=o__Dongiales--2||o__Mycobacteriales--15||o__Pseudomonadales--1||o__Sphingomonadales--1:capture_phylum_counter=p__Actinobacteriota--15||p__Proteobacteria--4:capture_species_counter=s__Blastococcus saxobsidens--15||s__Erythrobacter sp002215495--1||s__Pseudomonas_E fulgida--1||s__SYSU-D60009 sp003574735--2:evalue_avg=2.111000000019066e-37:evalue_max=2.27e-36:evalue_min=8.09e-65:evalue_std=6.830387324296585e-37:evalue_sum=2.3221000000209723e-36:gapopen_avg=0.18181818181818182:gapopen_max=1.0:gapopen_min=0.0:gapopen_std=0.4045199174779452:gapopen_sum=2.0:gtdb_class_counter=:gtdb_domain_counter=:gtdb_family_counter=:gtdb_genus_counter=:gtdb_order_counter=:gtdb_phylum_counter=:gtdb_species_counter=:heptad_counter=MCP-38H--19:lbd_counter=:length_avg=136.8181818181818:length_max=156.0:length_min=97.0:length_std=21.01817395407214:length_sum=1505.0:mismatch_avg=36.27272727272727:mismatch_max=50.0:mismatch_min=21.0:mismatch_std=9.58218043131008:mismatch_sum=399.0:name=N773922:qcovhsp_avg=97.33636363636361:qcovhsp_max=100.0:qcovhsp_min=95.1:qcovhsp_std=1.5787797359180475:qcovhsp_sum=1070.6999999999998:qend_avg=138.45454545454547:qend_max=163.0:qend_min=97.0:qend_std=22.695213752523404:qend_sum=1523.0:qstart_avg=2.727272727272727:qstart_max=8.0:qstart_min=1.0:qstart_std=2.6491851234260353:qstart_sum=30.0:ref_name_counter=GB_GCA_000518365.1_protein.faa_JADL01000010.1_36@PF00015_full_PFAM.457.636--1||RS_GCF_000293785.1_protein.faa_NZ_AKZI01000079.1_8@PF00015_full_PFAM.373.545--1||RS_GCF_000472385.1_protein.faa_NZ_AWZU01000006.1_118@PF00015_full_PFAM.501.680--5||RS_GCF_016653355.1_protein.faa_NZ_NHSK01000166.1_5@PF00015_full_PFAM.506.676--4:scovhsp_avg=78.0:scovhsp_max=86.6:scovhsp_min=57.1:scovhsp_std=11.053234820630566:scovhsp_sum=858.0:send_avg=151.9090909090909:send_max=155.0:send_min=137.0:send_std=5.43055329509886:send_sum=1671.0:sstart_avg=16.181818181818183:sstart_max=52.0:sstart_min=1.0:sstart_std=17.730302771347034:sstart_sum=178.0])0:5e-09[&&NHX:Sample_counter=rhiztom1--7||rhiztom2--7||rhiztom3--10:Type_counter=capture--24:besthit_avg=75.14285714285714:besthit_max=87.2:besthit_min=63.3:besthit_std=6.722832997813015:besthit_sum=1052.0:bitscore_avg=165.85714285714286:bitscore_max=197.0:bitscore_min=122.0:bitscore_std=26.358058592150766:bitscore_sum=2322.0:capture_class_counter=c__Actinomycetia--15||c__Alphaproteobacteria--4||c__Gammaproteobacteria--5:capture_domain_counter=d__Bacteria--24:capture_family_counter=f__Dongiaceae--2||f__Geodermatophilaceae--15||f__Pseudomonadaceae--5||f__Rhizobiaceae--1||f__Sphingomonadaceae--1:capture_genus_counter=g__Blastococcus--15||g__Erythrobacter--1||g__Pseudomonas_E--5||g__Rhizobium--1||g__SYSU-D60009--2:capture_order_counter=o__Dongiales--2||o__Mycobacteriales--15||o__Pseudomonadales--5||o__Rhizobiales--1||o__Sphingomonadales--1:capture_phylum_counter=p__Actinobacteriota--15||p__Proteobacteria--9:capture_species_counter=s__Blastococcus saxobsidens--15||s__Erythrobacter sp002215495--1||s__Pseudomonas_E fulgida--5||s__Rhizobium leguminosarum_J--1||s__SYSU-D60009 sp003574735--2:evalue_avg=1.6596785714530516e-37:evalue_max=2.27e-36:evalue_min=8.09e-65:evalue_std=6.057406082337641e-37:evalue_sum=2.3235500000342724e-36:gapopen_avg=0.14285714285714285:gapopen_max=1.0:gapopen_min=0.0:gapopen_std=0.3631365196012815:gapopen_sum=2.0:gtdb_class_counter=:gtdb_domain_counter=:gtdb_family_counter=:gtdb_genus_counter=:gtdb_order_counter=:gtdb_phylum_counter=:gtdb_species_counter=:heptad_counter=MCP-38H--24:lbd_counter=:length_avg=130.14285714285714:length_max=156.0:length_min=96.0:length_std=22.954326365657057:length_sum=1822.0:mismatch_avg=32.92857142857143:mismatch_max=50.0:mismatch_min=13.0:mismatch_std=11.770002847619326:mismatch_sum=461.0:name=N773923:qcovhsp_avg=97.44285714285715:qcovhsp_max=100.0:qcovhsp_min=95.1:qcovhsp_std=1.4129697507319543:qcovhsp_sum=1364.2:qend_avg=131.42857142857142:qend_max=163.0:qend_min=96.0:qend_std=24.541062248071828:qend_sum=1840.0:qstart_avg=2.357142857142857:qstart_max=8.0:qstart_min=1.0:qstart_std=2.437121342805983:qstart_sum=33.0:ref_name_counter=GB_GCA_000518365.1_protein.faa_JADL01000002.1_741@PF00015_full_PFAM.504.684--1||GB_GCA_000518365.1_protein.faa_JADL01000010.1_36@PF00015_full_PFAM.457.636--1||GB_GCA_016201015.1_protein.faa_JACQDQ010000092.1_3@PF00015_full_PFAM.34.214--1||RS_GCF_000293785.1_protein.faa_NZ_AKZI01000079.1_8@PF00015_full_PFAM.373.545--1||RS_GCF_000472385.1_protein.faa_NZ_AWZU01000006.1_118@PF00015_full_PFAM.501.680--5||RS_GCF_005937885.2_protein.faa_NZ_CP042176.1_5977@PF00015_full_PFAM.502.684--1||RS_GCF_016653355.1_protein.faa_NZ_NHSK01000166.1_5@PF00015_full_PFAM.506.676--4:scovhsp_avg=73.81428571428572:scovhsp_max=86.6:scovhsp_min=53.3:scovhsp_std=12.894713117151012:scovhsp_sum=1033.4:send_avg=146.07142857142858:send_max=155.0:send_min=110.0:send_std=16.016646560156314:send_sum=2045.0:sstart_avg=17.0:sstart_max=52.0:sstart_min=1.0:sstart_std=17.663521732655695:sstart_sum=238.0])0:5e-09[&&NHX:Sample_counter=rhiztom1--7||rhiztom2--7||rhiztom3--11:Type_counter=capture--25:besthit_avg=74.96:besthit_max=87.2:besthit_min=63.3:besthit_std=6.516879182991986:besthit_sum=1124.3999999999999:bitscore_avg=167.33333333333334:bitscore_max=197.0:bitscore_min=122.0:bitscore_std=26.0347752786446:bitscore_sum=2510.0:capture_class_counter=c__Actinomycetia--15||c__Alphaproteobacteria--4||c__Gammaproteobacteria--6:capture_domain_counter=d__Bacteria--25:capture_family_counter=f__Dongiaceae--2||f__Geodermatophilaceae--15||f__Pseudomonadaceae--6||f__Rhizobiaceae--1||f__Sphingomonadaceae--1:capture_genus_counter=g__Blastococcus--15||g__Erythrobacter--1||g__Pseudomonas_E--6||g__Rhizobium--1||g__SYSU-D60009--2:capture_order_counter=o__Dongiales--2||o__Mycobacteriales--15||o__Pseudomonadales--6||o__Rhizobiales--1||o__Sphingomonadales--1:capture_phylum_counter=p__Actinobacteriota--15||p__Proteobacteria--10:capture_species_counter=s__Blastococcus saxobsidens--15||s__Erythrobacter sp002215495--1||s__Pseudomonas_E fulgida--6||s__Rhizobium leguminosarum_J--1||s__SYSU-D60009 sp003574735--2:evalue_avg=1.5490333333561815e-37:evalue_max=2.27e-36:evalue_min=8.09e-65:evalue_std=5.8527715487882405e-37:evalue_sum=2.3235500000342724e-36:gapopen_avg=0.13333333333333333:gapopen_max=1.0:gapopen_min=0.0:gapopen_std=0.35186577527449836:gapopen_sum=2.0:gtdb_class_counter=:gtdb_domain_counter=:gtdb_family_counter=:gtdb_genus_counter=:gtdb_order_counter=:gtdb_phylum_counter=:gtdb_species_counter=:heptad_counter=MCP-38H--25:lbd_counter=:length_avg=131.6:length_max=156.0:length_min=96.0:length_std=22.827927757777:length_sum=1974.0:mismatch_avg=33.53333333333333:mismatch_max=50.0:mismatch_min=13.0:mismatch_std=11.581183425013592:mismatch_sum=503.0:name=N773924:qcovhsp_avg=97.48666666666666:qcovhsp_max=100.0:qcovhsp_min=95.1:qcovhsp_std=1.3721030087667145:qcovhsp_sum=1462.3:qend_avg=132.86666666666667:qend_max=163.0:qend_min=96.0:qend_std=24.295404229332483:qend_sum=1993.0:qstart_avg=2.3333333333333335:qstart_max=8.0:qstart_min=1.0:qstart_std=2.3502786055720124:qstart_sum=35.0:ref_name_counter=GB_GCA_000518365.1_protein.faa_JADL01000002.1_741@PF00015_full_PFAM.504.684--1||GB_GCA_000518365.1_protein.faa_JADL01000010.1_36@PF00015_full_PFAM.457.636--1||GB_GCA_016201015.1_protein.faa_JACQDQ010000092.1_3@PF00015_full_PFAM.34.214--1||RS_GCF_000293785.1_protein.faa_NZ_AKZI01000079.1_8@PF00015_full_PFAM.373.545--1||RS_GCF_000472385.1_protein.faa_NZ_AWZU01000006.1_118@PF00015_full_PFAM.501.680--6||RS_GCF_005937885.2_protein.faa_NZ_CP042176.1_5977@PF00015_full_PFAM.502.684--1||RS_GCF_016653355.1_protein.faa_NZ_NHSK01000166.1_5@PF00015_full_PFAM.506.676--4:scovhsp_avg=74.55333333333333:scovhsp_max=86.6:scovhsp_min=53.3:scovhsp_std=12.751070916743016:scovhsp_sum=1118.3:send_avg=146.66666666666666:send_max=155.0:send_min=110.0:send_std=15.60524942203134:send_sum=2200.0:sstart_avg=16.133333333333333:sstart_max=52.0:sstart_min=1.0:sstart_std=17.348802620957805:sstart_sum=242.0],(c5057e18-6659-41b0-b9fe-0e3e36474d73_5@MCPsignal.32.180:0.00548848[&&NHX:Sample=rhiztom1:Type=capture:besthit=69.9:bitscore=176.0:capture_class=c__Gammaproteobacteria:capture_domain=d__Bacteria:capture_family=f__Halothiobacillaceae:capture_genus=g__Guyparkeria:capture_order=o__Halothiobacillales:capture_phylum=p__Proteobacteria:capture_species=s__Guyparkeria sp003932495:evalue=8.82e-57:gapopen=0.0:heptad=MCP-38H:length=146.0:mismatch=44.0:qcovhsp=98.6:qend=146.0:qstart=1.0:ref_name=RS_GCF_000472385.1_protein.faa_NZ_AWZU01000006.1_118@PF00015_full_PFAM.501.680:scovhsp=81.6:send=155.0:sstart=10.0],235714a2-335b-4415-b735-d482c3081280_6@MCPsignal.82.140:0.0375471[&&NHX:Sample=rhiztom1:Type=capture:capture_class=c__Actinomycetia:capture_domain=d__Bacteria:capture_family=f__Micromonosporaceae:capture_genus=g__Actinoplanes:capture_order=o__Mycobacteriales:capture_phylum=p__Actinobacteriota:capture_species=s__Actinoplanes deccanensis:heptad=MCP-38H])0:7e-09[&&NHX:Sample_counter=rhiztom1--2:Type_counter=capture--2:besthit_avg=69.9:besthit_max=69.9:besthit_min=69.9:besthit_std=0:besthit_sum=69.9:bitscore_avg=176.0:bitscore_max=176.0:bitscore_min=176.0:bitscore_std=0:bitscore_sum=176.0:capture_class_counter=c__Actinomycetia--1||c__Gammaproteobacteria--1:capture_domain_counter=d__Bacteria--2:capture_family_counter=f__Halothiobacillaceae--1||f__Micromonosporaceae--1:capture_genus_counter=g__Actinoplanes--1||g__Guyparkeria--1:capture_order_counter=o__Halothiobacillales--1||o__Mycobacteriales--1:capture_phylum_counter=p__Actinobacteriota--1||p__Proteobacteria--1:capture_species_counter=s__Actinoplanes deccanensis--1||s__Guyparkeria sp003932495--1:evalue_avg=8.82e-57:evalue_max=8.82e-57:evalue_min=8.82e-57:evalue_std=0:evalue_sum=8.82e-57:gapopen_avg=0.0:gapopen_max=0.0:gapopen_min=0.0:gapopen_std=0:gapopen_sum=0.0:gtdb_class_counter=:gtdb_domain_counter=:gtdb_family_counter=:gtdb_genus_counter=:gtdb_order_counter=:gtdb_phylum_counter=:gtdb_species_counter=:heptad_counter=MCP-38H--2:lbd_counter=:length_avg=146.0:length_max=146.0:length_min=146.0:length_std=0:length_sum=146.0:mismatch_avg=44.0:mismatch_max=44.0:mismatch_min=44.0:mismatch_std=0:mismatch_sum=44.0:name=N773927:qcovhsp_avg=98.6:qcovhsp_max=98.6:qcovhsp_min=98.6:qcovhsp_std=0:qcovhsp_sum=98.6:qend_avg=146.0:qend_max=146.0:qend_min=146.0:qend_std=0:qend_sum=146.0:qstart_avg=1.0:qstart_max=1.0:qstart_min=1.0:qstart_std=0:qstart_sum=1.0:ref_name_counter=RS_GCF_000472385.1_protein.faa_NZ_AWZU01000006.1_118@PF00015_full_PFAM.501.680--1:scovhsp_avg=81.6:scovhsp_max=81.6:scovhsp_min=81.6:scovhsp_std=0:scovhsp_sum=81.6:send_avg=155.0:send_max=155.0:send_min=155.0:send_std=0:send_sum=155.0:sstart_avg=10.0:sstart_max=10.0:sstart_min=10.0:sstart_std=0:sstart_sum=10.0])0.822:0.0120601[&&NHX:Sample_counter=rhiztom1--9||rhiztom2--7||rhiztom3--11:Type_counter=capture--27:besthit_avg=74.64375:besthit_max=87.2:besthit_min=63.3:besthit_std=6.421730685726397:besthit_sum=1194.3:bitscore_avg=167.875:bitscore_max=197.0:bitscore_min=122.0:bitscore_std=25.245131543857454:bitscore_sum=2686.0:capture_class_counter=c__Actinomycetia--16||c__Alphaproteobacteria--4||c__Gammaproteobacteria--7:capture_domain_counter=d__Bacteria--27:capture_family_counter=f__Dongiaceae--2||f__Geodermatophilaceae--15||f__Halothiobacillaceae--1||f__Micromonosporaceae--1||f__Pseudomonadaceae--6||f__Rhizobiaceae--1||f__Sphingomonadaceae--1:capture_genus_counter=g__Actinoplanes--1||g__Blastococcus--15||g__Erythrobacter--1||g__Guyparkeria--1||g__Pseudomonas_E--6||g__Rhizobium--1||g__SYSU-D60009--2:capture_order_counter=o__Dongiales--2||o__Halothiobacillales--1||o__Mycobacteriales--16||o__Pseudomonadales--6||o__Rhizobiales--1||o__Sphingomonadales--1:capture_phylum_counter=p__Actinobacteriota--16||p__Proteobacteria--11:capture_species_counter=s__Actinoplanes deccanensis--1||s__Blastococcus saxobsidens--15||s__Erythrobacter sp002215495--1||s__Guyparkeria sp003932495--1||s__Pseudomonas_E fulgida--6||s__Rhizobium leguminosarum_J--1||s__SYSU-D60009 sp003574735--2:evalue_avg=1.4522187500214202e-37:evalue_max=2.27e-36:evalue_min=8.09e-65:evalue_std=5.667560453924771e-37:evalue_sum=2.3235500000342724e-36:gapopen_avg=0.125:gapopen_max=1.0:gapopen_min=0.0:gapopen_std=0.3415650255319866:gapopen_sum=2.0:gtdb_class_counter=:gtdb_domain_counter=:gtdb_family_counter=:gtdb_genus_counter=:gtdb_order_counter=:gtdb_phylum_counter=:gtdb_species_counter=:heptad_counter=MCP-38H--27:lbd_counter=:length_avg=132.5:length_max=156.0:length_min=96.0:length_std=22.34576768279249:length_sum=2120.0:mismatch_avg=34.1875:mismatch_max=50.0:mismatch_min=13.0:mismatch_std=11.490394539208246:mismatch_sum=547.0:name=N773928:qcovhsp_avg=97.55624999999999:qcovhsp_max=100.0:qcovhsp_min=95.1:qcovhsp_std=1.3544832963163491:qcovhsp_sum=1560.8999999999999:qend_avg=133.6875:qend_max=163.0:qend_min=96.0:qend_std=23.70012306578456:qend_sum=2139.0:qstart_avg=2.25:qstart_max=8.0:qstart_min=1.0:qstart_std=2.2949219304078006:qstart_sum=36.0:ref_name_counter=GB_GCA_000518365.1_protein.faa_JADL01000002.1_741@PF00015_full_PFAM.504.684--1||GB_GCA_000518365.1_protein.faa_JADL01000010.1_36@PF00015_full_PFAM.457.636--1||GB_GCA_016201015.1_protein.faa_JACQDQ010000092.1_3@PF00015_full_PFAM.34.214--1||RS_GCF_000293785.1_protein.faa_NZ_AKZI01000079.1_8@PF00015_full_PFAM.373.545--1||RS_GCF_000472385.1_protein.faa_NZ_AWZU01000006.1_118@PF00015_full_PFAM.501.680--7||RS_GCF_005937885.2_protein.faa_NZ_CP042176.1_5977@PF00015_full_PFAM.502.684--1||RS_GCF_016653355.1_protein.faa_NZ_NHSK01000166.1_5@PF00015_full_PFAM.506.676--4:scovhsp_avg=74.99375:scovhsp_max=86.6:scovhsp_min=53.3:scovhsp_std=12.444033041314754:scovhsp_sum=1199.9:send_avg=147.1875:send_max=155.0:send_min=110.0:send_std=15.219368142819421:send_sum=2355.0:sstart_avg=15.75:sstart_max=52.0:sstart_min=1.0:sstart_std=16.830527819015856:sstart_sum=252.0],(((GB_GCA_903845065.1_protein.faa_CAIMWH010000001.1_2@PF00015_full_PFAM.507.671:0.0420328[&&NHX:Type=GTDB:gtdb_class=c__Alphaproteobacteria:gtdb_domain=d__Bacteria:gtdb_family=f__Acetobacteraceae:gtdb_genus=g__CAIYPH01:gtdb_order=o__Acetobacterales:gtdb_phylum=p__Proteobacteria:gtdb_species=s__CAIYPH01 sp903845065:heptad=MCP-38H:species=d__Bacteria_p__Proteobacteria_c__Alphaproteobacteria_o__Acetobacterales_f__Acetobacteraceae_g__CAIYPH01_s__CAIYPH01 sp903845065],(GB_GCA_903928895.1_protein.faa_CAIYSR010000043.1_138@PF00015_full_PFAM.505.672:0.0459519[&&NHX:Type=GTDB:gtdb_class=c__Alphaproteobacteria:gtdb_domain=d__Bacteria:gtdb_family=f__Acetobacteraceae:gtdb_genus=g__CAIYPH01:gtdb_order=o__Acetobacterales:gtdb_phylum=p__Proteobacteria:gtdb_species=s__CAIYPH01 sp903928895:heptad=MCP-38H:species=d__Bacteria_p__Proteobacteria_c__Alphaproteobacteria_o__Acetobacterales_f__Acetobacteraceae_g__CAIYPH01_s__CAIYPH01 sp903928895],(GB_GCA_903928045.1_protein.faa_CAIYPH010000261.1_10@PF00015_full_PFAM.507.673:0.0142904[&&NHX:Type=GTDB:gtdb_class=c__Alphaproteobacteria:gtdb_domain=d__Bacteria:gtdb_family=f__Acetobacteraceae:gtdb_genus=g__CAIYPH01:gtdb_order=o__Acetobacterales:gtdb_phylum=p__Proteobacteria:gtdb_species=s__CAIYPH01 sp903928045:heptad=MCP-38H:species=d__Bacteria_p__Proteobacteria_c__Alphaproteobacteria_o__Acetobacterales_f__Acetobacteraceae_g__CAIYPH01_s__CAIYPH01 sp903928045],GB_GCA_903865895.1_protein.faa_CAIPLM010000270.1_3@PF00015_full_PFAM.506.672:0.0135375[&&NHX:Type=GTDB:gtdb_class=c__Alphaproteobacteria:gtdb_domain=d__Bacteria:gtdb_family=f__Acetobacteraceae:gtdb_genus=g__CAIYPH01:gtdb_order=o__Acetobacterales:gtdb_phylum=p__Proteobacteria:gtdb_species=s__CAIYPH01 sp903865895:heptad=MCP-38H:species=d__Bacteria_p__Proteobacteria_c__Alphaproteobacteria_o__Acetobacterales_f__Acetobacteraceae_g__CAIYPH01_s__CAIYPH01 sp903865895])0.943:0.02795[&&NHX:Sample_counter=:Type_counter=GTDB--2:capture_class_counter=:capture_domain_counter=:capture_family_counter=:capture_genus_counter=:capture_order_counter=:capture_phylum_counter=:capture_species_counter=:evoltype=D:gtdb_class_counter=c__Alphaproteobacteria--2:gtdb_domain_counter=d__Bacteria--2:gtdb_family_counter=f__Acetobacteraceae--2:gtdb_genus_counter=g__CAIYPH01--2:gtdb_order_counter=o__Acetobacterales--2:gtdb_phylum_counter=p__Proteobacteria--2:gtdb_species_counter=s__CAIYPH01 sp903865895--1||s__CAIYPH01 sp903928045--1:heptad_counter=MCP-38H--2:lbd_counter=:lca=d__Bacteria:lca_tree=g__CAIYPH01:name=N773933:ref_name_counter=])0.336:0.0115286[&&NHX:Sample_counter=:Type_counter=GTDB--3:capture_class_counter=:capture_domain_counter=:capture_family_counter=:capture_genus_counter=:capture_order_counter=:capture_phylum_counter=:capture_species_counter=:evoltype=D:gtdb_class_counter=c__Alphaproteobacteria--3:gtdb_domain_counter=d__Bacteria--3:gtdb_family_counter=f__Acetobacteraceae--3:gtdb_genus_counter=g__CAIYPH01--3:gtdb_order_counter=o__Acetobacterales--3:gtdb_phylum_counter=p__Proteobacteria--3:gtdb_species_counter=s__CAIYPH01 sp903865895--1||s__CAIYPH01 sp903928045--1||s__CAIYPH01 sp903928895--1:heptad_counter=MCP-38H--3:lbd_counter=:lca=d__Bacteria:lca_tree=g__CAIYPH01:name=N773934:ref_name_counter=])0.99:0.104593[&&NHX:Sample_counter=:Type_counter=GTDB--4:capture_class_counter=:capture_domain_counter=:capture_family_counter=:capture_genus_counter=:capture_order_counter=:capture_phylum_counter=:capture_species_counter=:evoltype=D:gtdb_class_counter=c__Alphaproteobacteria--4:gtdb_domain_counter=d__Bacteria--4:gtdb_family_counter=f__Acetobacteraceae--4:gtdb_genus_counter=g__CAIYPH01--4:gtdb_order_counter=o__Acetobacterales--4:gtdb_phylum_counter=p__Proteobacteria--4:gtdb_species_counter=s__CAIYPH01 sp903845065--1||s__CAIYPH01 sp903865895--1||s__CAIYPH01 sp903928045--1||s__CAIYPH01 sp903928895--1:heptad_counter=MCP-38H--4:lbd_counter=:lca=d__Bacteria:lca_tree=g__CAIYPH01:name=N773935:ref_name_counter=],((16de6c87-aa76-4812-ab9a-f62f7c2eb7f3_4@MCPsignal.105.256:5e-09[&&NHX:Sample=rhiztom1:Type=capture:besthit=78.4:bitscore=140.0:capture_class=c__Alphaproteobacteria:capture_domain=d__Bacteria:capture_family=f__Magnetospirillaceae:capture_genus=g__Phaeospirillum:capture_order=o__Rhodospirillales:capture_phylum=p__Proteobacteria:capture_species=s__Phaeospirillum magneticum:evalue=1.24e-42:gapopen=0.0:heptad=MCP-38H:length=148.0:mismatch=32.0:qcovhsp=98.0:qend=148.0:qstart=1.0:ref_name=GB_GCA_903928895.1_protein.faa_CAIYSR010000043.1_138@PF00015_full_PFAM.505.672:scovhsp=88.6:send=156.0:sstart=9.0],8b7d5c51-56c4-48b4-8e93-189f3b92ded8_4@MCPsignal.427.579:5e-09[&&NHX:Sample=rhiztom2:Type=capture:besthit=78.5:bitscore=142.0:capture_class=c__Alphaproteobacteria:capture_domain=d__Bacteria:capture_family=f__Magnetospirillaceae:capture_genus=g__Phaeospirillum:capture_order=o__Rhodospirillales:capture_phylum=p__Proteobacteria:capture_species=s__Phaeospirillum magneticum:evalue=2.26e-43:gapopen=0.0:heptad=MCP-38H:length=149.0:mismatch=32.0:qcovhsp=98.0:qend=149.0:qstart=1.0:ref_name=GB_GCA_903928895.1_protein.faa_CAIYSR010000043.1_138@PF00015_full_PFAM.505.672:scovhsp=89.2:send=156.0:sstart=8.0])0.711:0.00623027[&&NHX:Sample_counter=rhiztom1--1||rhiztom2--1:Type_counter=capture--2:besthit_avg=78.45:besthit_max=78.5:besthit_min=78.4:besthit_std=0.07071067811865074:besthit_sum=156.9:bitscore_avg=141.0:bitscore_max=142.0:bitscore_min=140.0:bitscore_std=1.4142135623730951:bitscore_sum=282.0:capture_class_counter=c__Alphaproteobacteria--2:capture_domain_counter=d__Bacteria--2:capture_family_counter=f__Magnetospirillaceae--2:capture_genus_counter=g__Phaeospirillum--2:capture_order_counter=o__Rhodospirillales--2:capture_phylum_counter=p__Proteobacteria--2:capture_species_counter=s__Phaeospirillum magneticum--2:evalue_avg=7.33e-43:evalue_max=1.24e-42:evalue_min=2.26e-43:evalue_std=7.170062761231592e-43:evalue_sum=1.466e-42:gapopen_avg=0.0:gapopen_max=0.0:gapopen_min=0.0:gapopen_std=0.0:gapopen_sum=0.0:gtdb_class_counter=:gtdb_domain_counter=:gtdb_family_counter=:gtdb_genus_counter=:gtdb_order_counter=:gtdb_phylum_counter=:gtdb_species_counter=:heptad_counter=MCP-38H--2:lbd_counter=:length_avg=148.5:length_max=149.0:length_min=148.0:length_std=0.7071067811865476:length_sum=297.0:mismatch_avg=32.0:mismatch_max=32.0:mismatch_min=32.0:mismatch_std=0.0:mismatch_sum=64.0:name=N773938:qcovhsp_avg=98.0:qcovhsp_max=98.0:qcovhsp_min=98.0:qcovhsp_std=0.0:qcovhsp_sum=196.0:qend_avg=148.5:qend_max=149.0:qend_min=148.0:qend_std=0.7071067811865476:qend_sum=297.0:qstart_avg=1.0:qstart_max=1.0:qstart_min=1.0:qstart_std=0.0:qstart_sum=2.0:ref_name_counter=GB_GCA_903928895.1_protein.faa_CAIYSR010000043.1_138@PF00015_full_PFAM.505.672--2:scovhsp_avg=88.9:scovhsp_max=89.2:scovhsp_min=88.6:scovhsp_std=0.4242640687119345:scovhsp_sum=177.8:send_avg=156.0:send_max=156.0:send_min=156.0:send_std=0.0:send_sum=312.0:sstart_avg=8.5:sstart_max=9.0:sstart_min=8.0:sstart_std=0.7071067811865476:sstart_sum=17.0],(4e638c9c-90ee-45dd-ab13-4c3e672534b7_6@MCPsignal.23.152:0.023426[&&NHX:Sample=rhiztom3:Type=capture:besthit=55.1:bitscore=108.0:capture_class=c__Alphaproteobacteria:capture_domain=d__Bacteria:capture_family=f__Beijerinckiaceae:capture_genus=g__Methylobacterium:capture_order=o__Rhizobiales:capture_phylum=p__Proteobacteria:capture_species=s__Methylobacterium sp014191355:evalue=2.44e-30:gapopen=0.0:heptad=MCP-38H:length=127.0:mismatch=57.0:qcovhsp=98.4:qend=128.0:qstart=2.0:ref_name=RS_GCF_009766005.1_protein.faa_NZ_LMUK01000042.1_323@PF00015_full_PFAM.364.539:scovhsp=72.6:send=156.0:sstart=30.0],432a55c4-acb4-4aba-bfbd-2205d216fef9_5@MCPsignal.274.383:0.00626277[&&NHX:Sample=rhiztom2:Type=capture:besthit=74.1:bitscore=137.0:capture_class=c__Acidobacteriae:capture_domain=d__Bacteria:capture_family=f__UBA7541:capture_genus=g__Acidoferrum:capture_order=o__Acidoferrales:capture_phylum=p__Acidobacteriota:capture_species=s__Acidoferrum sp013289955:evalue=5.31e-42:gapopen=0.0:heptad=MCP-38H:length=108.0:mismatch=28.0:qcovhsp=99.1:qend=109.0:qstart=2.0:ref_name=GB_GCA_903845065.1_protein.faa_CAIMWH010000001.1_2@PF00015_full_PFAM.507.671:scovhsp=65.9:send=112.0:sstart=5.0])0.948:0.0455044[&&NHX:Sample_counter=rhiztom2--1||rhiztom3--1:Type_counter=capture--2:besthit_avg=64.6:besthit_max=74.1:besthit_min=55.1:besthit_std=13.4350288425444:besthit_sum=129.2:bitscore_avg=122.5:bitscore_max=137.0:bitscore_min=108.0:bitscore_std=20.506096654409877:bitscore_sum=245.0:capture_class_counter=c__Acidobacteriae--1||c__Alphaproteobacteria--1:capture_domain_counter=d__Bacteria--2:capture_family_counter=f__Beijerinckiaceae--1||f__UBA7541--1:capture_genus_counter=g__Acidoferrum--1||g__Methylobacterium--1:capture_order_counter=o__Acidoferrales--1||o__Rhizobiales--1:capture_phylum_counter=p__Acidobacteriota--1||p__Proteobacteria--1:capture_species_counter=s__Acidoferrum sp013289955--1||s__Methylobacterium sp014191355--1:evalue_avg=1.2200000000026549e-30:evalue_max=2.44e-30:evalue_min=5.31e-42:evalue_std=1.725340546091421e-30:evalue_sum=2.4400000000053098e-30:gapopen_avg=0.0:gapopen_max=0.0:gapopen_min=0.0:gapopen_std=0.0:gapopen_sum=0.0:gtdb_class_counter=:gtdb_domain_counter=:gtdb_family_counter=:gtdb_genus_counter=:gtdb_order_counter=:gtdb_phylum_counter=:gtdb_species_counter=:heptad_counter=MCP-38H--2:lbd_counter=:length_avg=117.5:length_max=127.0:length_min=108.0:length_std=13.435028842544403:length_sum=235.0:mismatch_avg=42.5:mismatch_max=57.0:mismatch_min=28.0:mismatch_std=20.506096654409877:mismatch_sum=85.0:name=N773941:qcovhsp_avg=98.75:qcovhsp_max=99.1:qcovhsp_min=98.4:qcovhsp_std=0.49497474683057524:qcovhsp_sum=197.5:qend_avg=118.5:qend_max=128.0:qend_min=109.0:qend_std=13.435028842544403:qend_sum=237.0:qstart_avg=2.0:qstart_max=2.0:qstart_min=2.0:qstart_std=0.0:qstart_sum=4.0:ref_name_counter=GB_GCA_903845065.1_protein.faa_CAIMWH010000001.1_2@PF00015_full_PFAM.507.671--1||RS_GCF_009766005.1_protein.faa_NZ_LMUK01000042.1_323@PF00015_full_PFAM.364.539--1:scovhsp_avg=69.25:scovhsp_max=72.6:scovhsp_min=65.9:scovhsp_std=4.73761543394986:scovhsp_sum=138.5:send_avg=134.0:send_max=156.0:send_min=112.0:send_std=31.11269837220809:send_sum=268.0:sstart_avg=17.5:sstart_max=30.0:sstart_min=5.0:sstart_std=17.67766952966369:sstart_sum=35.0])0.996:0.106755[&&NHX:Sample_counter=rhiztom1--1||rhiztom2--2||rhiztom3--1:Type_counter=capture--4:besthit_avg=71.525:besthit_max=78.5:besthit_min=55.1:besthit_std=11.140429375327805:besthit_sum=286.1:bitscore_avg=131.75:bitscore_max=142.0:bitscore_min=108.0:bitscore_std=15.96610994158147:bitscore_sum=527.0:capture_class_counter=c__Acidobacteriae--1||c__Alphaproteobacteria--3:capture_domain_counter=d__Bacteria--4:capture_family_counter=f__Beijerinckiaceae--1||f__Magnetospirillaceae--2||f__UBA7541--1:capture_genus_counter=g__Acidoferrum--1||g__Methylobacterium--1||g__Phaeospirillum--2:capture_order_counter=o__Acidoferrales--1||o__Rhizobiales--1||o__Rhodospirillales--2:capture_phylum_counter=p__Acidobacteriota--1||p__Proteobacteria--3:capture_species_counter=s__Acidoferrum sp013289955--1||s__Methylobacterium sp014191355--1||s__Phaeospirillum magneticum--2:evalue_avg=6.10000000001694e-31:evalue_max=2.44e-30:evalue_min=2.26e-43:evalue_std=1.2199999999988707e-30:evalue_sum=2.440000000006776e-30:gapopen_avg=0.0:gapopen_max=0.0:gapopen_min=0.0:gapopen_std=0.0:gapopen_sum=0.0:gtdb_class_counter=:gtdb_domain_counter=:gtdb_family_counter=:gtdb_genus_counter=:gtdb_order_counter=:gtdb_phylum_counter=:gtdb_species_counter=:heptad_counter=MCP-38H--4:lbd_counter=:length_avg=133.0:length_max=149.0:length_min=108.0:length_std=19.510680835549195:length_sum=532.0:mismatch_avg=37.25:mismatch_max=57.0:mismatch_min=28.0:mismatch_std=13.30100246848585:mismatch_sum=149.0:name=N773942:qcovhsp_avg=98.375:qcovhsp_max=99.1:qcovhsp_min=98.0:qcovhsp_std=0.5188127472091102:qcovhsp_sum=393.5:qend_avg=133.5:qend_max=149.0:qend_min=109.0:qend_std=18.98244803320513:qend_sum=534.0:qstart_avg=1.5:qstart_max=2.0:qstart_min=1.0:qstart_std=0.5773502691896257:qstart_sum=6.0:ref_name_counter=GB_GCA_903845065.1_protein.faa_CAIMWH010000001.1_2@PF00015_full_PFAM.507.671--1||GB_GCA_903928895.1_protein.faa_CAIYSR010000043.1_138@PF00015_full_PFAM.505.672--2||RS_GCF_009766005.1_protein.faa_NZ_LMUK01000042.1_323@PF00015_full_PFAM.364.539--1:scovhsp_avg=79.07499999999999:scovhsp_max=89.2:scovhsp_min=65.9:scovhsp_std=11.672581833796094:scovhsp_sum=316.29999999999995:send_avg=145.0:send_max=156.0:send_min=112.0:send_std=22.0:send_sum=580.0:sstart_avg=13.0:sstart_max=30.0:sstart_min=5.0:sstart_std=11.460075625114056:sstart_sum=52.0])0.829:0.0288939[&&NHX:Sample_counter=rhiztom1--1||rhiztom2--2||rhiztom3--1:Type_counter=GTDB--4||capture--4:besthit_avg=71.525:besthit_max=78.5:besthit_min=55.1:besthit_std=11.140429375327805:besthit_sum=286.1:bitscore_avg=131.75:bitscore_max=142.0:bitscore_min=108.0:bitscore_std=15.96610994158147:bitscore_sum=527.0:capture_class_counter=c__Acidobacteriae--1||c__Alphaproteobacteria--3:capture_domain_counter=d__Bacteria--4:capture_family_counter=f__Beijerinckiaceae--1||f__Magnetospirillaceae--2||f__UBA7541--1:capture_genus_counter=g__Acidoferrum--1||g__Methylobacterium--1||g__Phaeospirillum--2:capture_order_counter=o__Acidoferrales--1||o__Rhizobiales--1||o__Rhodospirillales--2:capture_phylum_counter=p__Acidobacteriota--1||p__Proteobacteria--3:capture_species_counter=s__Acidoferrum sp013289955--1||s__Methylobacterium sp014191355--1||s__Phaeospirillum magneticum--2:evalue_avg=6.10000000001694e-31:evalue_max=2.44e-30:evalue_min=2.26e-43:evalue_std=1.2199999999988707e-30:evalue_sum=2.440000000006776e-30:gapopen_avg=0.0:gapopen_max=0.0:gapopen_min=0.0:gapopen_std=0.0:gapopen_sum=0.0:gtdb_class_counter=c__Alphaproteobacteria--4:gtdb_domain_counter=d__Bacteria--4:gtdb_family_counter=f__Acetobacteraceae--4:gtdb_genus_counter=g__CAIYPH01--4:gtdb_order_counter=o__Acetobacterales--4:gtdb_phylum_counter=p__Proteobacteria--4:gtdb_species_counter=s__CAIYPH01 sp903845065--1||s__CAIYPH01 sp903865895--1||s__CAIYPH01 sp903928045--1||s__CAIYPH01 sp903928895--1:heptad_counter=MCP-38H--8:lbd_counter=:lca_tree=g__CAIYPH01:length_avg=133.0:length_max=149.0:length_min=108.0:length_std=19.510680835549195:length_sum=532.0:mismatch_avg=37.25:mismatch_max=57.0:mismatch_min=28.0:mismatch_std=13.30100246848585:mismatch_sum=149.0:name=N773943:qcovhsp_avg=98.375:qcovhsp_max=99.1:qcovhsp_min=98.0:qcovhsp_std=0.5188127472091102:qcovhsp_sum=393.5:qend_avg=133.5:qend_max=149.0:qend_min=109.0:qend_std=18.98244803320513:qend_sum=534.0:qstart_avg=1.5:qstart_max=2.0:qstart_min=1.0:qstart_std=0.5773502691896257:qstart_sum=6.0:ref_name_counter=GB_GCA_903845065.1_protein.faa_CAIMWH010000001.1_2@PF00015_full_PFAM.507.671--1||GB_GCA_903928895.1_protein.faa_CAIYSR010000043.1_138@PF00015_full_PFAM.505.672--2||RS_GCF_009766005.1_protein.faa_NZ_LMUK01000042.1_323@PF00015_full_PFAM.364.539--1:scovhsp_avg=79.07499999999999:scovhsp_max=89.2:scovhsp_min=65.9:scovhsp_std=11.672581833796094:scovhsp_sum=316.29999999999995:send_avg=145.0:send_max=156.0:send_min=112.0:send_std=22.0:send_sum=580.0:sstart_avg=13.0:sstart_max=30.0:sstart_min=5.0:sstart_std=11.460075625114056:sstart_sum=52.0],((92c28ed8-2e9a-49f1-90a7-ecd3e4ce3ed8_6@MCPsignal.264.387:5e-09[&&NHX:Sample=rhiztom2:Type=capture:besthit=99.2:bitscore=211.0:capture_class=c__Alphaproteobacteria:capture_domain=d__Bacteria:capture_family=f__Xanthobacteraceae:capture_genus=g__Bradyrhizobium:capture_order=o__Rhizobiales:capture_phylum=p__Proteobacteria:capture_species=s__Bradyrhizobium shewense:evalue=4.38e-71:gapopen=0.0:heptad=MCP-38H:length=123.0:mismatch=1.0:qcovhsp=100.0:qend=123.0:qstart=1.0:ref_name=RS_GCF_009765975.1_protein.faa_NZ_LMUJ01000042.1_197@PF00015_full_PFAM.506.672:scovhsp=74.1:send=131.0:sstart=9.0],(RS_GCF_009765975.1_protein.faa_NZ_LMUJ01000042.1_197@PF00015_full_PFAM.506.672:0.00521828[&&NHX:Type=GTDB:gtdb_class=c__Alphaproteobacteria:gtdb_domain=d__Bacteria:gtdb_family=f__Acetobacteraceae:gtdb_genus=g__Rhodopila:gtdb_order=o__Acetobacterales:gtdb_phylum=p__Proteobacteria:gtdb_species=s__Rhodopila sp009765975:heptad=MCP-38H:species=d__Bacteria_p__Proteobacteria_c__Alphaproteobacteria_o__Acetobacterales_f__Acetobacteraceae_g__Rhodopila_s__Rhodopila sp009765975],(04563686-1586-424c-846b-195d910c96bf_1@MCPsignal.203.268:5e-09[&&NHX:Sample=rhiztom2:Type=capture:capture_class=c__Bacilli:capture_domain=d__Bacteria:capture_family=f__Tumebacillaceae:capture_genus=g__Tumebacillus:capture_order=o__Tumebacillales:capture_phylum=p__Firmicutes:capture_species=s__Tumebacillus flagellatus:heptad=MCP-38H],3ca2f675-c102-4a7d-a1fe-44a454137671_1@MCPsignal.263.423:0.0193496[&&NHX:Sample=rhiztom2:Type=capture:besthit=96.9:bitscore=262.0:capture_class=c__Alphaproteobacteria:capture_domain=d__Bacteria:capture_family=f__Azospirillaceae:capture_genus=g__Azospirillum:capture_order=o__Azospirillales:capture_phylum=p__Proteobacteria:capture_species=s__Azospirillum picis:evalue=1.52e-90:gapopen=0.0:heptad=MCP-38H:length=160.0:mismatch=5.0:qcovhsp=100.0:qend=160.0:qstart=1.0:ref_name=RS_GCF_009765975.1_protein.faa_NZ_LMUJ01000042.1_197@PF00015_full_PFAM.506.672:scovhsp=96.4:send=164.0:sstart=5.0])0:1.8e-08[&&NHX:Sample_counter=rhiztom2--2:Type_counter=capture--2:besthit_avg=96.9:besthit_max=96.9:besthit_min=96.9:besthit_std=0:besthit_sum=96.9:bitscore_avg=262.0:bitscore_max=262.0:bitscore_min=262.0:bitscore_std=0:bitscore_sum=262.0:capture_class_counter=c__Alphaproteobacteria--1||c__Bacilli--1:capture_domain_counter=d__Bacteria--2:capture_family_counter=f__Azospirillaceae--1||f__Tumebacillaceae--1:capture_genus_counter=g__Azospirillum--1||g__Tumebacillus--1:capture_order_counter=o__Azospirillales--1||o__Tumebacillales--1:capture_phylum_counter=p__Firmicutes--1||p__Proteobacteria--1:capture_species_counter=s__Azospirillum picis--1||s__Tumebacillus flagellatus--1:evalue_avg=1.52e-90:evalue_max=1.52e-90:evalue_min=1.52e-90:evalue_std=0:evalue_sum=1.52e-90:gapopen_avg=0.0:gapopen_max=0.0:gapopen_min=0.0:gapopen_std=0:gapopen_sum=0.0:gtdb_class_counter=:gtdb_domain_counter=:gtdb_family_counter=:gtdb_genus_counter=:gtdb_order_counter=:gtdb_phylum_counter=:gtdb_species_counter=:heptad_counter=MCP-38H--2:lbd_counter=:length_avg=160.0:length_max=160.0:length_min=160.0:length_std=0:length_sum=160.0:mismatch_avg=5.0:mismatch_max=5.0:mismatch_min=5.0:mismatch_std=0:mismatch_sum=5.0:name=N773948:qcovhsp_avg=100.0:qcovhsp_max=100.0:qcovhsp_min=100.0:qcovhsp_std=0:qcovhsp_sum=100.0:qend_avg=160.0:qend_max=160.0:qend_min=160.0:qend_std=0:qend_sum=160.0:qstart_avg=1.0:qstart_max=1.0:qstart_min=1.0:qstart_std=0:qstart_sum=1.0:ref_name_counter=RS_GCF_009765975.1_protein.faa_NZ_LMUJ01000042.1_197@PF00015_full_PFAM.506.672--1:scovhsp_avg=96.4:scovhsp_max=96.4:scovhsp_min=96.4:scovhsp_std=0:scovhsp_sum=96.4:send_avg=164.0:send_max=164.0:send_min=164.0:send_std=0:send_sum=164.0:sstart_avg=5.0:sstart_max=5.0:sstart_min=5.0:sstart_std=0:sstart_sum=5.0])0:5e-09[&&NHX:Sample_counter=rhiztom2--2:Type_counter=GTDB--1||capture--2:besthit_avg=96.9:besthit_max=96.9:besthit_min=96.9:besthit_std=0:besthit_sum=96.9:bitscore_avg=262.0:bitscore_max=262.0:bitscore_min=262.0:bitscore_std=0:bitscore_sum=262.0:capture_class_counter=c__Alphaproteobacteria--1||c__Bacilli--1:capture_domain_counter=d__Bacteria--2:capture_family_counter=f__Azospirillaceae--1||f__Tumebacillaceae--1:capture_genus_counter=g__Azospirillum--1||g__Tumebacillus--1:capture_order_counter=o__Azospirillales--1||o__Tumebacillales--1:capture_phylum_counter=p__Firmicutes--1||p__Proteobacteria--1:capture_species_counter=s__Azospirillum picis--1||s__Tumebacillus flagellatus--1:evalue_avg=1.52e-90:evalue_max=1.52e-90:evalue_min=1.52e-90:evalue_std=0:evalue_sum=1.52e-90:gapopen_avg=0.0:gapopen_max=0.0:gapopen_min=0.0:gapopen_std=0:gapopen_sum=0.0:gtdb_class_counter=c__Alphaproteobacteria--1:gtdb_domain_counter=d__Bacteria--1:gtdb_family_counter=f__Acetobacteraceae--1:gtdb_genus_counter=g__Rhodopila--1:gtdb_order_counter=o__Acetobacterales--1:gtdb_phylum_counter=p__Proteobacteria--1:gtdb_species_counter=s__Rhodopila sp009765975--1:heptad_counter=MCP-38H--3:lbd_counter=:lca_tree=s__Rhodopila sp009765975:length_avg=160.0:length_max=160.0:length_min=160.0:length_std=0:length_sum=160.0:mismatch_avg=5.0:mismatch_max=5.0:mismatch_min=5.0:mismatch_std=0:mismatch_sum=5.0:name=N773949:qcovhsp_avg=100.0:qcovhsp_max=100.0:qcovhsp_min=100.0:qcovhsp_std=0:qcovhsp_sum=100.0:qend_avg=160.0:qend_max=160.0:qend_min=160.0:qend_std=0:qend_sum=160.0:qstart_avg=1.0:qstart_max=1.0:qstart_min=1.0:qstart_std=0:qstart_sum=1.0:ref_name_counter=RS_GCF_009765975.1_protein.faa_NZ_LMUJ01000042.1_197@PF00015_full_PFAM.506.672--1:scovhsp_avg=96.4:scovhsp_max=96.4:scovhsp_min=96.4:scovhsp_std=0:scovhsp_sum=96.4:send_avg=164.0:send_max=164.0:send_min=164.0:send_std=0:send_sum=164.0:sstart_avg=5.0:sstart_max=5.0:sstart_min=5.0:sstart_std=0:sstart_sum=5.0])0.999:0.167862[&&NHX:Sample_counter=rhiztom2--3:Type_counter=GTDB--1||capture--3:besthit_avg=98.05000000000001:besthit_max=99.2:besthit_min=96.9:besthit_std=1.6263455967290572:besthit_sum=196.10000000000002:bitscore_avg=236.5:bitscore_max=262.0:bitscore_min=211.0:bitscore_std=36.062445840513924:bitscore_sum=473.0:capture_class_counter=c__Alphaproteobacteria--2||c__Bacilli--1:capture_domain_counter=d__Bacteria--3:capture_family_counter=f__Azospirillaceae--1||f__Tumebacillaceae--1||f__Xanthobacteraceae--1:capture_genus_counter=g__Azospirillum--1||g__Bradyrhizobium--1||g__Tumebacillus--1:capture_order_counter=o__Azospirillales--1||o__Rhizobiales--1||o__Tumebacillales--1:capture_phylum_counter=p__Firmicutes--1||p__Proteobacteria--2:capture_species_counter=s__Azospirillum picis--1||s__Bradyrhizobium shewense--1||s__Tumebacillus flagellatus--1:evalue_avg=2.19e-71:evalue_max=4.38e-71:evalue_min=1.52e-90:evalue_std=3.0971277015970785e-71:evalue_sum=4.38e-71:gapopen_avg=0.0:gapopen_max=0.0:gapopen_min=0.0:gapopen_std=0.0:gapopen_sum=0.0:gtdb_class_counter=c__Alphaproteobacteria--1:gtdb_domain_counter=d__Bacteria--1:gtdb_family_counter=f__Acetobacteraceae--1:gtdb_genus_counter=g__Rhodopila--1:gtdb_order_counter=o__Acetobacterales--1:gtdb_phylum_counter=p__Proteobacteria--1:gtdb_species_counter=s__Rhodopila sp009765975--1:heptad_counter=MCP-38H--4:lbd_counter=:lca_tree=s__Rhodopila sp009765975:length_avg=141.5:length_max=160.0:length_min=123.0:length_std=26.16295090390226:length_sum=283.0:mismatch_avg=3.0:mismatch_max=5.0:mismatch_min=1.0:mismatch_std=2.8284271247461903:mismatch_sum=6.0:name=N773950:qcovhsp_avg=100.0:qcovhsp_max=100.0:qcovhsp_min=100.0:qcovhsp_std=0.0:qcovhsp_sum=200.0:qend_avg=141.5:qend_max=160.0:qend_min=123.0:qend_std=26.16295090390226:qend_sum=283.0:qstart_avg=1.0:qstart_max=1.0:qstart_min=1.0:qstart_std=0.0:qstart_sum=2.0:ref_name_counter=RS_GCF_009765975.1_protein.faa_NZ_LMUJ01000042.1_197@PF00015_full_PFAM.506.672--2:scovhsp_avg=85.25:scovhsp_max=96.4:scovhsp_min=74.1:scovhsp_std=15.768481220460018:scovhsp_sum=170.5:send_avg=147.5:send_max=164.0:send_min=131.0:send_std=23.33452377915607:send_sum=295.0:sstart_avg=7.0:sstart_max=9.0:sstart_min=5.0:sstart_std=2.8284271247461903:sstart_sum=14.0],GB_GCA_017304945.1_protein.faa_JAFKLG010000044.1_5@PF00015_full_PFAM.504.674:0.273147[&&NHX:Type=GTDB:gtdb_class=c__Alphaproteobacteria:gtdb_domain=d__Bacteria:gtdb_family=f__Acetobacteraceae:gtdb_genus=g__69-11:gtdb_order=o__Acetobacterales:gtdb_phylum=p__Proteobacteria:gtdb_species=s__69-11 sp017304945:heptad=MCP-38H:species=d__Bacteria_p__Proteobacteria_c__Alphaproteobacteria_o__Acetobacterales_f__Acetobacteraceae_g__69-11_s__69-11 sp017304945])0.821:0.0347417[&&NHX:Sample_counter=rhiztom2--3:Type_counter=GTDB--2||capture--3:besthit_avg=98.05000000000001:besthit_max=99.2:besthit_min=96.9:besthit_std=1.6263455967290572:besthit_sum=196.10000000000002:bitscore_avg=236.5:bitscore_max=262.0:bitscore_min=211.0:bitscore_std=36.062445840513924:bitscore_sum=473.0:capture_class_counter=c__Alphaproteobacteria--2||c__Bacilli--1:capture_domain_counter=d__Bacteria--3:capture_family_counter=f__Azospirillaceae--1||f__Tumebacillaceae--1||f__Xanthobacteraceae--1:capture_genus_counter=g__Azospirillum--1||g__Bradyrhizobium--1||g__Tumebacillus--1:capture_order_counter=o__Azospirillales--1||o__Rhizobiales--1||o__Tumebacillales--1:capture_phylum_counter=p__Firmicutes--1||p__Proteobacteria--2:capture_species_counter=s__Azospirillum picis--1||s__Bradyrhizobium shewense--1||s__Tumebacillus flagellatus--1:evalue_avg=2.19e-71:evalue_max=4.38e-71:evalue_min=1.52e-90:evalue_std=3.0971277015970785e-71:evalue_sum=4.38e-71:gapopen_avg=0.0:gapopen_max=0.0:gapopen_min=0.0:gapopen_std=0.0:gapopen_sum=0.0:gtdb_class_counter=c__Alphaproteobacteria--2:gtdb_domain_counter=d__Bacteria--2:gtdb_family_counter=f__Acetobacteraceae--2:gtdb_genus_counter=g__69-11--1||g__Rhodopila--1:gtdb_order_counter=o__Acetobacterales--2:gtdb_phylum_counter=p__Proteobacteria--2:gtdb_species_counter=s__69-11 sp017304945--1||s__Rhodopila sp009765975--1:heptad_counter=MCP-38H--5:lbd_counter=:lca_tree=f__Acetobacteraceae:length_avg=141.5:length_max=160.0:length_min=123.0:length_std=26.16295090390226:length_sum=283.0:mismatch_avg=3.0:mismatch_max=5.0:mismatch_min=1.0:mismatch_std=2.8284271247461903:mismatch_sum=6.0:name=N773952:qcovhsp_avg=100.0:qcovhsp_max=100.0:qcovhsp_min=100.0:qcovhsp_std=0.0:qcovhsp_sum=200.0:qend_avg=141.5:qend_max=160.0:qend_min=123.0:qend_std=26.16295090390226:qend_sum=283.0:qstart_avg=1.0:qstart_max=1.0:qstart_min=1.0:qstart_std=0.0:qstart_sum=2.0:ref_name_counter=RS_GCF_009765975.1_protein.faa_NZ_LMUJ01000042.1_197@PF00015_full_PFAM.506.672--2:scovhsp_avg=85.25:scovhsp_max=96.4:scovhsp_min=74.1:scovhsp_std=15.768481220460018:scovhsp_sum=170.5:send_avg=147.5:send_max=164.0:send_min=131.0:send_std=23.33452377915607:send_sum=295.0:sstart_avg=7.0:sstart_max=9.0:sstart_min=5.0:sstart_std=2.8284271247461903:sstart_sum=14.0])0.985:0.0883241[&&NHX:Sample_counter=rhiztom1--1||rhiztom2--5||rhiztom3--1:Type_counter=GTDB--6||capture--7:besthit_avg=80.36666666666667:besthit_max=99.2:besthit_min=55.1:besthit_std=16.205390049815733:besthit_sum=482.20000000000005:bitscore_avg=166.66666666666666:bitscore_max=262.0:bitscore_min=108.0:bitscore_std=57.78465771004157:bitscore_sum=1000.0:capture_class_counter=c__Acidobacteriae--1||c__Alphaproteobacteria--5||c__Bacilli--1:capture_domain_counter=d__Bacteria--7:capture_family_counter=f__Azospirillaceae--1||f__Beijerinckiaceae--1||f__Magnetospirillaceae--2||f__Tumebacillaceae--1||f__UBA7541--1||f__Xanthobacteraceae--1:capture_genus_counter=g__Acidoferrum--1||g__Azospirillum--1||g__Bradyrhizobium--1||g__Methylobacterium--1||g__Phaeospirillum--2||g__Tumebacillus--1:capture_order_counter=o__Acidoferrales--1||o__Azospirillales--1||o__Rhizobiales--2||o__Rhodospirillales--2||o__Tumebacillales--1:capture_phylum_counter=p__Acidobacteriota--1||p__Firmicutes--1||p__Proteobacteria--5:capture_species_counter=s__Acidoferrum sp013289955--1||s__Azospirillum picis--1||s__Bradyrhizobium shewense--1||s__Methylobacterium sp014191355--1||s__Phaeospirillum magneticum--2||s__Tumebacillus flagellatus--1:evalue_avg=4.06666666667796e-31:evalue_max=2.44e-30:evalue_min=1.52e-90:evalue_std=9.961258287312724e-31:evalue_sum=2.440000000006776e-30:gapopen_avg=0.0:gapopen_max=0.0:gapopen_min=0.0:gapopen_std=0.0:gapopen_sum=0.0:gtdb_class_counter=c__Alphaproteobacteria--6:gtdb_domain_counter=d__Bacteria--6:gtdb_family_counter=f__Acetobacteraceae--6:gtdb_genus_counter=g__69-11--1||g__CAIYPH01--4||g__Rhodopila--1:gtdb_order_counter=o__Acetobacterales--6:gtdb_phylum_counter=p__Proteobacteria--6:gtdb_species_counter=s__69-11 sp017304945--1||s__CAIYPH01 sp903845065--1||s__CAIYPH01 sp903865895--1||s__CAIYPH01 sp903928045--1||s__CAIYPH01 sp903928895--1||s__Rhodopila sp009765975--1:heptad_counter=MCP-38H--13:lbd_counter=:lca_tree=f__Acetobacteraceae:length_avg=135.83333333333334:length_max=160.0:length_min=108.0:length_std=19.61037140562786:length_sum=815.0:mismatch_avg=25.833333333333332:mismatch_max=57.0:mismatch_min=1.0:mismatch_std=20.507722122816727:mismatch_sum=155.0:name=N773953:qcovhsp_avg=98.91666666666667:qcovhsp_max=100.0:qcovhsp_min=98.0:qcovhsp_std=0.9304120950775873:qcovhsp_sum=593.5:qend_avg=136.16666666666666:qend_max=160.0:qend_min=109.0:qend_std=19.239715867617868:qend_sum=817.0:qstart_avg=1.3333333333333333:qstart_max=2.0:qstart_min=1.0:qstart_std=0.5163977794943223:qstart_sum=8.0:ref_name_counter=GB_GCA_903845065.1_protein.faa_CAIMWH010000001.1_2@PF00015_full_PFAM.507.671--1||GB_GCA_903928895.1_protein.faa_CAIYSR010000043.1_138@PF00015_full_PFAM.505.672--2||RS_GCF_009765975.1_protein.faa_NZ_LMUJ01000042.1_197@PF00015_full_PFAM.506.672--2||RS_GCF_009766005.1_protein.faa_NZ_LMUK01000042.1_323@PF00015_full_PFAM.364.539--1:scovhsp_avg=81.13333333333333:scovhsp_max=96.4:scovhsp_min=65.9:scovhsp_std=11.901540516532584:scovhsp_sum=486.79999999999995:send_avg=145.83333333333334:send_max=164.0:send_min=112.0:send_std=20.024152083588124:send_sum=875.0:sstart_avg=11.0:sstart_max=30.0:sstart_min=5.0:sstart_std=9.486832980505138:sstart_sum=66.0])0.962:0.0433824[&&NHX:Sample_counter=rhiztom1--10||rhiztom2--12||rhiztom3--12:Type_counter=GTDB--6||capture--34:besthit_avg=76.20454545454545:besthit_max=99.2:besthit_min=55.1:besthit_std=9.939266873065941:besthit_sum=1676.5:bitscore_avg=167.54545454545453:bitscore_max=262.0:bitscore_min=108.0:bitscore_std=35.363052110153816:bitscore_sum=3686.0:capture_class_counter=c__Acidobacteriae--1||c__Actinomycetia--16||c__Alphaproteobacteria--9||c__Bacilli--1||c__Gammaproteobacteria--7:capture_domain_counter=d__Bacteria--34:capture_family_counter=f__Azospirillaceae--1||f__Beijerinckiaceae--1||f__Dongiaceae--2||f__Geodermatophilaceae--15||f__Halothiobacillaceae--1||f__Magnetospirillaceae--2||f__Micromonosporaceae--1||f__Pseudomonadaceae--6||f__Rhizobiaceae--1||f__Sphingomonadaceae--1||f__Tumebacillaceae--1||f__UBA7541--1||f__Xanthobacteraceae--1:capture_genus_counter=g__Acidoferrum--1||g__Actinoplanes--1||g__Azospirillum--1||g__Blastococcus--15||g__Bradyrhizobium--1||g__Erythrobacter--1||g__Guyparkeria--1||g__Methylobacterium--1||g__Phaeospirillum--2||g__Pseudomonas_E--6||g__Rhizobium--1||g__SYSU-D60009--2||g__Tumebacillus--1:capture_order_counter=o__Acidoferrales--1||o__Azospirillales--1||o__Dongiales--2||o__Halothiobacillales--1||o__Mycobacteriales--16||o__Pseudomonadales--6||o__Rhizobiales--3||o__Rhodospirillales--2||o__Sphingomonadales--1||o__Tumebacillales--1:capture_phylum_counter=p__Acidobacteriota--1||p__Actinobacteriota--16||p__Firmicutes--1||p__Proteobacteria--16:capture_species_counter=s__Acidoferrum sp013289955--1||s__Actinoplanes deccanensis--1||s__Azospirillum picis--1||s__Blastococcus saxobsidens--15||s__Bradyrhizobium shewense--1||s__Erythrobacter sp002215495--1||s__Guyparkeria sp003932495--1||s__Methylobacterium sp014191355--1||s__Phaeospirillum magneticum--2||s__Pseudomonas_E fulgida--6||s__Rhizobium leguminosarum_J--1||s__SYSU-D60009 sp003574735--2||s__Tumebacillus flagellatus--1:evalue_avg=1.10909196525308e-31:evalue_max=2.44e-30:evalue_min=1.52e-90:evalue_std=5.202097243182009e-31:evalue_sum=2.440002323556776e-30:gapopen_avg=0.09090909090909091:gapopen_max=1.0:gapopen_min=0.0:gapopen_std=0.29424494316824984:gapopen_sum=2.0:gtdb_class_counter=c__Alphaproteobacteria--6:gtdb_domain_counter=d__Bacteria--6:gtdb_family_counter=f__Acetobacteraceae--6:gtdb_genus_counter=g__69-11--1||g__CAIYPH01--4||g__Rhodopila--1:gtdb_order_counter=o__Acetobacterales--6:gtdb_phylum_counter=p__Proteobacteria--6:gtdb_species_counter=s__69-11 sp017304945--1||s__CAIYPH01 sp903845065--1||s__CAIYPH01 sp903865895--1||s__CAIYPH01 sp903928045--1||s__CAIYPH01 sp903928895--1||s__Rhodopila sp009765975--1:heptad_counter=MCP-38H--40:lbd_counter=:lca_tree=f__Acetobacteraceae:length_avg=133.4090909090909:length_max=160.0:length_min=96.0:length_std=21.225903067689746:length_sum=2935.0:mismatch_avg=31.90909090909091:mismatch_max=57.0:mismatch_min=1.0:mismatch_std=14.454885781068038:mismatch_sum=702.0:name=N773954:qcovhsp_avg=97.92727272727274:qcovhsp_max=100.0:qcovhsp_min=95.1:qcovhsp_std=1.3788130914397154:qcovhsp_sum=2154.4:qend_avg=134.36363636363637:qend_max=163.0:qend_min=96.0:qend_std=22.150019788329235:qend_sum=2956.0:qstart_avg=2.0:qstart_max=8.0:qstart_min=1.0:qstart_std=2.0:qstart_sum=44.0:ref_name_counter=GB_GCA_000518365.1_protein.faa_JADL01000002.1_741@PF00015_full_PFAM.504.684--1||GB_GCA_000518365.1_protein.faa_JADL01000010.1_36@PF00015_full_PFAM.457.636--1||GB_GCA_016201015.1_protein.faa_JACQDQ010000092.1_3@PF00015_full_PFAM.34.214--1||GB_GCA_903845065.1_protein.faa_CAIMWH010000001.1_2@PF00015_full_PFAM.507.671--1||GB_GCA_903928895.1_protein.faa_CAIYSR010000043.1_138@PF00015_full_PFAM.505.672--2||RS_GCF_000293785.1_protein.faa_NZ_AKZI01000079.1_8@PF00015_full_PFAM.373.545--1||RS_GCF_000472385.1_protein.faa_NZ_AWZU01000006.1_118@PF00015_full_PFAM.501.680--7||RS_GCF_005937885.2_protein.faa_NZ_CP042176.1_5977@PF00015_full_PFAM.502.684--1||RS_GCF_009765975.1_protein.faa_NZ_LMUJ01000042.1_197@PF00015_full_PFAM.506.672--2||RS_GCF_009766005.1_protein.faa_NZ_LMUK01000042.1_323@PF00015_full_PFAM.364.539--1||RS_GCF_016653355.1_protein.faa_NZ_NHSK01000166.1_5@PF00015_full_PFAM.506.676--4:scovhsp_avg=76.66818181818182:scovhsp_max=96.4:scovhsp_min=53.3:scovhsp_std=12.335638897640731:scovhsp_sum=1686.7:send_avg=146.8181818181818:send_max=164.0:send_min=110.0:send_std=16.164736351042084:send_sum=3230.0:sstart_avg=14.454545454545455:sstart_max=52.0:sstart_min=1.0:sstart_std=15.114569674662144:sstart_sum=318.0],((((4e2d1d2f-43d9-427b-98c1-67fc6b82fd30_4@MCPsignal.399.509:0.0157589[&&NHX:Sample=rhizpot1:Type=capture:besthit=85.0:bitscore=162.0:capture_class=c__Gammaproteobacteria:capture_domain=d__Bacteria:capture_family=f__Pseudomonadaceae:capture_genus=g__Pseudomonas_E:capture_order=o__Pseudomonadales:capture_phylum=p__Proteobacteria:capture_species=s__Pseudomonas_E fluorescens_AM:evalue=1.2e-51:gapopen=0.0:heptad=MCP-38H:length=107.0:mismatch=16.0:qcovhsp=97.3:qend=110.0:qstart=4.0:ref_name=GB_GCA_016201015.1_protein.faa_JACQDQ010000092.1_3@PF00015_full_PFAM.34.214:scovhsp=59.4:send=107.0:sstart=1.0],((4e66abfc-d9e9-4ff6-a51e-73a8323de720_1@MCPsignal.243.348:5e-09[&&NHX:Sample=rhizpot1:Type=capture:besthit=85.1:bitscore=150.0:capture_class=c__Alphaproteobacteria:capture_domain=d__Bacteria:capture_family=f__Xanthobacteraceae:capture_genus=g__Bradyrhizobium:capture_order=o__Rhizobiales:capture_phylum=p__Proteobacteria:capture_species=s__Bradyrhizobium sp013178945:evalue=2.5e-47:gapopen=0.0:heptad=MCP-38H:length=101.0:mismatch=15.0:qcovhsp=96.2:qend=105.0:qstart=5.0:ref_name=GB_GCA_016201015.1_protein.faa_JACQDQ010000092.1_3@PF00015_full_PFAM.34.214:scovhsp=56.1:send=101.0:sstart=1.0],((ee135658-3209-4fb2-b857-6f280a806b8f_4@MCPsignal.136.293:0.032554[&&NHX:Sample=rhizpot1:Type=capture:besthit=73.0:bitscore=191.0:capture_class=c__Gammaproteobacteria:capture_domain=d__Bacteria:capture_family=f__Rhodocyclaceae:capture_genus=g__Azonexus:capture_order=o__Burkholderiales:capture_phylum=p__Proteobacteria:capture_species=s__Azonexus sp002470165:evalue=2.1e-62:gapopen=0.0:heptad=MCP-38H:length=152.0:mismatch=41.0:qcovhsp=96.8:qend=157.0:qstart=6.0:ref_name=RS_GCF_000472385.1_protein.faa_NZ_AWZU01000006.1_118@PF00015_full_PFAM.501.680:scovhsp=84.9:send=155.0:sstart=4.0],edddfb72-d66c-4c3e-8f10-1edb3bff27bc_1@MCPsignal.25.163:0.0122106[&&NHX:Sample=rhizpot1:Type=capture:besthit=75.4:bitscore=171.0:capture_class=c__Gammaproteobacteria:capture_domain=d__Bacteria:capture_family=f__Rhodocyclaceae:capture_genus=g__Azonexus:capture_order=o__Burkholderiales:capture_phylum=p__Proteobacteria:capture_species=s__Azonexus sp002470165:evalue=4.83e-55:gapopen=1.0:heptad=MCP-38H:length=138.0:mismatch=33.0:qcovhsp=100.0:qend=138.0:qstart=1.0:ref_name=GB_GCA_016195145.1_protein.faa_JACQAF010000257.1_10@PF00015_full_PFAM.371.545:scovhsp=78.7:send=155.0:sstart=19.0])0:1.3e-08[&&NHX:Sample_counter=rhizpot1--2:Type_counter=capture--2:besthit_avg=74.2:besthit_max=75.4:besthit_min=73.0:besthit_std=1.697056274847718:besthit_sum=148.4:bitscore_avg=181.0:bitscore_max=191.0:bitscore_min=171.0:bitscore_std=14.142135623730951:bitscore_sum=362.0:capture_class_counter=c__Gammaproteobacteria--2:capture_domain_counter=d__Bacteria--2:capture_family_counter=f__Rhodocyclaceae--2:capture_genus_counter=g__Azonexus--2:capture_order_counter=o__Burkholderiales--2:capture_phylum_counter=p__Proteobacteria--2:capture_species_counter=s__Azonexus sp002470165--2:evalue_avg=2.4150001050000003e-55:evalue_max=4.83e-55:evalue_min=2.1e-62:evalue_std=3.4153256046386006e-55:evalue_sum=4.8300002100000006e-55:gapopen_avg=0.5:gapopen_max=1.0:gapopen_min=0.0:gapopen_std=0.7071067811865476:gapopen_sum=1.0:gtdb_class_counter=:gtdb_domain_counter=:gtdb_family_counter=:gtdb_genus_counter=:gtdb_order_counter=:gtdb_phylum_counter=:gtdb_species_counter=:heptad_counter=MCP-38H--2:lbd_counter=:length_avg=145.0:length_max=152.0:length_min=138.0:length_std=9.899494936611665:length_sum=290.0:mismatch_avg=37.0:mismatch_max=41.0:mismatch_min=33.0:mismatch_std=5.656854249492381:mismatch_sum=74.0:name=N773959:qcovhsp_avg=98.4:qcovhsp_max=100.0:qcovhsp_min=96.8:qcovhsp_std=2.2627416997969543:qcovhsp_sum=196.8:qend_avg=147.5:qend_max=157.0:qend_min=138.0:qend_std=13.435028842544403:qend_sum=295.0:qstart_avg=3.5:qstart_max=6.0:qstart_min=1.0:qstart_std=3.5355339059327378:qstart_sum=7.0:ref_name_counter=GB_GCA_016195145.1_protein.faa_JACQAF010000257.1_10@PF00015_full_PFAM.371.545--1||RS_GCF_000472385.1_protein.faa_NZ_AWZU01000006.1_118@PF00015_full_PFAM.501.680--1:scovhsp_avg=81.80000000000001:scovhsp_max=84.9:scovhsp_min=78.7:scovhsp_std=4.384062043356597:scovhsp_sum=163.60000000000002:send_avg=155.0:send_max=155.0:send_min=155.0:send_std=0.0:send_sum=310.0:sstart_avg=11.5:sstart_max=19.0:sstart_min=4.0:sstart_std=10.606601717798213:sstart_sum=23.0],fcbaf600-6bbb-4acb-9054-b1e8f3f4e73e_3@MCPsignal.88.206:0.0275474[&&NHX:Sample=rhizpot1:Type=capture:capture_class=c__Gammaproteobacteria:capture_domain=d__Bacteria:capture_family=f__Rhodocyclaceae:capture_genus=g__Azonexus:capture_order=o__Burkholderiales:capture_phylum=p__Proteobacteria:capture_species=s__Azonexus sp002470165:heptad=MCP-38H])0.434:0.0100003[&&NHX:Sample_counter=rhizpot1--3:Type_counter=capture--3:besthit_avg=74.2:besthit_max=75.4:besthit_min=73.0:besthit_std=1.697056274847718:besthit_sum=148.4:bitscore_avg=181.0:bitscore_max=191.0:bitscore_min=171.0:bitscore_std=14.142135623730951:bitscore_sum=362.0:capture_class_counter=c__Gammaproteobacteria--3:capture_domain_counter=d__Bacteria--3:capture_family_counter=f__Rhodocyclaceae--3:capture_genus_counter=g__Azonexus--3:capture_order_counter=o__Burkholderiales--3:capture_phylum_counter=p__Proteobacteria--3:capture_species_counter=s__Azonexus sp002470165--3:evalue_avg=2.4150001050000003e-55:evalue_max=4.83e-55:evalue_min=2.1e-62:evalue_std=3.4153256046386006e-55:evalue_sum=4.8300002100000006e-55:gapopen_avg=0.5:gapopen_max=1.0:gapopen_min=0.0:gapopen_std=0.7071067811865476:gapopen_sum=1.0:gtdb_class_counter=:gtdb_domain_counter=:gtdb_family_counter=:gtdb_genus_counter=:gtdb_order_counter=:gtdb_phylum_counter=:gtdb_species_counter=:heptad_counter=MCP-38H--3:lbd_counter=:length_avg=145.0:length_max=152.0:length_min=138.0:length_std=9.899494936611665:length_sum=290.0:mismatch_avg=37.0:mismatch_max=41.0:mismatch_min=33.0:mismatch_std=5.656854249492381:mismatch_sum=74.0:name=N773961:qcovhsp_avg=98.4:qcovhsp_max=100.0:qcovhsp_min=96.8:qcovhsp_std=2.2627416997969543:qcovhsp_sum=196.8:qend_avg=147.5:qend_max=157.0:qend_min=138.0:qend_std=13.435028842544403:qend_sum=295.0:qstart_avg=3.5:qstart_max=6.0:qstart_min=1.0:qstart_std=3.5355339059327378:qstart_sum=7.0:ref_name_counter=GB_GCA_016195145.1_protein.faa_JACQAF010000257.1_10@PF00015_full_PFAM.371.545--1||RS_GCF_000472385.1_protein.faa_NZ_AWZU01000006.1_118@PF00015_full_PFAM.501.680--1:scovhsp_avg=81.80000000000001:scovhsp_max=84.9:scovhsp_min=78.7:scovhsp_std=4.384062043356597:scovhsp_sum=163.60000000000002:send_avg=155.0:send_max=155.0:send_min=155.0:send_std=0.0:send_sum=310.0:sstart_avg=11.5:sstart_max=19.0:sstart_min=4.0:sstart_std=10.606601717798213:sstart_sum=23.0])0:5e-09[&&NHX:Sample_counter=rhizpot1--4:Type_counter=capture--4:besthit_avg=77.83333333333333:besthit_max=85.1:besthit_min=73.0:besthit_std=6.40650710866173:besthit_sum=233.5:bitscore_avg=170.66666666666666:bitscore_max=191.0:bitscore_min=150.0:bitscore_std=20.50203241957571:bitscore_sum=512.0:capture_class_counter=c__Alphaproteobacteria--1||c__Gammaproteobacteria--3:capture_domain_counter=d__Bacteria--4:capture_family_counter=f__Rhodocyclaceae--3||f__Xanthobacteraceae--1:capture_genus_counter=g__Azonexus--3||g__Bradyrhizobium--1:capture_order_counter=o__Burkholderiales--3||o__Rhizobiales--1:capture_phylum_counter=p__Proteobacteria--4:capture_species_counter=s__Azonexus sp002470165--3||s__Bradyrhizobium sp013178945--1:evalue_avg=8.33333349433334e-48:evalue_max=2.5e-47:evalue_min=2.1e-62:evalue_std=1.4433756590310551e-47:evalue_sum=2.500000048300002e-47:gapopen_avg=0.3333333333333333:gapopen_max=1.0:gapopen_min=0.0:gapopen_std=0.5773502691896258:gapopen_sum=1.0:gtdb_class_counter=:gtdb_domain_counter=:gtdb_family_counter=:gtdb_genus_counter=:gtdb_order_counter=:gtdb_phylum_counter=:gtdb_species_counter=:heptad_counter=MCP-38H--4:lbd_counter=:length_avg=130.33333333333334:length_max=152.0:length_min=101.0:length_std=26.350205565295564:length_sum=391.0:mismatch_avg=29.666666666666668:mismatch_max=41.0:mismatch_min=15.0:mismatch_std=13.316656236958787:mismatch_sum=89.0:name=N773962:qcovhsp_avg=97.66666666666667:qcovhsp_max=100.0:qcovhsp_min=96.2:qcovhsp_std=2.042873792805941:qcovhsp_sum=293.0:qend_avg=133.33333333333334:qend_max=157.0:qend_min=105.0:qend_std=26.312227829154512:qend_sum=400.0:qstart_avg=4.0:qstart_max=6.0:qstart_min=1.0:qstart_std=2.6457513110645907:qstart_sum=12.0:ref_name_counter=GB_GCA_016195145.1_protein.faa_JACQAF010000257.1_10@PF00015_full_PFAM.371.545--1||GB_GCA_016201015.1_protein.faa_JACQDQ010000092.1_3@PF00015_full_PFAM.34.214--1||RS_GCF_000472385.1_protein.faa_NZ_AWZU01000006.1_118@PF00015_full_PFAM.501.680--1:scovhsp_avg=73.23333333333333:scovhsp_max=84.9:scovhsp_min=56.1:scovhsp_std=15.158276067328151:scovhsp_sum=219.70000000000002:send_avg=137.0:send_max=155.0:send_min=101.0:send_std=31.176914536239792:send_sum=411.0:sstart_avg=8.0:sstart_max=19.0:sstart_min=1.0:sstart_std=9.643650760992955:sstart_sum=24.0],90c3b46e-dc9e-552a-8fb9-ab41921841c7_2@MCPsignal.26.150:5e-09[&&NHX:Sample=rhizpot1:Type=capture:capture_class=c__Gammaproteobacteria:capture_domain=d__Bacteria:capture_family=f__Pseudomonadaceae:capture_genus=g__Pseudomonas_E:capture_order=o__Pseudomonadales:capture_phylum=p__Proteobacteria:capture_species=s__Pseudomonas_E antarctica_A:heptad=MCP-38H])0:1.3e-08[&&NHX:Sample_counter=rhizpot1--5:Type_counter=capture--5:besthit_avg=77.83333333333333:besthit_max=85.1:besthit_min=73.0:besthit_std=6.40650710866173:besthit_sum=233.5:bitscore_avg=170.66666666666666:bitscore_max=191.0:bitscore_min=150.0:bitscore_std=20.50203241957571:bitscore_sum=512.0:capture_class_counter=c__Alphaproteobacteria--1||c__Gammaproteobacteria--4:capture_domain_counter=d__Bacteria--5:capture_family_counter=f__Pseudomonadaceae--1||f__Rhodocyclaceae--3||f__Xanthobacteraceae--1:capture_genus_counter=g__Azonexus--3||g__Bradyrhizobium--1||g__Pseudomonas_E--1:capture_order_counter=o__Burkholderiales--3||o__Pseudomonadales--1||o__Rhizobiales--1:capture_phylum_counter=p__Proteobacteria--5:capture_species_counter=s__Azonexus sp002470165--3||s__Bradyrhizobium sp013178945--1||s__Pseudomonas_E antarctica_A--1:evalue_avg=8.33333349433334e-48:evalue_max=2.5e-47:evalue_min=2.1e-62:evalue_std=1.4433756590310551e-47:evalue_sum=2.500000048300002e-47:gapopen_avg=0.3333333333333333:gapopen_max=1.0:gapopen_min=0.0:gapopen_std=0.5773502691896258:gapopen_sum=1.0:gtdb_class_counter=:gtdb_domain_counter=:gtdb_family_counter=:gtdb_genus_counter=:gtdb_order_counter=:gtdb_phylum_counter=:gtdb_species_counter=:heptad_counter=MCP-38H--5:lbd_counter=:length_avg=130.33333333333334:length_max=152.0:length_min=101.0:length_std=26.350205565295564:length_sum=391.0:mismatch_avg=29.666666666666668:mismatch_max=41.0:mismatch_min=15.0:mismatch_std=13.316656236958787:mismatch_sum=89.0:name=N773964:qcovhsp_avg=97.66666666666667:qcovhsp_max=100.0:qcovhsp_min=96.2:qcovhsp_std=2.042873792805941:qcovhsp_sum=293.0:qend_avg=133.33333333333334:qend_max=157.0:qend_min=105.0:qend_std=26.312227829154512:qend_sum=400.0:qstart_avg=4.0:qstart_max=6.0:qstart_min=1.0:qstart_std=2.6457513110645907:qstart_sum=12.0:ref_name_counter=GB_GCA_016195145.1_protein.faa_JACQAF010000257.1_10@PF00015_full_PFAM.371.545--1||GB_GCA_016201015.1_protein.faa_JACQDQ010000092.1_3@PF00015_full_PFAM.34.214--1||RS_GCF_000472385.1_protein.faa_NZ_AWZU01000006.1_118@PF00015_full_PFAM.501.680--1:scovhsp_avg=73.23333333333333:scovhsp_max=84.9:scovhsp_min=56.1:scovhsp_std=15.158276067328151:scovhsp_sum=219.70000000000002:send_avg=137.0:send_max=155.0:send_min=101.0:send_std=31.176914536239792:send_sum=411.0:sstart_avg=8.0:sstart_max=19.0:sstart_min=1.0:sstart_std=9.643650760992955:sstart_sum=24.0])0.175:0.00527973[&&NHX:Sample_counter=rhizpot1--6:Type_counter=capture--6:besthit_avg=79.625:besthit_max=85.1:besthit_min=73.0:besthit_std=6.340544140686978:besthit_sum=318.5:bitscore_avg=168.5:bitscore_max=191.0:bitscore_min=150.0:bitscore_std=17.291616465790582:bitscore_sum=674.0:capture_class_counter=c__Alphaproteobacteria--1||c__Gammaproteobacteria--5:capture_domain_counter=d__Bacteria--6:capture_family_counter=f__Pseudomonadaceae--2||f__Rhodocyclaceae--3||f__Xanthobacteraceae--1:capture_genus_counter=g__Azonexus--3||g__Bradyrhizobium--1||g__Pseudomonas_E--2:capture_order_counter=o__Burkholderiales--3||o__Pseudomonadales--2||o__Rhizobiales--1:capture_phylum_counter=p__Proteobacteria--6:capture_species_counter=s__Azonexus sp002470165--3||s__Bradyrhizobium sp013178945--1||s__Pseudomonas_E antarctica_A--1||s__Pseudomonas_E fluorescens_AM--1:evalue_avg=6.250300120750005e-48:evalue_max=2.5e-47:evalue_min=2.1e-62:evalue_std=1.2499799932295053e-47:evalue_sum=2.500120048300002e-47:gapopen_avg=0.25:gapopen_max=1.0:gapopen_min=0.0:gapopen_std=0.5:gapopen_sum=1.0:gtdb_class_counter=:gtdb_domain_counter=:gtdb_family_counter=:gtdb_genus_counter=:gtdb_order_counter=:gtdb_phylum_counter=:gtdb_species_counter=:heptad_counter=MCP-38H--6:lbd_counter=:length_avg=124.5:length_max=152.0:length_min=101.0:length_std=24.474476501040833:length_sum=498.0:mismatch_avg=26.25:mismatch_max=41.0:mismatch_min=15.0:mismatch_std=12.84198842339716:mismatch_sum=105.0:name=N773965:qcovhsp_avg=97.575:qcovhsp_max=100.0:qcovhsp_min=96.2:qcovhsp_std=1.6780444968275818:qcovhsp_sum=390.3:qend_avg=127.5:qend_max=157.0:qend_min=105.0:qend_std=24.44722206441187:qend_sum=510.0:qstart_avg=4.0:qstart_max=6.0:qstart_min=1.0:qstart_std=2.160246899469287:qstart_sum=16.0:ref_name_counter=GB_GCA_016195145.1_protein.faa_JACQAF010000257.1_10@PF00015_full_PFAM.371.545--1||GB_GCA_016201015.1_protein.faa_JACQDQ010000092.1_3@PF00015_full_PFAM.34.214--2||RS_GCF_000472385.1_protein.faa_NZ_AWZU01000006.1_118@PF00015_full_PFAM.501.680--1:scovhsp_avg=69.77499999999999:scovhsp_max=84.9:scovhsp_min=56.1:scovhsp_std=14.178240370370368:scovhsp_sum=279.09999999999997:send_avg=129.5:send_max=155.0:send_min=101.0:send_std=29.546573405388315:send_sum=518.0:sstart_avg=6.25:sstart_max=19.0:sstart_min=1.0:sstart_std=8.616843969807043:sstart_sum=25.0],c5ccdcef-ebfb-4d7d-89d6-3ac480d21590_5@MCPsignal.39.195:0.00624918[&&NHX:Sample=rhizpot1:Type=capture:besthit=70.8:bitscore=182.0:capture_class=c__Gammaproteobacteria:capture_domain=d__Bacteria:capture_family=f__Rhodocyclaceae:capture_genus=g__Azonexus:capture_order=o__Burkholderiales:capture_phylum=p__Proteobacteria:capture_species=s__Azonexus sp002470165:evalue=6.32e-59:gapopen=0.0:heptad=MCP-38H:length=154.0:mismatch=45.0:qcovhsp=98.7:qend=156.0:qstart=3.0:ref_name=RS_GCF_000472385.1_protein.faa_NZ_AWZU01000006.1_118@PF00015_full_PFAM.501.680:scovhsp=86.0:send=154.0:sstart=1.0])0.743:0.0155422[&&NHX:Sample_counter=rhizpot1--7:Type_counter=capture--7:besthit_avg=77.85999999999999:besthit_max=85.1:besthit_min=70.8:besthit_std=6.76224814688133:besthit_sum=389.29999999999995:bitscore_avg=171.2:bitscore_max=191.0:bitscore_min=150.0:bitscore_std=16.146206984923737:bitscore_sum=856.0:capture_class_counter=c__Alphaproteobacteria--1||c__Gammaproteobacteria--6:capture_domain_counter=d__Bacteria--7:capture_family_counter=f__Pseudomonadaceae--2||f__Rhodocyclaceae--4||f__Xanthobacteraceae--1:capture_genus_counter=g__Azonexus--4||g__Bradyrhizobium--1||g__Pseudomonas_E--2:capture_order_counter=o__Burkholderiales--4||o__Pseudomonadales--2||o__Rhizobiales--1:capture_phylum_counter=p__Proteobacteria--7:capture_species_counter=s__Azonexus sp002470165--4||s__Bradyrhizobium sp013178945--1||s__Pseudomonas_E antarctica_A--1||s__Pseudomonas_E fluorescens_AM--1:evalue_avg=5.000240096612644e-48:evalue_max=2.5e-47:evalue_min=2.1e-62:evalue_std=1.1180205681483863e-47:evalue_sum=2.500120048306322e-47:gapopen_avg=0.2:gapopen_max=1.0:gapopen_min=0.0:gapopen_std=0.447213595499958:gapopen_sum=1.0:gtdb_class_counter=:gtdb_domain_counter=:gtdb_family_counter=:gtdb_genus_counter=:gtdb_order_counter=:gtdb_phylum_counter=:gtdb_species_counter=:heptad_counter=MCP-38H--7:lbd_counter=:length_avg=130.4:length_max=154.0:length_min=101.0:length_std=24.965976848503246:length_sum=652.0:mismatch_avg=30.0:mismatch_max=45.0:mismatch_min=15.0:mismatch_std=13.92838827718412:mismatch_sum=150.0:name=N773967:qcovhsp_avg=97.8:qcovhsp_max=100.0:qcovhsp_min=96.2:qcovhsp_std=1.5378556499229703:qcovhsp_sum=489.0:qend_avg=133.2:qend_max=157.0:qend_min=105.0:qend_std=24.71234509309062:qend_sum=666.0:qstart_avg=3.8:qstart_max=6.0:qstart_min=1.0:qstart_std=1.9235384061671346:qstart_sum=19.0:ref_name_counter=GB_GCA_016195145.1_protein.faa_JACQAF010000257.1_10@PF00015_full_PFAM.371.545--1||GB_GCA_016201015.1_protein.faa_JACQDQ010000092.1_3@PF00015_full_PFAM.34.214--2||RS_GCF_000472385.1_protein.faa_NZ_AWZU01000006.1_118@PF00015_full_PFAM.501.680--2:scovhsp_avg=73.02:scovhsp_max=86.0:scovhsp_min=56.1:scovhsp_std=14.262433172499007:scovhsp_sum=365.09999999999997:send_avg=134.4:send_max=155.0:send_min=101.0:send_std=27.835229476330888:send_sum=672.0:sstart_avg=5.2:sstart_max=19.0:sstart_min=1.0:sstart_std=7.8230428862431785:sstart_sum=26.0],((35fcebb8-083a-4cf2-b9e2-4c788c7a7bb9_3@MCPsignal.35.136:0.018738[&&NHX:Sample=rhiztom2:Type=capture:besthit=88.8:bitscore=152.0:capture_class=c__Alphaproteobacteria:capture_domain=d__Bacteria:capture_family=f__Beijerinckiaceae:capture_genus=g__Rhabdaerophilum:capture_order=o__Rhizobiales:capture_phylum=p__Proteobacteria:capture_species=s__Rhabdaerophilum sp002928875:evalue=3.7e-48:gapopen=0.0:heptad=MCP-38H:length=98.0:mismatch=11.0:qcovhsp=97.0:qend=99.0:qstart=2.0:ref_name=GB_GCA_016201015.1_protein.faa_JACQDQ010000092.1_3@PF00015_full_PFAM.34.214:scovhsp=54.4:send=112.0:sstart=15.0],(((61b738c3-8d35-49d2-a865-7d021063a20a_4@MCPsignal.88.219:5e-09[&&NHX:Sample=rhiztom3:Type=capture:besthit=73.3:bitscore=162.0:capture_class=c__Alphaproteobacteria:capture_domain=d__Bacteria:capture_family=f__Beijerinckiaceae:capture_genus=g__Rhabdaerophilum:capture_order=o__Rhizobiales:capture_phylum=p__Proteobacteria:capture_species=s__Rhabdaerophilum sp002928875:evalue=1.62e-51:gapopen=0.0:heptad=MCP-38H:length=131.0:mismatch=35.0:qcovhsp=100.0:qend=131.0:qstart=1.0:ref_name=GB_GCA_016195145.1_protein.faa_JACQAF010000257.1_10@PF00015_full_PFAM.371.545:scovhsp=75.3:send=155.0:sstart=25.0],a6d67cb8-33b4-4881-99c0-06b35a933d17_5@MCPsignal.184.316:5e-09[&&NHX:Sample=rhiztom2:Type=capture:besthit=73.1:bitscore=161.0:capture_class=c__Alphaproteobacteria:capture_domain=d__Bacteria:capture_family=f__Beijerinckiaceae:capture_genus=g__Rhabdaerophilum:capture_order=o__Rhizobiales:capture_phylum=p__Proteobacteria:capture_species=s__Rhabdaerophilum sp002928875:evalue=3.2e-51:gapopen=0.0:heptad=MCP-38H:length=130.0:mismatch=35.0:qcovhsp=98.5:qend=130.0:qstart=1.0:ref_name=RS_GCF_000293785.1_protein.faa_NZ_AKZI01000079.1_8@PF00015_full_PFAM.373.545:scovhsp=75.6:send=152.0:sstart=23.0])0.997:5e-09[&&NHX:Sample_counter=rhiztom2--1||rhiztom3--1:Type_counter=capture--2:besthit_avg=73.19999999999999:besthit_max=73.3:besthit_min=73.1:besthit_std=0.14142135623731153:besthit_sum=146.39999999999998:bitscore_avg=161.5:bitscore_max=162.0:bitscore_min=161.0:bitscore_std=0.7071067811865476:bitscore_sum=323.0:capture_class_counter=c__Alphaproteobacteria--2:capture_domain_counter=d__Bacteria--2:capture_family_counter=f__Beijerinckiaceae--2:capture_genus_counter=g__Rhabdaerophilum--2:capture_order_counter=o__Rhizobiales--2:capture_phylum_counter=p__Proteobacteria--2:capture_species_counter=s__Rhabdaerophilum sp002928875--2:evalue_avg=2.41e-51:evalue_max=3.2e-51:evalue_min=1.62e-51:evalue_std=1.117228714274745e-51:evalue_sum=4.82e-51:gapopen_avg=0.0:gapopen_max=0.0:gapopen_min=0.0:gapopen_std=0.0:gapopen_sum=0.0:gtdb_class_counter=:gtdb_domain_counter=:gtdb_family_counter=:gtdb_genus_counter=:gtdb_order_counter=:gtdb_phylum_counter=:gtdb_species_counter=:heptad_counter=MCP-38H--2:lbd_counter=:length_avg=130.5:length_max=131.0:length_min=130.0:length_std=0.7071067811865476:length_sum=261.0:mismatch_avg=35.0:mismatch_max=35.0:mismatch_min=35.0:mismatch_std=0.0:mismatch_sum=70.0:name=N773971:qcovhsp_avg=99.25:qcovhsp_max=100.0:qcovhsp_min=98.5:qcovhsp_std=1.0606601717798212:qcovhsp_sum=198.5:qend_avg=130.5:qend_max=131.0:qend_min=130.0:qend_std=0.7071067811865476:qend_sum=261.0:qstart_avg=1.0:qstart_max=1.0:qstart_min=1.0:qstart_std=0.0:qstart_sum=2.0:ref_name_counter=GB_GCA_016195145.1_protein.faa_JACQAF010000257.1_10@PF00015_full_PFAM.371.545--1||RS_GCF_000293785.1_protein.faa_NZ_AKZI01000079.1_8@PF00015_full_PFAM.373.545--1:scovhsp_avg=75.44999999999999:scovhsp_max=75.6:scovhsp_min=75.3:scovhsp_std=0.21213203435596226:scovhsp_sum=150.89999999999998:send_avg=153.5:send_max=155.0:send_min=152.0:send_std=2.1213203435596424:send_sum=307.0:sstart_avg=24.0:sstart_max=25.0:sstart_min=23.0:sstart_std=1.4142135623730951:sstart_sum=48.0],(1353e894-212e-49b1-871a-718c45596d11_6@MCPsignal.147.264:0.0144749[&&NHX:Sample=rhiztom3:Type=capture:besthit=84.1:bitscore=160.0:capture_class=c__Alphaproteobacteria:capture_domain=d__Bacteria:capture_family=f__Beijerinckiaceae:capture_genus=g__Rhabdaerophilum:capture_order=o__Rhizobiales:capture_phylum=p__Proteobacteria:capture_species=s__Rhabdaerophilum sp002928875:evalue=4.55e-51:gapopen=1.0:heptad=MCP-38H:length=113.0:mismatch=17.0:qcovhsp=96.6:qend=114.0:qstart=2.0:ref_name=GB_GCA_016201015.1_protein.faa_JACQDQ010000092.1_3@PF00015_full_PFAM.34.214:scovhsp=62.2:send=112.0:sstart=1.0],(51354120-41b2-43f1-b4d1-140640805c90_5@MCPsignal.136.252:0.0151919[&&NHX:Sample=rhiztom2:Type=capture:capture_class=c__Alphaproteobacteria:capture_domain=d__Bacteria:capture_family=f__Xanthobacteraceae:capture_genus=g__Bradyrhizobium:capture_order=o__Rhizobiales:capture_phylum=p__Proteobacteria:capture_species=s__Bradyrhizobium sp000239795:heptad=MCP-38H],(69e7c93d-167c-4e2e-8350-5e5c772a67fe_4@MCPsignal.127.247:0.00679585[&&NHX:Sample=rhiztom3:Type=capture:capture_class=c__Alphaproteobacteria:capture_domain=d__Bacteria:capture_family=f__Beijerinckiaceae:capture_genus=g__Methylobacterium:capture_order=o__Rhizobiales:capture_phylum=p__Proteobacteria:capture_species=s__Methylobacterium sp014191355:heptad=MCP-38H],51019e81-cbe9-42c4-b6a9-c8fc57bae534_2@MCPsignal.21.156:0.012757[&&NHX:Sample=rhiztom2:Type=capture:besthit=71.9:bitscore=160.0:capture_class=c__Alphaproteobacteria:capture_domain=d__Bacteria:capture_family=f__Beijerinckiaceae:capture_genus=g__Rhabdaerophilum:capture_order=o__Rhizobiales:capture_phylum=p__Proteobacteria:capture_species=s__Rhabdaerophilum sp002928875:evalue=1.23e-50:gapopen=1.0:heptad=MCP-38H:length=135.0:mismatch=37.0:qcovhsp=99.3:qend=135.0:qstart=2.0:ref_name=GB_GCA_016699305.1_protein.faa_CP064970.1_549@PF00015_full_PFAM.368.546:scovhsp=75.8:send=151.0:sstart=17.0])0:5e-09[&&NHX:Sample_counter=rhiztom2--1||rhiztom3--1:Type_counter=capture--2:besthit_avg=71.9:besthit_max=71.9:besthit_min=71.9:besthit_std=0:besthit_sum=71.9:bitscore_avg=160.0:bitscore_max=160.0:bitscore_min=160.0:bitscore_std=0:bitscore_sum=160.0:capture_class_counter=c__Alphaproteobacteria--2:capture_domain_counter=d__Bacteria--2:capture_family_counter=f__Beijerinckiaceae--2:capture_genus_counter=g__Methylobacterium--1||g__Rhabdaerophilum--1:capture_order_counter=o__Rhizobiales--2:capture_phylum_counter=p__Proteobacteria--2:capture_species_counter=s__Methylobacterium sp014191355--1||s__Rhabdaerophilum sp002928875--1:evalue_avg=1.23e-50:evalue_max=1.23e-50:evalue_min=1.23e-50:evalue_std=0:evalue_sum=1.23e-50:gapopen_avg=1.0:gapopen_max=1.0:gapopen_min=1.0:gapopen_std=0:gapopen_sum=1.0:gtdb_class_counter=:gtdb_domain_counter=:gtdb_family_counter=:gtdb_genus_counter=:gtdb_order_counter=:gtdb_phylum_counter=:gtdb_species_counter=:heptad_counter=MCP-38H--2:lbd_counter=:length_avg=135.0:length_max=135.0:length_min=135.0:length_std=0:length_sum=135.0:mismatch_avg=37.0:mismatch_max=37.0:mismatch_min=37.0:mismatch_std=0:mismatch_sum=37.0:name=N773976:qcovhsp_avg=99.3:qcovhsp_max=99.3:qcovhsp_min=99.3:qcovhsp_std=0:qcovhsp_sum=99.3:qend_avg=135.0:qend_max=135.0:qend_min=135.0:qend_std=0:qend_sum=135.0:qstart_avg=2.0:qstart_max=2.0:qstart_min=2.0:qstart_std=0:qstart_sum=2.0:ref_name_counter=GB_GCA_016699305.1_protein.faa_CP064970.1_549@PF00015_full_PFAM.368.546--1:scovhsp_avg=75.8:scovhsp_max=75.8:scovhsp_min=75.8:scovhsp_std=0:scovhsp_sum=75.8:send_avg=151.0:send_max=151.0:send_min=151.0:send_std=0:send_sum=151.0:sstart_avg=17.0:sstart_max=17.0:sstart_min=17.0:sstart_std=0:sstart_sum=17.0])0:5e-09[&&NHX:Sample_counter=rhiztom2--2||rhiztom3--1:Type_counter=capture--3:besthit_avg=71.9:besthit_max=71.9:besthit_min=71.9:besthit_std=0:besthit_sum=71.9:bitscore_avg=160.0:bitscore_max=160.0:bitscore_min=160.0:bitscore_std=0:bitscore_sum=160.0:capture_class_counter=c__Alphaproteobacteria--3:capture_domain_counter=d__Bacteria--3:capture_family_counter=f__Beijerinckiaceae--2||f__Xanthobacteraceae--1:capture_genus_counter=g__Bradyrhizobium--1||g__Methylobacterium--1||g__Rhabdaerophilum--1:capture_order_counter=o__Rhizobiales--3:capture_phylum_counter=p__Proteobacteria--3:capture_species_counter=s__Bradyrhizobium sp000239795--1||s__Methylobacterium sp014191355--1||s__Rhabdaerophilum sp002928875--1:evalue_avg=1.23e-50:evalue_max=1.23e-50:evalue_min=1.23e-50:evalue_std=0:evalue_sum=1.23e-50:gapopen_avg=1.0:gapopen_max=1.0:gapopen_min=1.0:gapopen_std=0:gapopen_sum=1.0:gtdb_class_counter=:gtdb_domain_counter=:gtdb_family_counter=:gtdb_genus_counter=:gtdb_order_counter=:gtdb_phylum_counter=:gtdb_species_counter=:heptad_counter=MCP-38H--3:lbd_counter=:length_avg=135.0:length_max=135.0:length_min=135.0:length_std=0:length_sum=135.0:mismatch_avg=37.0:mismatch_max=37.0:mismatch_min=37.0:mismatch_std=0:mismatch_sum=37.0:name=N773977:qcovhsp_avg=99.3:qcovhsp_max=99.3:qcovhsp_min=99.3:qcovhsp_std=0:qcovhsp_sum=99.3:qend_avg=135.0:qend_max=135.0:qend_min=135.0:qend_std=0:qend_sum=135.0:qstart_avg=2.0:qstart_max=2.0:qstart_min=2.0:qstart_std=0:qstart_sum=2.0:ref_name_counter=GB_GCA_016699305.1_protein.faa_CP064970.1_549@PF00015_full_PFAM.368.546--1:scovhsp_avg=75.8:scovhsp_max=75.8:scovhsp_min=75.8:scovhsp_std=0:scovhsp_sum=75.8:send_avg=151.0:send_max=151.0:send_min=151.0:send_std=0:send_sum=151.0:sstart_avg=17.0:sstart_max=17.0:sstart_min=17.0:sstart_std=0:sstart_sum=17.0])0:5e-09[&&NHX:Sample_counter=rhiztom2--2||rhiztom3--2:Type_counter=capture--4:besthit_avg=78.0:besthit_max=84.1:besthit_min=71.9:besthit_std=8.626702730475872:besthit_sum=156.0:bitscore_avg=160.0:bitscore_max=160.0:bitscore_min=160.0:bitscore_std=0.0:bitscore_sum=320.0:capture_class_counter=c__Alphaproteobacteria--4:capture_domain_counter=d__Bacteria--4:capture_family_counter=f__Beijerinckiaceae--3||f__Xanthobacteraceae--1:capture_genus_counter=g__Bradyrhizobium--1||g__Methylobacterium--1||g__Rhabdaerophilum--2:capture_order_counter=o__Rhizobiales--4:capture_phylum_counter=p__Proteobacteria--4:capture_species_counter=s__Bradyrhizobium sp000239795--1||s__Methylobacterium sp014191355--1||s__Rhabdaerophilum sp002928875--2:evalue_avg=8.425000000000001e-51:evalue_max=1.23e-50:evalue_min=4.55e-51:evalue_std=5.480077554195745e-51:evalue_sum=1.6850000000000001e-50:gapopen_avg=1.0:gapopen_max=1.0:gapopen_min=1.0:gapopen_std=0.0:gapopen_sum=2.0:gtdb_class_counter=:gtdb_domain_counter=:gtdb_family_counter=:gtdb_genus_counter=:gtdb_order_counter=:gtdb_phylum_counter=:gtdb_species_counter=:heptad_counter=MCP-38H--4:lbd_counter=:length_avg=124.0:length_max=135.0:length_min=113.0:length_std=15.556349186104045:length_sum=248.0:mismatch_avg=27.0:mismatch_max=37.0:mismatch_min=17.0:mismatch_std=14.142135623730951:mismatch_sum=54.0:name=N773978:qcovhsp_avg=97.94999999999999:qcovhsp_max=99.3:qcovhsp_min=96.6:qcovhsp_std=1.9091883092036803:qcovhsp_sum=195.89999999999998:qend_avg=124.5:qend_max=135.0:qend_min=114.0:qend_std=14.849242404917497:qend_sum=249.0:qstart_avg=2.0:qstart_max=2.0:qstart_min=2.0:qstart_std=0.0:qstart_sum=4.0:ref_name_counter=GB_GCA_016201015.1_protein.faa_JACQDQ010000092.1_3@PF00015_full_PFAM.34.214--1||GB_GCA_016699305.1_protein.faa_CP064970.1_549@PF00015_full_PFAM.368.546--1:scovhsp_avg=69.0:scovhsp_max=75.8:scovhsp_min=62.2:scovhsp_std=9.616652224137042:scovhsp_sum=138.0:send_avg=131.5:send_max=151.0:send_min=112.0:send_std=27.577164466275352:send_sum=263.0:sstart_avg=9.0:sstart_max=17.0:sstart_min=1.0:sstart_std=11.313708498984761:sstart_sum=18.0])0.921:5e-09[&&NHX:Sample_counter=rhiztom2--3||rhiztom3--3:Type_counter=capture--6:besthit_avg=75.6:besthit_max=84.1:besthit_min=71.9:besthit_std=5.7002923901615175:besthit_sum=302.4:bitscore_avg=160.75:bitscore_max=162.0:bitscore_min=160.0:bitscore_std=0.9574271077563381:bitscore_sum=643.0:capture_class_counter=c__Alphaproteobacteria--6:capture_domain_counter=d__Bacteria--6:capture_family_counter=f__Beijerinckiaceae--5||f__Xanthobacteraceae--1:capture_genus_counter=g__Bradyrhizobium--1||g__Methylobacterium--1||g__Rhabdaerophilum--4:capture_order_counter=o__Rhizobiales--6:capture_phylum_counter=p__Proteobacteria--6:capture_species_counter=s__Bradyrhizobium sp000239795--1||s__Methylobacterium sp014191355--1||s__Rhabdaerophilum sp002928875--4:evalue_avg=5.417500000000001e-51:evalue_max=1.23e-50:evalue_min=1.62e-51:evalue_std=4.7419994025024234e-51:evalue_sum=2.1670000000000003e-50:gapopen_avg=0.5:gapopen_max=1.0:gapopen_min=0.0:gapopen_std=0.5773502691896257:gapopen_sum=2.0:gtdb_class_counter=:gtdb_domain_counter=:gtdb_family_counter=:gtdb_genus_counter=:gtdb_order_counter=:gtdb_phylum_counter=:gtdb_species_counter=:heptad_counter=MCP-38H--6:lbd_counter=:length_avg=127.25:length_max=135.0:length_min=113.0:length_std=9.742518497116988:length_sum=509.0:mismatch_avg=31.0:mismatch_max=37.0:mismatch_min=17.0:mismatch_std=9.38083151964686:mismatch_sum=124.0:name=N773979:qcovhsp_avg=98.6:qcovhsp_max=100.0:qcovhsp_min=96.6:qcovhsp_std=1.4674240468703448:qcovhsp_sum=394.4:qend_avg=127.5:qend_max=135.0:qend_min=114.0:qend_std=9.255628917943215:qend_sum=510.0:qstart_avg=1.5:qstart_max=2.0:qstart_min=1.0:qstart_std=0.5773502691896257:qstart_sum=6.0:ref_name_counter=GB_GCA_016195145.1_protein.faa_JACQAF010000257.1_10@PF00015_full_PFAM.371.545--1||GB_GCA_016201015.1_protein.faa_JACQDQ010000092.1_3@PF00015_full_PFAM.34.214--1||GB_GCA_016699305.1_protein.faa_CP064970.1_549@PF00015_full_PFAM.368.546--1||RS_GCF_000293785.1_protein.faa_NZ_AKZI01000079.1_8@PF00015_full_PFAM.373.545--1:scovhsp_avg=72.225:scovhsp_max=75.8:scovhsp_min=62.2:scovhsp_std=6.686491356957446:scovhsp_sum=288.9:send_avg=142.5:send_max=155.0:send_min=112.0:send_std=20.404247923737188:send_sum=570.0:sstart_avg=16.5:sstart_max=25.0:sstart_min=1.0:sstart_std=10.878112581387146:sstart_sum=66.0],75c90abe-98f6-479a-bc99-8c5da4cc7d60_3@MCPsignal.77.214:5e-09[&&NHX:Sample=rhiztom3:Type=capture:besthit=75.4:bitscore=176.0:capture_class=c__Alphaproteobacteria:capture_domain=d__Bacteria:capture_family=f__Beijerinckiaceae:capture_genus=g__Rhabdaerophilum:capture_order=o__Rhizobiales:capture_phylum=p__Proteobacteria:capture_species=s__Rhabdaerophilum sp002928875:evalue=8.15e-57:gapopen=1.0:heptad=MCP-38H:length=138.0:mismatch=33.0:qcovhsp=100.0:qend=137.0:qstart=1.0:ref_name=RS_GCF_000472385.1_protein.faa_NZ_AWZU01000006.1_118@PF00015_full_PFAM.501.680:scovhsp=77.1:send=139.0:sstart=2.0])0.867:5e-09[&&NHX:Sample_counter=rhiztom2--3||rhiztom3--4:Type_counter=capture--7:besthit_avg=75.55999999999999:besthit_max=84.1:besthit_min=71.9:besthit_std=4.937408226995209:besthit_sum=377.79999999999995:bitscore_avg=163.8:bitscore_max=176.0:bitscore_min=160.0:bitscore_std=6.870225614927067:bitscore_sum=819.0:capture_class_counter=c__Alphaproteobacteria--7:capture_domain_counter=d__Bacteria--7:capture_family_counter=f__Beijerinckiaceae--6||f__Xanthobacteraceae--1:capture_genus_counter=g__Bradyrhizobium--1||g__Methylobacterium--1||g__Rhabdaerophilum--5:capture_order_counter=o__Rhizobiales--7:capture_phylum_counter=p__Proteobacteria--7:capture_species_counter=s__Bradyrhizobium sp000239795--1||s__Methylobacterium sp014191355--1||s__Rhabdaerophilum sp002928875--5:evalue_avg=4.3340016300000004e-51:evalue_max=1.23e-50:evalue_min=8.15e-57:evalue_std=4.7680983986242663e-51:evalue_sum=2.167000815e-50:gapopen_avg=0.6:gapopen_max=1.0:gapopen_min=0.0:gapopen_std=0.5477225575051662:gapopen_sum=3.0:gtdb_class_counter=:gtdb_domain_counter=:gtdb_family_counter=:gtdb_genus_counter=:gtdb_order_counter=:gtdb_phylum_counter=:gtdb_species_counter=:heptad_counter=MCP-38H--7:lbd_counter=:length_avg=129.4:length_max=138.0:length_min=113.0:length_std=9.710818709048173:length_sum=647.0:mismatch_avg=31.4:mismatch_max=37.0:mismatch_min=17.0:mismatch_std=8.17312669668102:mismatch_sum=157.0:name=N773981:qcovhsp_avg=98.88:qcovhsp_max=100.0:qcovhsp_min=96.6:qcovhsp_std=1.4166862743741135:qcovhsp_sum=494.4:qend_avg=129.4:qend_max=137.0:qend_min=114.0:qend_std=9.071934744033381:qend_sum=647.0:qstart_avg=1.4:qstart_max=2.0:qstart_min=1.0:qstart_std=0.5477225575051661:qstart_sum=7.0:ref_name_counter=GB_GCA_016195145.1_protein.faa_JACQAF010000257.1_10@PF00015_full_PFAM.371.545--1||GB_GCA_016201015.1_protein.faa_JACQDQ010000092.1_3@PF00015_full_PFAM.34.214--1||GB_GCA_016699305.1_protein.faa_CP064970.1_549@PF00015_full_PFAM.368.546--1||RS_GCF_000293785.1_protein.faa_NZ_AKZI01000079.1_8@PF00015_full_PFAM.373.545--1||RS_GCF_000472385.1_protein.faa_NZ_AWZU01000006.1_118@PF00015_full_PFAM.501.680--1:scovhsp_avg=73.2:scovhsp_max=77.1:scovhsp_min=62.2:scovhsp_std=6.187487373724488:scovhsp_sum=366.0:send_avg=141.8:send_max=155.0:send_min=112.0:send_std=17.73978579352073:send_sum=709.0:sstart_avg=13.6:sstart_max=25.0:sstart_min=1.0:sstart_std=11.436782764396638:sstart_sum=68.0])0.88:0.0112526[&&NHX:Sample_counter=rhiztom2--4||rhiztom3--4:Type_counter=capture--8:besthit_avg=77.76666666666667:besthit_max=88.8:besthit_min=71.9:besthit_std=6.979875834616733:besthit_sum=466.6:bitscore_avg=161.83333333333334:bitscore_max=176.0:bitscore_min=152.0:bitscore_std=7.808115436305144:bitscore_sum=971.0:capture_class_counter=c__Alphaproteobacteria--8:capture_domain_counter=d__Bacteria--8:capture_family_counter=f__Beijerinckiaceae--7||f__Xanthobacteraceae--1:capture_genus_counter=g__Bradyrhizobium--1||g__Methylobacterium--1||g__Rhabdaerophilum--6:capture_order_counter=o__Rhizobiales--8:capture_phylum_counter=p__Proteobacteria--8:capture_species_counter=s__Bradyrhizobium sp000239795--1||s__Methylobacterium sp014191355--1||s__Rhabdaerophilum sp002928875--6:evalue_avg=6.202783346916665e-49:evalue_max=3.7e-48:evalue_min=8.15e-57:evalue_std=1.508755353393836e-48:evalue_sum=3.7216700081499994e-48:gapopen_avg=0.5:gapopen_max=1.0:gapopen_min=0.0:gapopen_std=0.5477225575051661:gapopen_sum=3.0:gtdb_class_counter=:gtdb_domain_counter=:gtdb_family_counter=:gtdb_genus_counter=:gtdb_order_counter=:gtdb_phylum_counter=:gtdb_species_counter=:heptad_counter=MCP-38H--8:lbd_counter=:length_avg=124.16666666666667:length_max=138.0:length_min=98.0:length_std=15.48440075258538:length_sum=745.0:mismatch_avg=28.0:mismatch_max=37.0:mismatch_min=11.0:mismatch_std=11.081516141756055:mismatch_sum=168.0:name=N773982:qcovhsp_avg=98.56666666666666:qcovhsp_max=100.0:qcovhsp_min=96.6:qcovhsp_std=1.4814407401805414:qcovhsp_sum=591.4:qend_avg=124.33333333333333:qend_max=137.0:qend_min=99.0:qend_std=14.827901627225163:qend_sum=746.0:qstart_avg=1.5:qstart_max=2.0:qstart_min=1.0:qstart_std=0.5477225575051661:qstart_sum=9.0:ref_name_counter=GB_GCA_016195145.1_protein.faa_JACQAF010000257.1_10@PF00015_full_PFAM.371.545--1||GB_GCA_016201015.1_protein.faa_JACQDQ010000092.1_3@PF00015_full_PFAM.34.214--2||GB_GCA_016699305.1_protein.faa_CP064970.1_549@PF00015_full_PFAM.368.546--1||RS_GCF_000293785.1_protein.faa_NZ_AKZI01000079.1_8@PF00015_full_PFAM.373.545--1||RS_GCF_000472385.1_protein.faa_NZ_AWZU01000006.1_118@PF00015_full_PFAM.501.680--1:scovhsp_avg=70.06666666666668:scovhsp_max=77.1:scovhsp_min=54.4:scovhsp_std=9.462275977092753:scovhsp_sum=420.40000000000003:send_avg=136.83333333333334:send_max=155.0:send_min=112.0:send_std=19.994165815724013:send_sum=821.0:sstart_avg=13.833333333333334:sstart_max=25.0:sstart_min=1.0:sstart_std=10.245324136730213:sstart_sum=83.0],(3b5ab6d0-f935-4220-8f22-9a5a94593f6e_2@MCPsignal.52.129:0.0119042[&&NHX:Sample=rhiztom3:Type=capture:capture_class=c__Alphaproteobacteria:capture_domain=d__Bacteria:capture_family=f__Beijerinckiaceae:capture_genus=g__Methylobacterium:capture_order=o__Rhizobiales:capture_phylum=p__Proteobacteria:capture_species=s__Methylobacterium sp900112625:heptad=MCP-38H],c3f20b77-47d8-4f09-8285-c19ebdb2a66a_5@MCPsignal.127.251:6e-09[&&NHX:Sample=rhiztom3:Type=capture:capture_class=c__Alphaproteobacteria:capture_domain=d__Bacteria:capture_family=f__Beijerinckiaceae:capture_genus=g__Methylobacterium:capture_order=o__Rhizobiales:capture_phylum=p__Proteobacteria:capture_species=s__Methylobacterium sp014191355:heptad=MCP-38H])0:5e-09[&&NHX:Sample_counter=rhiztom3--2:Type_counter=capture--2:capture_class_counter=c__Alphaproteobacteria--2:capture_domain_counter=d__Bacteria--2:capture_family_counter=f__Beijerinckiaceae--2:capture_genus_counter=g__Methylobacterium--2:capture_order_counter=o__Rhizobiales--2:capture_phylum_counter=p__Proteobacteria--2:capture_species_counter=s__Methylobacterium sp014191355--1||s__Methylobacterium sp900112625--1:gtdb_class_counter=:gtdb_domain_counter=:gtdb_family_counter=:gtdb_genus_counter=:gtdb_order_counter=:gtdb_phylum_counter=:gtdb_species_counter=:heptad_counter=MCP-38H--2:lbd_counter=:name=N773985:ref_name_counter=])0.891:0.0247647[&&NHX:Sample_counter=rhiztom2--4||rhiztom3--6:Type_counter=capture--10:besthit_avg=77.76666666666667:besthit_max=88.8:besthit_min=71.9:besthit_std=6.979875834616733:besthit_sum=466.6:bitscore_avg=161.83333333333334:bitscore_max=176.0:bitscore_min=152.0:bitscore_std=7.808115436305144:bitscore_sum=971.0:capture_class_counter=c__Alphaproteobacteria--10:capture_domain_counter=d__Bacteria--10:capture_family_counter=f__Beijerinckiaceae--9||f__Xanthobacteraceae--1:capture_genus_counter=g__Bradyrhizobium--1||g__Methylobacterium--3||g__Rhabdaerophilum--6:capture_order_counter=o__Rhizobiales--10:capture_phylum_counter=p__Proteobacteria--10:capture_species_counter=s__Bradyrhizobium sp000239795--1||s__Methylobacterium sp014191355--2||s__Methylobacterium sp900112625--1||s__Rhabdaerophilum sp002928875--6:evalue_avg=6.202783346916665e-49:evalue_max=3.7e-48:evalue_min=8.15e-57:evalue_std=1.508755353393836e-48:evalue_sum=3.7216700081499994e-48:gapopen_avg=0.5:gapopen_max=1.0:gapopen_min=0.0:gapopen_std=0.5477225575051661:gapopen_sum=3.0:gtdb_class_counter=:gtdb_domain_counter=:gtdb_family_counter=:gtdb_genus_counter=:gtdb_order_counter=:gtdb_phylum_counter=:gtdb_species_counter=:heptad_counter=MCP-38H--10:lbd_counter=:length_avg=124.16666666666667:length_max=138.0:length_min=98.0:length_std=15.48440075258538:length_sum=745.0:mismatch_avg=28.0:mismatch_max=37.0:mismatch_min=11.0:mismatch_std=11.081516141756055:mismatch_sum=168.0:name=N773986:qcovhsp_avg=98.56666666666666:qcovhsp_max=100.0:qcovhsp_min=96.6:qcovhsp_std=1.4814407401805414:qcovhsp_sum=591.4:qend_avg=124.33333333333333:qend_max=137.0:qend_min=99.0:qend_std=14.827901627225163:qend_sum=746.0:qstart_avg=1.5:qstart_max=2.0:qstart_min=1.0:qstart_std=0.5477225575051661:qstart_sum=9.0:ref_name_counter=GB_GCA_016195145.1_protein.faa_JACQAF010000257.1_10@PF00015_full_PFAM.371.545--1||GB_GCA_016201015.1_protein.faa_JACQDQ010000092.1_3@PF00015_full_PFAM.34.214--2||GB_GCA_016699305.1_protein.faa_CP064970.1_549@PF00015_full_PFAM.368.546--1||RS_GCF_000293785.1_protein.faa_NZ_AKZI01000079.1_8@PF00015_full_PFAM.373.545--1||RS_GCF_000472385.1_protein.faa_NZ_AWZU01000006.1_118@PF00015_full_PFAM.501.680--1:scovhsp_avg=70.06666666666668:scovhsp_max=77.1:scovhsp_min=54.4:scovhsp_std=9.462275977092753:scovhsp_sum=420.40000000000003:send_avg=136.83333333333334:send_max=155.0:send_min=112.0:send_std=19.994165815724013:send_sum=821.0:sstart_avg=13.833333333333334:sstart_max=25.0:sstart_min=1.0:sstart_std=10.245324136730213:sstart_sum=83.0])0.98:0.0862908[&&NHX:Sample_counter=rhizpot1--7||rhiztom2--4||rhiztom3--6:Type_counter=capture--17:besthit_avg=77.8090909090909:besthit_max=88.8:besthit_min=70.8:besthit_std=6.5309194674952975:besthit_sum=855.8999999999999:bitscore_avg=166.0909090909091:bitscore_max=191.0:bitscore_min=150.0:bitscore_std=12.597257998902345:bitscore_sum=1827.0:capture_class_counter=c__Alphaproteobacteria--11||c__Gammaproteobacteria--6:capture_domain_counter=d__Bacteria--17:capture_family_counter=f__Beijerinckiaceae--9||f__Pseudomonadaceae--2||f__Rhodocyclaceae--4||f__Xanthobacteraceae--2:capture_genus_counter=g__Azonexus--4||g__Bradyrhizobium--2||g__Methylobacterium--3||g__Pseudomonas_E--2||g__Rhabdaerophilum--6:capture_order_counter=o__Burkholderiales--4||o__Pseudomonadales--2||o__Rhizobiales--11:capture_phylum_counter=p__Proteobacteria--17:capture_species_counter=s__Azonexus sp002470165--4||s__Bradyrhizobium sp000239795--1||s__Bradyrhizobium sp013178945--1||s__Methylobacterium sp014191355--2||s__Methylobacterium sp900112625--1||s__Pseudomonas_E antarctica_A--1||s__Pseudomonas_E fluorescens_AM--1||s__Rhabdaerophilum sp002928875--6:evalue_avg=2.6111700446557468e-48:evalue_max=2.5e-47:evalue_min=2.1e-62:evalue_std=7.507928391198986e-48:evalue_sum=2.8722870491213217e-47:gapopen_avg=0.36363636363636365:gapopen_max=1.0:gapopen_min=0.0:gapopen_std=0.504524979109513:gapopen_sum=4.0:gtdb_class_counter=:gtdb_domain_counter=:gtdb_family_counter=:gtdb_genus_counter=:gtdb_order_counter=:gtdb_phylum_counter=:gtdb_species_counter=:heptad_counter=MCP-38H--17:lbd_counter=:length_avg=127.0:length_max=154.0:length_min=98.0:length_std=19.48845812269406:length_sum=1397.0:mismatch_avg=28.90909090909091:mismatch_max=45.0:mismatch_min=11.0:mismatch_std=11.836000553012367:mismatch_sum=318.0:name=N773987:qcovhsp_avg=98.2181818181818:qcovhsp_max=100.0:qcovhsp_min=96.2:qcovhsp_std=1.4844650092327423:qcovhsp_sum=1080.3999999999999:qend_avg=128.36363636363637:qend_max=157.0:qend_min=99.0:qend_std=19.381809653758996:qend_sum=1412.0:qstart_avg=2.5454545454545454:qstart_max=6.0:qstart_min=1.0:qstart_std=1.7529196424044293:qstart_sum=28.0:ref_name_counter=GB_GCA_016195145.1_protein.faa_JACQAF010000257.1_10@PF00015_full_PFAM.371.545--2||GB_GCA_016201015.1_protein.faa_JACQDQ010000092.1_3@PF00015_full_PFAM.34.214--4||GB_GCA_016699305.1_protein.faa_CP064970.1_549@PF00015_full_PFAM.368.546--1||RS_GCF_000293785.1_protein.faa_NZ_AKZI01000079.1_8@PF00015_full_PFAM.373.545--1||RS_GCF_000472385.1_protein.faa_NZ_AWZU01000006.1_118@PF00015_full_PFAM.501.680--3:scovhsp_avg=71.4090909090909:scovhsp_max=86.0:scovhsp_min=54.4:scovhsp_std=11.336353430045708:scovhsp_sum=785.5:send_avg=135.72727272727272:send_max=155.0:send_min=101.0:send_std=22.614556856551086:send_sum=1493.0:sstart_avg=9.909090909090908:sstart_max=25.0:sstart_min=1.0:sstart_std=9.86361541681898:sstart_sum=109.0],(36853391-0685-578f-9283-68cdc3e2451d_2@MCPsignal.17.142:0.0738458[&&NHX:Sample=rhiztom1:Type=capture:besthit=77.5:bitscore=159.0:capture_class=c__Alphaproteobacteria:capture_domain=d__Bacteria:capture_family=f__JAFLCR01:capture_genus=g__JAFLCR01:capture_order=o__Rickettsiales:capture_phylum=p__Proteobacteria:capture_species=s__JAFLCR01 sp017302755:evalue=3.81e-50:gapopen=0.0:heptad=MCP-38H:length=120.0:mismatch=27.0:qcovhsp=96.0:qend=124.0:qstart=5.0:ref_name=RS_GCF_005937885.2_protein.faa_NZ_CP042176.1_5977@PF00015_full_PFAM.502.684:scovhsp=65.9:send=154.0:sstart=35.0],7b13d360-d33e-44ed-a325-4fdda16d8ced_6@MCPsignal.158.270:0.0537886[&&NHX:Sample=rhiztom3:Type=capture:besthit=55.0:bitscore=95.5:capture_class=c__Alphaproteobacteria:capture_domain=d__Bacteria:capture_family=f__Beijerinckiaceae:capture_genus=g__Methylobacterium:capture_order=o__Rhizobiales:capture_phylum=p__Proteobacteria:capture_species=s__Methylobacterium sp900112625:evalue=1.52e-25:gapopen=0.0:heptad=MCP-38H:length=109.0:mismatch=49.0:qcovhsp=97.3:qend=109.0:qstart=1.0:ref_name=RS_GCF_016653355.1_protein.faa_NZ_NHSK01000166.1_5@PF00015_full_PFAM.506.676:scovhsp=64.1:send=152.0:sstart=44.0])0.459:0.0238092[&&NHX:Sample_counter=rhiztom1--1||rhiztom3--1:Type_counter=capture--2:besthit_avg=66.25:besthit_max=77.5:besthit_min=55.0:besthit_std=15.90990257669732:besthit_sum=132.5:bitscore_avg=127.25:bitscore_max=159.0:bitscore_min=95.5:bitscore_std=44.90128060534577:bitscore_sum=254.5:capture_class_counter=c__Alphaproteobacteria--2:capture_domain_counter=d__Bacteria--2:capture_family_counter=f__Beijerinckiaceae--1||f__JAFLCR01--1:capture_genus_counter=g__JAFLCR01--1||g__Methylobacterium--1:capture_order_counter=o__Rhizobiales--1||o__Rickettsiales--1:capture_phylum_counter=p__Proteobacteria--2:capture_species_counter=s__JAFLCR01 sp017302755--1||s__Methylobacterium sp900112625--1:evalue_avg=7.6e-26:evalue_max=1.52e-25:evalue_min=3.81e-50:evalue_std=1.0748023074035523e-25:evalue_sum=1.52e-25:gapopen_avg=0.0:gapopen_max=0.0:gapopen_min=0.0:gapopen_std=0.0:gapopen_sum=0.0:gtdb_class_counter=:gtdb_domain_counter=:gtdb_family_counter=:gtdb_genus_counter=:gtdb_order_counter=:gtdb_phylum_counter=:gtdb_species_counter=:heptad_counter=MCP-38H--2:lbd_counter=:length_avg=114.5:length_max=120.0:length_min=109.0:length_std=7.7781745930520225:length_sum=229.0:mismatch_avg=38.0:mismatch_max=49.0:mismatch_min=27.0:mismatch_std=15.556349186104045:mismatch_sum=76.0:name=N773990:qcovhsp_avg=96.65:qcovhsp_max=97.3:qcovhsp_min=96.0:qcovhsp_std=0.9192388155425097:qcovhsp_sum=193.3:qend_avg=116.5:qend_max=124.0:qend_min=109.0:qend_std=10.606601717798213:qend_sum=233.0:qstart_avg=3.0:qstart_max=5.0:qstart_min=1.0:qstart_std=2.8284271247461903:qstart_sum=6.0:ref_name_counter=RS_GCF_005937885.2_protein.faa_NZ_CP042176.1_5977@PF00015_full_PFAM.502.684--1||RS_GCF_016653355.1_protein.faa_NZ_NHSK01000166.1_5@PF00015_full_PFAM.506.676--1:scovhsp_avg=65.0:scovhsp_max=65.9:scovhsp_min=64.1:scovhsp_std=1.2727922061357937:scovhsp_sum=130.0:send_avg=153.0:send_max=154.0:send_min=152.0:send_std=1.4142135623730951:send_sum=306.0:sstart_avg=39.5:sstart_max=44.0:sstart_min=35.0:sstart_std=6.363961030678928:sstart_sum=79.0])0.537:0.00170339[&&NHX:Sample_counter=rhizpot1--7||rhiztom1--1||rhiztom2--4||rhiztom3--7:Type_counter=capture--19:besthit_avg=76.03076923076922:besthit_max=88.8:besthit_min=55.0:besthit_std=8.687959543278328:besthit_sum=988.3999999999999:bitscore_avg=160.1153846153846:bitscore_max=191.0:bitscore_min=95.5:bitscore_std=22.649644815237398:bitscore_sum=2081.5:capture_class_counter=c__Alphaproteobacteria--13||c__Gammaproteobacteria--6:capture_domain_counter=d__Bacteria--19:capture_family_counter=f__Beijerinckiaceae--10||f__JAFLCR01--1||f__Pseudomonadaceae--2||f__Rhodocyclaceae--4||f__Xanthobacteraceae--2:capture_genus_counter=g__Azonexus--4||g__Bradyrhizobium--2||g__JAFLCR01--1||g__Methylobacterium--4||g__Pseudomonas_E--2||g__Rhabdaerophilum--6:capture_order_counter=o__Burkholderiales--4||o__Pseudomonadales--2||o__Rhizobiales--12||o__Rickettsiales--1:capture_phylum_counter=p__Proteobacteria--19:capture_species_counter=s__Azonexus sp002470165--4||s__Bradyrhizobium sp000239795--1||s__Bradyrhizobium sp013178945--1||s__JAFLCR01 sp017302755--1||s__Methylobacterium sp014191355--2||s__Methylobacterium sp900112625--2||s__Pseudomonas_E antarctica_A--1||s__Pseudomonas_E fluorescens_AM--1||s__Rhabdaerophilum sp002928875--6:evalue_avg=1.1692307692307692e-26:evalue_max=1.52e-25:evalue_min=2.1e-62:evalue_std=4.2157214913117415e-26:evalue_sum=1.52e-25:gapopen_avg=0.3076923076923077:gapopen_max=1.0:gapopen_min=0.0:gapopen_std=0.48038446141526137:gapopen_sum=4.0:gtdb_class_counter=:gtdb_domain_counter=:gtdb_family_counter=:gtdb_genus_counter=:gtdb_order_counter=:gtdb_phylum_counter=:gtdb_species_counter=:heptad_counter=MCP-38H--19:lbd_counter=:length_avg=125.07692307692308:length_max=154.0:length_min=98.0:length_std=18.535828092559637:length_sum=1626.0:mismatch_avg=30.307692307692307:mismatch_max=49.0:mismatch_min=11.0:mismatch_std=12.188687483240455:mismatch_sum=394.0:name=N773991:qcovhsp_avg=97.97692307692309:qcovhsp_max=100.0:qcovhsp_min=96.0:qcovhsp_std=1.5011961043080764:qcovhsp_sum=1273.7:qend_avg=126.53846153846153:qend_max=157.0:qend_min=99.0:qend_std=18.50051974321886:qend_sum=1645.0:qstart_avg=2.6153846153846154:qstart_max=6.0:qstart_min=1.0:qstart_std=1.8045526471705549:qstart_sum=34.0:ref_name_counter=GB_GCA_016195145.1_protein.faa_JACQAF010000257.1_10@PF00015_full_PFAM.371.545--2||GB_GCA_016201015.1_protein.faa_JACQDQ010000092.1_3@PF00015_full_PFAM.34.214--4||GB_GCA_016699305.1_protein.faa_CP064970.1_549@PF00015_full_PFAM.368.546--1||RS_GCF_000293785.1_protein.faa_NZ_AKZI01000079.1_8@PF00015_full_PFAM.373.545--1||RS_GCF_000472385.1_protein.faa_NZ_AWZU01000006.1_118@PF00015_full_PFAM.501.680--3||RS_GCF_005937885.2_protein.faa_NZ_CP042176.1_5977@PF00015_full_PFAM.502.684--1||RS_GCF_016653355.1_protein.faa_NZ_NHSK01000166.1_5@PF00015_full_PFAM.506.676--1:scovhsp_avg=70.42307692307693:scovhsp_max=86.0:scovhsp_min=54.4:scovhsp_std=10.631176937523101:scovhsp_sum=915.5000000000001:send_avg=138.3846153846154:send_max=155.0:send_min=101.0:send_std=21.643083812688914:send_sum=1799.0:sstart_avg=14.461538461538462:sstart_max=44.0:sstart_min=1.0:sstart_std=14.419982574049715:sstart_sum=188.0])0.417:0.0154132[&&NHX:Sample_counter=rhizpot1--7||rhiztom1--11||rhiztom2--16||rhiztom3--19:Type_counter=GTDB--6||capture--53:besthit_avg=76.14:besthit_max=99.2:besthit_min=55.0:besthit_std=9.362918097159541:besthit_sum=2664.9:bitscore_avg=164.78571428571428:bitscore_max=262.0:bitscore_min=95.5:bitscore_std=31.092198216207972:bitscore_sum=5767.5:capture_class_counter=c__Acidobacteriae--1||c__Actinomycetia--16||c__Alphaproteobacteria--22||c__Bacilli--1||c__Gammaproteobacteria--13:capture_domain_counter=d__Bacteria--53:capture_family_counter=f__Azospirillaceae--1||f__Beijerinckiaceae--11||f__Dongiaceae--2||f__Geodermatophilaceae--15||f__Halothiobacillaceae--1||f__JAFLCR01--1||f__Magnetospirillaceae--2||f__Micromonosporaceae--1||f__Pseudomonadaceae--8||f__Rhizobiaceae--1||f__Rhodocyclaceae--4||f__Sphingomonadaceae--1||f__Tumebacillaceae--1||f__UBA7541--1||f__Xanthobacteraceae--3:capture_genus_counter=g__Acidoferrum--1||g__Actinoplanes--1||g__Azonexus--4||g__Azospirillum--1||g__Blastococcus--15||g__Bradyrhizobium--3||g__Erythrobacter--1||g__Guyparkeria--1||g__JAFLCR01--1||g__Methylobacterium--5||g__Phaeospirillum--2||g__Pseudomonas_E--8||g__Rhabdaerophilum--6||g__Rhizobium--1||g__SYSU-D60009--2||g__Tumebacillus--1:capture_order_counter=o__Acidoferrales--1||o__Azospirillales--1||o__Burkholderiales--4||o__Dongiales--2||o__Halothiobacillales--1||o__Mycobacteriales--16||o__Pseudomonadales--8||o__Rhizobiales--15||o__Rhodospirillales--2||o__Rickettsiales--1||o__Sphingomonadales--1||o__Tumebacillales--1:capture_phylum_counter=p__Acidobacteriota--1||p__Actinobacteriota--16||p__Firmicutes--1||p__Proteobacteria--35:capture_species_counter=s__Acidoferrum sp013289955--1||s__Actinoplanes deccanensis--1||s__Azonexus sp002470165--4||s__Azospirillum picis--1||s__Blastococcus saxobsidens--15||s__Bradyrhizobium shewense--1||s__Bradyrhizobium sp000239795--1||s__Bradyrhizobium sp013178945--1||s__Erythrobacter sp002215495--1||s__Guyparkeria sp003932495--1||s__JAFLCR01 sp017302755--1||s__Methylobacterium sp014191355--3||s__Methylobacterium sp900112625--2||s__Phaeospirillum magneticum--2||s__Pseudomonas_E antarctica_A--1||s__Pseudomonas_E fluorescens_AM--1||s__Pseudomonas_E fulgida--6||s__Rhabdaerophilum sp002928875--6||s__Rhizobium leguminosarum_J--1||s__SYSU-D60009 sp003574735--2||s__Tumebacillus flagellatus--1:evalue_avg=4.342926857209244e-27:evalue_max=1.52e-25:evalue_min=1.52e-90:evalue_std=2.5692677216593532e-26:evalue_sum=1.5200244000232354e-25:gapopen_avg=0.17142857142857143:gapopen_max=1.0:gapopen_min=0.0:gapopen_std=0.38238526043109716:gapopen_sum=6.0:gtdb_class_counter=c__Alphaproteobacteria--6:gtdb_domain_counter=d__Bacteria--6:gtdb_family_counter=f__Acetobacteraceae--6:gtdb_genus_counter=g__69-11--1||g__CAIYPH01--4||g__Rhodopila--1:gtdb_order_counter=o__Acetobacterales--6:gtdb_phylum_counter=p__Proteobacteria--6:gtdb_species_counter=s__69-11 sp017304945--1||s__CAIYPH01 sp903845065--1||s__CAIYPH01 sp903865895--1||s__CAIYPH01 sp903928045--1||s__CAIYPH01 sp903928895--1||s__Rhodopila sp009765975--1:heptad_counter=MCP-38H--59:lbd_counter=:lca_tree=f__Acetobacteraceae:length_avg=130.31428571428572:length_max=160.0:length_min=96.0:length_std=20.401515844159615:length_sum=4561.0:mismatch_avg=31.314285714285713:mismatch_max=57.0:mismatch_min=1.0:mismatch_std=13.494598981839818:mismatch_sum=1096.0:name=N773992:qcovhsp_avg=97.94571428571429:qcovhsp_max=100.0:qcovhsp_min=95.1:qcovhsp_std=1.4036387286877887:qcovhsp_sum=3428.1:qend_avg=131.45714285714286:qend_max=163.0:qend_min=96.0:qend_std=20.941575390403003:qend_sum=4601.0:qstart_avg=2.2285714285714286:qstart_max=8.0:qstart_min=1.0:qstart_std=1.9263759679117416:qstart_sum=78.0:ref_name_counter=GB_GCA_000518365.1_protein.faa_JADL01000002.1_741@PF00015_full_PFAM.504.684--1||GB_GCA_000518365.1_protein.faa_JADL01000010.1_36@PF00015_full_PFAM.457.636--1||GB_GCA_016195145.1_protein.faa_JACQAF010000257.1_10@PF00015_full_PFAM.371.545--2||GB_GCA_016201015.1_protein.faa_JACQDQ010000092.1_3@PF00015_full_PFAM.34.214--5||GB_GCA_016699305.1_protein.faa_CP064970.1_549@PF00015_full_PFAM.368.546--1||GB_GCA_903845065.1_protein.faa_CAIMWH010000001.1_2@PF00015_full_PFAM.507.671--1||GB_GCA_903928895.1_protein.faa_CAIYSR010000043.1_138@PF00015_full_PFAM.505.672--2||RS_GCF_000293785.1_protein.faa_NZ_AKZI01000079.1_8@PF00015_full_PFAM.373.545--2||RS_GCF_000472385.1_protein.faa_NZ_AWZU01000006.1_118@PF00015_full_PFAM.501.680--10||RS_GCF_005937885.2_protein.faa_NZ_CP042176.1_5977@PF00015_full_PFAM.502.684--2||RS_GCF_009765975.1_protein.faa_NZ_LMUJ01000042.1_197@PF00015_full_PFAM.506.672--2||RS_GCF_009766005.1_protein.faa_NZ_LMUK01000042.1_323@PF00015_full_PFAM.364.539--1||RS_GCF_016653355.1_protein.faa_NZ_NHSK01000166.1_5@PF00015_full_PFAM.506.676--5:scovhsp_avg=74.34857142857142:scovhsp_max=96.4:scovhsp_min=53.3:scovhsp_std=11.968693757135775:scovhsp_sum=2602.2:send_avg=143.68571428571428:send_max=164.0:send_min=101.0:send_std=18.54211649282825:send_sum=5029.0:sstart_avg=14.457142857142857:sstart_max=52.0:sstart_min=1.0:sstart_std=14.645502937848226:sstart_sum=506.0],(((((057210a7-9897-4f6b-b292-70df48c7b16e_3@MCPsignal.175.245:0.0183592[&&NHX:Sample=rhiztom3:Type=capture:besthit=92.6:bitscore=112.0:capture_class=c__Halobacteria:capture_domain=d__Archaea:capture_family=f__Natrialbaceae:capture_genus=g__Haloterrigena:capture_order=o__Halobacteriales:capture_phylum=p__Halobacteriota:capture_species=s__Haloterrigena turkmenica:evalue=1.03e-33:gapopen=0.0:heptad=MCP-38H:length=68.0:mismatch=5.0:qcovhsp=97.1:qend=69.0:qstart=2.0:ref_name=GB_GCA_016869145.1_protein.faa_VGEU01000026.1_36@PF00015_full_PFAM.105.222:scovhsp=58.1:send=85.0:sstart=18.0],((((bcb1ddb7-80c6-4d37-9989-ca8b5e41fe17_5@MCPsignal.270.381:0.0296812[&&NHX:Sample=rhiztom3:Type=capture:capture_class=c__Clostridia:capture_domain=d__Bacteria:capture_family=f__Oscillospiraceae:capture_genus=g__ER4:capture_order=o__Oscillospirales:capture_phylum=p__Firmicutes_A:capture_species=s__ER4 sp015068395:heptad=MCP-38H],f0dcc6a5-8f98-463f-b9c6-820109e98e02_3@MCPsignal.81.166:5e-09[&&NHX:Sample=rhiztom3:Type=capture:capture_class=c__Clostridia:capture_domain=d__Bacteria:capture_family=f__Oscillospiraceae:capture_genus=g__ER4:capture_order=o__Oscillospirales:capture_phylum=p__Firmicutes_A:capture_species=s__ER4 sp015068395:heptad=MCP-38H])0:5e-09[&&NHX:Sample_counter=rhiztom3--2:Type_counter=capture--2:capture_class_counter=c__Clostridia--2:capture_domain_counter=d__Bacteria--2:capture_family_counter=f__Oscillospiraceae--2:capture_genus_counter=g__ER4--2:capture_order_counter=o__Oscillospirales--2:capture_phylum_counter=p__Firmicutes_A--2:capture_species_counter=s__ER4 sp015068395--2:gtdb_class_counter=:gtdb_domain_counter=:gtdb_family_counter=:gtdb_genus_counter=:gtdb_order_counter=:gtdb_phylum_counter=:gtdb_species_counter=:heptad_counter=MCP-38H--2:lbd_counter=:name=N773996:ref_name_counter=],(((((5762e937-d6c4-436a-a40c-6357094e6eff_1@MCPsignal.197.249:0.422181[&&NHX:Sample=rhiztom2:Type=capture:capture_class=c__Alphaproteobacteria:capture_domain=d__Bacteria:capture_family=f__Magnetospirillaceae:capture_genus=g__Magnetospirillum:capture_order=o__Rhodospirillales:capture_phylum=p__Proteobacteria:capture_species=s__Magnetospirillum gryphiswaldense:heptad=MCP-38H],66b09e4a-314e-4165-b312-41517f0d1cd6_1@MCPsignal.51.111:1e-08[&&NHX:Sample=rhiztom3:Type=capture:capture_class=c__Clostridia:capture_domain=d__Bacteria:capture_family=f__Lachnospiraceae:capture_genus=g__14-2:capture_order=o__Lachnospirales:capture_phylum=p__Firmicutes_A:capture_species=s__14-2 sp910585625:heptad=MCP-38H])0.433:0.0147177[&&NHX:Sample_counter=rhiztom2--1||rhiztom3--1:Type_counter=capture--2:capture_class_counter=c__Alphaproteobacteria--1||c__Clostridia--1:capture_domain_counter=d__Bacteria--2:capture_family_counter=f__Lachnospiraceae--1||f__Magnetospirillaceae--1:capture_genus_counter=g__14-2--1||g__Magnetospirillum--1:capture_order_counter=o__Lachnospirales--1||o__Rhodospirillales--1:capture_phylum_counter=p__Firmicutes_A--1||p__Proteobacteria--1:capture_species_counter=s__14-2 sp910585625--1||s__Magnetospirillum gryphiswaldense--1:gtdb_class_counter=:gtdb_domain_counter=:gtdb_family_counter=:gtdb_genus_counter=:gtdb_order_counter=:gtdb_phylum_counter=:gtdb_species_counter=:heptad_counter=MCP-38H--2:lbd_counter=:name=N773999:ref_name_counter=],df19d274-a27c-4146-bf05-57b76e6e0dab_1@MCPsignal.90.249:5e-09[&&NHX:Sample=rhiztom3:Type=capture:besthit=74.8:bitscore=192.0:capture_class=c__Clostridia:capture_domain=d__Bacteria:capture_family=f__Oscillospiraceae:capture_genus=g__ER4:capture_order=o__Oscillospirales:capture_phylum=p__Firmicutes_A:capture_species=s__ER4 sp015068395:evalue=7.95e-63:gapopen=0.0:heptad=MCP-38H:length=155.0:mismatch=39.0:qcovhsp=97.5:qend=156.0:qstart=2.0:ref_name=RS_GCF_000472385.1_protein.faa_NZ_AWZU01000006.1_118@PF00015_full_PFAM.501.680:scovhsp=86.6:send=155.0:sstart=1.0])0.821:0.00468968[&&NHX:Sample_counter=rhiztom2--1||rhiztom3--2:Type_counter=capture--3:besthit_avg=74.8:besthit_max=74.8:besthit_min=74.8:besthit_std=0:besthit_sum=74.8:bitscore_avg=192.0:bitscore_max=192.0:bitscore_min=192.0:bitscore_std=0:bitscore_sum=192.0:capture_class_counter=c__Alphaproteobacteria--1||c__Clostridia--2:capture_domain_counter=d__Bacteria--3:capture_family_counter=f__Lachnospiraceae--1||f__Magnetospirillaceae--1||f__Oscillospiraceae--1:capture_genus_counter=g__14-2--1||g__ER4--1||g__Magnetospirillum--1:capture_order_counter=o__Lachnospirales--1||o__Oscillospirales--1||o__Rhodospirillales--1:capture_phylum_counter=p__Firmicutes_A--2||p__Proteobacteria--1:capture_species_counter=s__14-2 sp910585625--1||s__ER4 sp015068395--1||s__Magnetospirillum gryphiswaldense--1:evalue_avg=7.95e-63:evalue_max=7.95e-63:evalue_min=7.95e-63:evalue_std=0:evalue_sum=7.95e-63:gapopen_avg=0.0:gapopen_max=0.0:gapopen_min=0.0:gapopen_std=0:gapopen_sum=0.0:gtdb_class_counter=:gtdb_domain_counter=:gtdb_family_counter=:gtdb_genus_counter=:gtdb_order_counter=:gtdb_phylum_counter=:gtdb_species_counter=:heptad_counter=MCP-38H--3:lbd_counter=:length_avg=155.0:length_max=155.0:length_min=155.0:length_std=0:length_sum=155.0:mismatch_avg=39.0:mismatch_max=39.0:mismatch_min=39.0:mismatch_std=0:mismatch_sum=39.0:name=N774001:qcovhsp_avg=97.5:qcovhsp_max=97.5:qcovhsp_min=97.5:qcovhsp_std=0:qcovhsp_sum=97.5:qend_avg=156.0:qend_max=156.0:qend_min=156.0:qend_std=0:qend_sum=156.0:qstart_avg=2.0:qstart_max=2.0:qstart_min=2.0:qstart_std=0:qstart_sum=2.0:ref_name_counter=RS_GCF_000472385.1_protein.faa_NZ_AWZU01000006.1_118@PF00015_full_PFAM.501.680--1:scovhsp_avg=86.6:scovhsp_max=86.6:scovhsp_min=86.6:scovhsp_std=0:scovhsp_sum=86.6:send_avg=155.0:send_max=155.0:send_min=155.0:send_std=0:send_sum=155.0:sstart_avg=1.0:sstart_max=1.0:sstart_min=1.0:sstart_std=0:sstart_sum=1.0],(bc000455-5d2d-4136-b23d-ce269fa50e80_6@MCPsignal.24.171:5e-09[&&NHX:Sample=rhiztom3:Type=capture:besthit=76.8:bitscore=184.0:capture_class=c__Alphaproteobacteria:capture_domain=d__Bacteria:capture_family=f__Magnetospirillaceae:capture_genus=g__Phaeospirillum:capture_order=o__Rhodospirillales:capture_phylum=p__Proteobacteria:capture_species=s__Phaeospirillum sp903853455:evalue=1.21e-59:gapopen=0.0:heptad=MCP-38H:length=142.0:mismatch=33.0:qcovhsp=96.6:qend=144.0:qstart=3.0:ref_name=RS_GCF_005937885.2_protein.faa_NZ_CP042176.1_5977@PF00015_full_PFAM.502.684:scovhsp=78.0:send=154.0:sstart=13.0],f62c6e34-9c3f-40be-890b-4e3946d48e2d_5@MCPsignal.200.333:5e-09[&&NHX:Sample=rhiztom3:Type=capture:besthit=78.5:bitscore=171.0:capture_class=c__Alphaproteobacteria:capture_domain=d__Bacteria:capture_family=f__Magnetospirillaceae:capture_genus=g__Phaeospirillum:capture_order=o__Rhodospirillales:capture_phylum=p__Proteobacteria:capture_species=s__Phaeospirillum sp903853455:evalue=1.02e-54:gapopen=0.0:heptad=MCP-38H:length=130.0:mismatch=28.0:qcovhsp=97.7:qend=130.0:qstart=1.0:ref_name=RS_GCF_005937885.2_protein.faa_NZ_CP042176.1_5977@PF00015_full_PFAM.502.684:scovhsp=71.4:send=154.0:sstart=25.0])0.876:5e-09[&&NHX:Sample_counter=rhiztom3--2:Type_counter=capture--2:besthit_avg=77.65:besthit_max=78.5:besthit_min=76.8:besthit_std=1.2020815280171329:besthit_sum=155.3:bitscore_avg=177.5:bitscore_max=184.0:bitscore_min=171.0:bitscore_std=9.192388155425117:bitscore_sum=355.0:capture_class_counter=c__Alphaproteobacteria--2:capture_domain_counter=d__Bacteria--2:capture_family_counter=f__Magnetospirillaceae--2:capture_genus_counter=g__Phaeospirillum--2:capture_order_counter=o__Rhodospirillales--2:capture_phylum_counter=p__Proteobacteria--2:capture_species_counter=s__Phaeospirillum sp903853455--2:evalue_avg=5.1000605e-55:evalue_max=1.02e-54:evalue_min=1.21e-59:evalue_std=7.212403608182261e-55:evalue_sum=1.0200121e-54:gapopen_avg=0.0:gapopen_max=0.0:gapopen_min=0.0:gapopen_std=0.0:gapopen_sum=0.0:gtdb_class_counter=:gtdb_domain_counter=:gtdb_family_counter=:gtdb_genus_counter=:gtdb_order_counter=:gtdb_phylum_counter=:gtdb_species_counter=:heptad_counter=MCP-38H--2:lbd_counter=:length_avg=136.0:length_max=142.0:length_min=130.0:length_std=8.48528137423857:length_sum=272.0:mismatch_avg=30.5:mismatch_max=33.0:mismatch_min=28.0:mismatch_std=3.5355339059327378:mismatch_sum=61.0:name=N774004:qcovhsp_avg=97.15:qcovhsp_max=97.7:qcovhsp_min=96.6:qcovhsp_std=0.7778174593052083:qcovhsp_sum=194.3:qend_avg=137.0:qend_max=144.0:qend_min=130.0:qend_std=9.899494936611665:qend_sum=274.0:qstart_avg=2.0:qstart_max=3.0:qstart_min=1.0:qstart_std=1.4142135623730951:qstart_sum=4.0:ref_name_counter=RS_GCF_005937885.2_protein.faa_NZ_CP042176.1_5977@PF00015_full_PFAM.502.684--2:scovhsp_avg=74.7:scovhsp_max=78.0:scovhsp_min=71.4:scovhsp_std=4.66690475583121:scovhsp_sum=149.4:send_avg=154.0:send_max=154.0:send_min=154.0:send_std=0.0:send_sum=308.0:sstart_avg=19.0:sstart_max=25.0:sstart_min=13.0:sstart_std=8.48528137423857:sstart_sum=38.0])0:5e-09[&&NHX:Sample_counter=rhiztom2--1||rhiztom3--4:Type_counter=capture--5:besthit_avg=76.7:besthit_max=78.5:besthit_min=74.8:besthit_std=1.8520259177452147:besthit_sum=230.10000000000002:bitscore_avg=182.33333333333334:bitscore_max=192.0:bitscore_min=171.0:bitscore_std=10.598742063723098:bitscore_sum=547.0:capture_class_counter=c__Alphaproteobacteria--3||c__Clostridia--2:capture_domain_counter=d__Bacteria--5:capture_family_counter=f__Lachnospiraceae--1||f__Magnetospirillaceae--3||f__Oscillospiraceae--1:capture_genus_counter=g__14-2--1||g__ER4--1||g__Magnetospirillum--1||g__Phaeospirillum--2:capture_order_counter=o__Lachnospirales--1||o__Oscillospirales--1||o__Rhodospirillales--3:capture_phylum_counter=p__Firmicutes_A--2||p__Proteobacteria--3:capture_species_counter=s__14-2 sp910585625--1||s__ER4 sp015068395--1||s__Magnetospirillum gryphiswaldense--1||s__Phaeospirillum sp903853455--2:evalue_avg=3.400040359833333e-55:evalue_max=1.02e-54:evalue_min=7.95e-63:evalue_std=5.8889377934035884e-55:evalue_sum=1.0200121079499999e-54:gapopen_avg=0.0:gapopen_max=0.0:gapopen_min=0.0:gapopen_std=0.0:gapopen_sum=0.0:gtdb_class_counter=:gtdb_domain_counter=:gtdb_family_counter=:gtdb_genus_counter=:gtdb_order_counter=:gtdb_phylum_counter=:gtdb_species_counter=:heptad_counter=MCP-38H--5:lbd_counter=:length_avg=142.33333333333334:length_max=155.0:length_min=130.0:length_std=12.503332889007368:length_sum=427.0:mismatch_avg=33.333333333333336:mismatch_max=39.0:mismatch_min=28.0:mismatch_std=5.507570547286102:mismatch_sum=100.0:name=N774005:qcovhsp_avg=97.26666666666665:qcovhsp_max=97.7:qcovhsp_min=96.6:qcovhsp_std=0.5859465277082359:qcovhsp_sum=291.79999999999995:qend_avg=143.33333333333334:qend_max=156.0:qend_min=130.0:qend_std=13.012814197295423:qend_sum=430.0:qstart_avg=2.0:qstart_max=3.0:qstart_min=1.0:qstart_std=1.0:qstart_sum=6.0:ref_name_counter=RS_GCF_000472385.1_protein.faa_NZ_AWZU01000006.1_118@PF00015_full_PFAM.501.680--1||RS_GCF_005937885.2_protein.faa_NZ_CP042176.1_5977@PF00015_full_PFAM.502.684--2:scovhsp_avg=78.66666666666667:scovhsp_max=86.6:scovhsp_min=71.4:scovhsp_std=7.621898276238882:scovhsp_sum=236.0:send_avg=154.33333333333334:send_max=155.0:send_min=154.0:send_std=0.5773502691896258:send_sum=463.0:sstart_avg=13.0:sstart_max=25.0:sstart_min=1.0:sstart_std=12.0:sstart_sum=39.0],(RS_GCF_001562055.1_protein.faa_NZ_LLWE01000019.1_55@PF00015_full_PFAM.472.654:0.126866[&&NHX:Type=GTDB:gtdb_class=c__Alphaproteobacteria:gtdb_domain=d__Bacteria:gtdb_family=f__Stappiaceae:gtdb_genus=g__Pseudovibrio:gtdb_order=o__Rhizobiales:gtdb_phylum=p__Proteobacteria:gtdb_species=s__Pseudovibrio stylochi:heptad=MCP-38H:species=d__Bacteria_p__Proteobacteria_c__Alphaproteobacteria_o__Rhizobiales_f__Stappiaceae_g__Pseudovibrio_s__Pseudovibrio stylochi],((GB_GCA_001310715.1_protein.faa_BAXV01000005.1_177@PF00015_full_PFAM.1.156:0.0197964[&&NHX:Type=GTDB:gtdb_class=c__Alphaproteobacteria:gtdb_domain=d__Bacteria:gtdb_family=f__Stappiaceae:gtdb_genus=g__Pseudovibrio:gtdb_order=o__Rhizobiales:gtdb_phylum=p__Proteobacteria:gtdb_species=s__Pseudovibrio sp001310715:heptad=MCP-38H:species=d__Bacteria_p__Proteobacteria_c__Alphaproteobacteria_o__Rhizobiales_f__Stappiaceae_g__Pseudovibrio_s__Pseudovibrio sp001310715],((RS_GCF_001310815.1_protein.faa_NZ_BAZK01000003.1_272@PF00015_full_PFAM.468.652:0[&&NHX:Type=GTDB:gtdb_class=c__Alphaproteobacteria:gtdb_domain=d__Bacteria:gtdb_family=f__Stappiaceae:gtdb_genus=g__Pseudovibrio:gtdb_order=o__Rhizobiales:gtdb_phylum=p__Proteobacteria:gtdb_species=s__Pseudovibrio denitrificans:heptad=MCP-38H:species=d__Bacteria_p__Proteobacteria_c__Alphaproteobacteria_o__Rhizobiales_f__Stappiaceae_g__Pseudovibrio_s__Pseudovibrio denitrificans],RS_GCF_018282095.1_protein.faa_NZ_CP074126.1_315@PF00015_full_PFAM.468.652:0[&&NHX:Type=GTDB:gtdb_class=c__Alphaproteobacteria:gtdb_domain=d__Bacteria:gtdb_family=f__Stappiaceae:gtdb_genus=g__Pseudovibrio:gtdb_order=o__Rhizobiales:gtdb_phylum=p__Proteobacteria:gtdb_species=s__Pseudovibrio brasiliensis:heptad=MCP-38H:species=d__Bacteria_p__Proteobacteria_c__Alphaproteobacteria_o__Rhizobiales_f__Stappiaceae_g__Pseudovibrio_s__Pseudovibrio brasiliensis]):5e-09[&&NHX:Sample_counter=:Type_counter=GTDB--2:capture_class_counter=:capture_domain_counter=:capture_family_counter=:capture_genus_counter=:capture_order_counter=:capture_phylum_counter=:capture_species_counter=:evoltype=D:gtdb_class_counter=c__Alphaproteobacteria--2:gtdb_domain_counter=d__Bacteria--2:gtdb_family_counter=f__Stappiaceae--2:gtdb_genus_counter=g__Pseudovibrio--2:gtdb_order_counter=o__Rhizobiales--2:gtdb_phylum_counter=p__Proteobacteria--2:gtdb_species_counter=s__Pseudovibrio brasiliensis--1||s__Pseudovibrio denitrificans--1:heptad_counter=MCP-38H--2:lbd_counter=:lca=d__Bacteria:lca_tree=g__Pseudovibrio:name=N774010:ref_name_counter=],(RS_GCF_900104145.1_protein.faa_NZ_FNLB01000006.1_2493@PF00015_full_PFAM.467.647:0.0837004[&&NHX:Type=GTDB:gtdb_class=c__Alphaproteobacteria:gtdb_domain=d__Bacteria:gtdb_family=f__Stappiaceae:gtdb_genus=g__Pseudovibrio:gtdb_order=o__Rhizobiales:gtdb_phylum=p__Proteobacteria:gtdb_species=s__Pseudovibrio sp900104145:heptad=MCP-38H:species=d__Bacteria_p__Proteobacteria_c__Alphaproteobacteria_o__Rhizobiales_f__Stappiaceae_g__Pseudovibrio_s__Pseudovibrio sp900104145],RS_GCF_900110875.1_protein.faa_NZ_FOFM01000002.1_618@PF00015_full_PFAM.469.654:0.0181792[&&NHX:Type=GTDB:gtdb_class=c__Alphaproteobacteria:gtdb_domain=d__Bacteria:gtdb_family=f__Stappiaceae:gtdb_genus=g__Pseudovibrio:gtdb_order=o__Rhizobiales:gtdb_phylum=p__Proteobacteria:gtdb_species=s__Pseudovibrio axinellae:heptad=MCP-38H:species=d__Bacteria_p__Proteobacteria_c__Alphaproteobacteria_o__Rhizobiales_f__Stappiaceae_g__Pseudovibrio_s__Pseudovibrio axinellae])0.666:0.0148026[&&NHX:Sample_counter=:Type_counter=GTDB--2:capture_class_counter=:capture_domain_counter=:capture_family_counter=:capture_genus_counter=:capture_order_counter=:capture_phylum_counter=:capture_species_counter=:evoltype=D:gtdb_class_counter=c__Alphaproteobacteria--2:gtdb_domain_counter=d__Bacteria--2:gtdb_family_counter=f__Stappiaceae--2:gtdb_genus_counter=g__Pseudovibrio--2:gtdb_order_counter=o__Rhizobiales--2:gtdb_phylum_counter=p__Proteobacteria--2:gtdb_species_counter=s__Pseudovibrio axinellae--1||s__Pseudovibrio sp900104145--1:heptad_counter=MCP-38H--2:lbd_counter=:lca=d__Bacteria:lca_tree=g__Pseudovibrio:name=N774013:ref_name_counter=])0.7:0.0181585[&&NHX:Sample_counter=:Type_counter=GTDB--4:capture_class_counter=:capture_domain_counter=:capture_family_counter=:capture_genus_counter=:capture_order_counter=:capture_phylum_counter=:capture_species_counter=:evoltype=D:gtdb_class_counter=c__Alphaproteobacteria--4:gtdb_domain_counter=d__Bacteria--4:gtdb_family_counter=f__Stappiaceae--4:gtdb_genus_counter=g__Pseudovibrio--4:gtdb_order_counter=o__Rhizobiales--4:gtdb_phylum_counter=p__Proteobacteria--4:gtdb_species_counter=s__Pseudovibrio axinellae--1||s__Pseudovibrio brasiliensis--1||s__Pseudovibrio denitrificans--1||s__Pseudovibrio sp900104145--1:heptad_counter=MCP-38H--4:lbd_counter=:lca=d__Bacteria:lca_tree=g__Pseudovibrio:name=N774014:ref_name_counter=])1:0.274048[&&NHX:Sample_counter=:Type_counter=GTDB--5:capture_class_counter=:capture_domain_counter=:capture_family_counter=:capture_genus_counter=:capture_order_counter=:capture_phylum_counter=:capture_species_counter=:evoltype=D:gtdb_class_counter=c__Alphaproteobacteria--5:gtdb_domain_counter=d__Bacteria--5:gtdb_family_counter=f__Stappiaceae--5:gtdb_genus_counter=g__Pseudovibrio--5:gtdb_order_counter=o__Rhizobiales--5:gtdb_phylum_counter=p__Proteobacteria--5:gtdb_species_counter=s__Pseudovibrio axinellae--1||s__Pseudovibrio brasiliensis--1||s__Pseudovibrio denitrificans--1||s__Pseudovibrio sp001310715--1||s__Pseudovibrio sp900104145--1:heptad_counter=MCP-38H--5:lbd_counter=:lca=d__Bacteria:lca_tree=g__Pseudovibrio:name=N774015:ref_name_counter=],RS_GCF_001561995.1_protein.faa_NZ_LLWC01000009.1_122@PF00015_full_PFAM.471.658:0.18661[&&NHX:Type=GTDB:gtdb_class=c__Alphaproteobacteria:gtdb_domain=d__Bacteria:gtdb_family=f__Stappiaceae:gtdb_genus=g__Pseudovibrio:gtdb_order=o__Rhizobiales:gtdb_phylum=p__Proteobacteria:gtdb_species=s__Pseudovibrio hongkongensis:heptad=MCP-38H:species=d__Bacteria_p__Proteobacteria_c__Alphaproteobacteria_o__Rhizobiales_f__Stappiaceae_g__Pseudovibrio_s__Pseudovibrio hongkongensis])0.66:0.0475183[&&NHX:Sample_counter=:Type_counter=GTDB--6:capture_class_counter=:capture_domain_counter=:capture_family_counter=:capture_genus_counter=:capture_order_counter=:capture_phylum_counter=:capture_species_counter=:evoltype=D:gtdb_class_counter=c__Alphaproteobacteria--6:gtdb_domain_counter=d__Bacteria--6:gtdb_family_counter=f__Stappiaceae--6:gtdb_genus_counter=g__Pseudovibrio--6:gtdb_order_counter=o__Rhizobiales--6:gtdb_phylum_counter=p__Proteobacteria--6:gtdb_species_counter=s__Pseudovibrio axinellae--1||s__Pseudovibrio brasiliensis--1||s__Pseudovibrio denitrificans--1||s__Pseudovibrio hongkongensis--1||s__Pseudovibrio sp001310715--1||s__Pseudovibrio sp900104145--1:heptad_counter=MCP-38H--6:lbd_counter=:lca=d__Bacteria:lca_tree=g__Pseudovibrio:name=N774017:ref_name_counter=])1:0.598636[&&NHX:Sample_counter=:Type_counter=GTDB--7:capture_class_counter=:capture_domain_counter=:capture_family_counter=:capture_genus_counter=:capture_order_counter=:capture_phylum_counter=:capture_species_counter=:evoltype=D:gtdb_class_counter=c__Alphaproteobacteria--7:gtdb_domain_counter=d__Bacteria--7:gtdb_family_counter=f__Stappiaceae--7:gtdb_genus_counter=g__Pseudovibrio--7:gtdb_order_counter=o__Rhizobiales--7:gtdb_phylum_counter=p__Proteobacteria--7:gtdb_species_counter=s__Pseudovibrio axinellae--1||s__Pseudovibrio brasiliensis--1||s__Pseudovibrio denitrificans--1||s__Pseudovibrio hongkongensis--1||s__Pseudovibrio sp001310715--1||s__Pseudovibrio sp900104145--1||s__Pseudovibrio stylochi--1:heptad_counter=MCP-38H--7:lbd_counter=:lca=d__Bacteria:lca_tree=g__Pseudovibrio:name=N774018:ref_name_counter=])0:5e-09[&&NHX:Sample_counter=rhiztom2--1||rhiztom3--4:Type_counter=GTDB--7||capture--5:besthit_avg=76.7:besthit_max=78.5:besthit_min=74.8:besthit_std=1.8520259177452147:besthit_sum=230.10000000000002:bitscore_avg=182.33333333333334:bitscore_max=192.0:bitscore_min=171.0:bitscore_std=10.598742063723098:bitscore_sum=547.0:capture_class_counter=c__Alphaproteobacteria--3||c__Clostridia--2:capture_domain_counter=d__Bacteria--5:capture_family_counter=f__Lachnospiraceae--1||f__Magnetospirillaceae--3||f__Oscillospiraceae--1:capture_genus_counter=g__14-2--1||g__ER4--1||g__Magnetospirillum--1||g__Phaeospirillum--2:capture_order_counter=o__Lachnospirales--1||o__Oscillospirales--1||o__Rhodospirillales--3:capture_phylum_counter=p__Firmicutes_A--2||p__Proteobacteria--3:capture_species_counter=s__14-2 sp910585625--1||s__ER4 sp015068395--1||s__Magnetospirillum gryphiswaldense--1||s__Phaeospirillum sp903853455--2:evalue_avg=3.400040359833333e-55:evalue_max=1.02e-54:evalue_min=7.95e-63:evalue_std=5.8889377934035884e-55:evalue_sum=1.0200121079499999e-54:gapopen_avg=0.0:gapopen_max=0.0:gapopen_min=0.0:gapopen_std=0.0:gapopen_sum=0.0:gtdb_class_counter=c__Alphaproteobacteria--7:gtdb_domain_counter=d__Bacteria--7:gtdb_family_counter=f__Stappiaceae--7:gtdb_genus_counter=g__Pseudovibrio--7:gtdb_order_counter=o__Rhizobiales--7:gtdb_phylum_counter=p__Proteobacteria--7:gtdb_species_counter=s__Pseudovibrio axinellae--1||s__Pseudovibrio brasiliensis--1||s__Pseudovibrio denitrificans--1||s__Pseudovibrio hongkongensis--1||s__Pseudovibrio sp001310715--1||s__Pseudovibrio sp900104145--1||s__Pseudovibrio stylochi--1:heptad_counter=MCP-38H--12:lbd_counter=:lca_tree=g__Pseudovibrio:length_avg=142.33333333333334:length_max=155.0:length_min=130.0:length_std=12.503332889007368:length_sum=427.0:mismatch_avg=33.333333333333336:mismatch_max=39.0:mismatch_min=28.0:mismatch_std=5.507570547286102:mismatch_sum=100.0:name=N774019:qcovhsp_avg=97.26666666666665:qcovhsp_max=97.7:qcovhsp_min=96.6:qcovhsp_std=0.5859465277082359:qcovhsp_sum=291.79999999999995:qend_avg=143.33333333333334:qend_max=156.0:qend_min=130.0:qend_std=13.012814197295423:qend_sum=430.0:qstart_avg=2.0:qstart_max=3.0:qstart_min=1.0:qstart_std=1.0:qstart_sum=6.0:ref_name_counter=RS_GCF_000472385.1_protein.faa_NZ_AWZU01000006.1_118@PF00015_full_PFAM.501.680--1||RS_GCF_005937885.2_protein.faa_NZ_CP042176.1_5977@PF00015_full_PFAM.502.684--2:scovhsp_avg=78.66666666666667:scovhsp_max=86.6:scovhsp_min=71.4:scovhsp_std=7.621898276238882:scovhsp_sum=236.0:send_avg=154.33333333333334:send_max=155.0:send_min=154.0:send_std=0.5773502691896258:send_sum=463.0:sstart_avg=13.0:sstart_max=25.0:sstart_min=1.0:sstart_std=12.0:sstart_sum=39.0],632c8048-18b0-4822-bf09-ff946d635f1a_4@MCPsignal.54.213:5e-09[&&NHX:Sample=rhiztom1:Type=capture:besthit=75.5:bitscore=193.0:capture_class=c__Clostridia:capture_domain=d__Bacteria:capture_family=f__Oscillospiraceae:capture_genus=g__ER4:capture_order=o__Oscillospirales:capture_phylum=p__Firmicutes_A:capture_species=s__ER4 sp015068395:evalue=2.78e-63:gapopen=0.0:heptad=MCP-38H:length=155.0:mismatch=38.0:qcovhsp=97.5:qend=156.0:qstart=2.0:ref_name=RS_GCF_000472385.1_protein.faa_NZ_AWZU01000006.1_118@PF00015_full_PFAM.501.680:scovhsp=86.6:send=155.0:sstart=1.0])0.927:5e-09[&&NHX:Sample_counter=rhiztom1--1||rhiztom2--1||rhiztom3--4:Type_counter=GTDB--7||capture--6:besthit_avg=76.4:besthit_max=78.5:besthit_min=74.8:besthit_std=1.6268579122549913:besthit_sum=305.6:bitscore_avg=185.0:bitscore_max=193.0:bitscore_min=171.0:bitscore_std=10.16530045465127:bitscore_sum=740.0:capture_class_counter=c__Alphaproteobacteria--3||c__Clostridia--3:capture_domain_counter=d__Bacteria--6:capture_family_counter=f__Lachnospiraceae--1||f__Magnetospirillaceae--3||f__Oscillospiraceae--2:capture_genus_counter=g__14-2--1||g__ER4--2||g__Magnetospirillum--1||g__Phaeospirillum--2:capture_order_counter=o__Lachnospirales--1||o__Oscillospirales--2||o__Rhodospirillales--3:capture_phylum_counter=p__Firmicutes_A--3||p__Proteobacteria--3:capture_species_counter=s__14-2 sp910585625--1||s__ER4 sp015068395--2||s__Magnetospirillum gryphiswaldense--1||s__Phaeospirillum sp903853455--2:evalue_avg=2.5500302768249998e-55:evalue_max=1.02e-54:evalue_min=2.78e-63:evalue_std=5.0999798157686945e-55:evalue_sum=1.0200121107299999e-54:gapopen_avg=0.0:gapopen_max=0.0:gapopen_min=0.0:gapopen_std=0.0:gapopen_sum=0.0:gtdb_class_counter=c__Alphaproteobacteria--7:gtdb_domain_counter=d__Bacteria--7:gtdb_family_counter=f__Stappiaceae--7:gtdb_genus_counter=g__Pseudovibrio--7:gtdb_order_counter=o__Rhizobiales--7:gtdb_phylum_counter=p__Proteobacteria--7:gtdb_species_counter=s__Pseudovibrio axinellae--1||s__Pseudovibrio brasiliensis--1||s__Pseudovibrio denitrificans--1||s__Pseudovibrio hongkongensis--1||s__Pseudovibrio sp001310715--1||s__Pseudovibrio sp900104145--1||s__Pseudovibrio stylochi--1:heptad_counter=MCP-38H--13:lbd_counter=:lca_tree=g__Pseudovibrio:length_avg=145.5:length_max=155.0:length_min=130.0:length_std=12.013880860626733:length_sum=582.0:mismatch_avg=34.5:mismatch_max=39.0:mismatch_min=28.0:mismatch_std=5.066228051190222:mismatch_sum=138.0:name=N774021:qcovhsp_avg=97.32499999999999:qcovhsp_max=97.7:qcovhsp_min=96.6:qcovhsp_std=0.4924428900898088:qcovhsp_sum=389.29999999999995:qend_avg=146.5:qend_max=156.0:qend_min=130.0:qend_std=12.36931687685298:qend_sum=586.0:qstart_avg=2.0:qstart_max=3.0:qstart_min=1.0:qstart_std=0.816496580927726:qstart_sum=8.0:ref_name_counter=RS_GCF_000472385.1_protein.faa_NZ_AWZU01000006.1_118@PF00015_full_PFAM.501.680--2||RS_GCF_005937885.2_protein.faa_NZ_CP042176.1_5977@PF00015_full_PFAM.502.684--2:scovhsp_avg=80.65:scovhsp_max=86.6:scovhsp_min=71.4:scovhsp_std=7.379927732256817:scovhsp_sum=322.6:send_avg=154.5:send_max=155.0:send_min=154.0:send_std=0.5773502691896257:send_sum=618.0:sstart_avg=10.0:sstart_max=25.0:sstart_min=1.0:sstart_std=11.489125293076057:sstart_sum=40.0])0:5e-09[&&NHX:Sample_counter=rhiztom1--1||rhiztom2--1||rhiztom3--6:Type_counter=GTDB--7||capture--8:besthit_avg=76.4:besthit_max=78.5:besthit_min=74.8:besthit_std=1.6268579122549913:besthit_sum=305.6:bitscore_avg=185.0:bitscore_max=193.0:bitscore_min=171.0:bitscore_std=10.16530045465127:bitscore_sum=740.0:capture_class_counter=c__Alphaproteobacteria--3||c__Clostridia--5:capture_domain_counter=d__Bacteria--8:capture_family_counter=f__Lachnospiraceae--1||f__Magnetospirillaceae--3||f__Oscillospiraceae--4:capture_genus_counter=g__14-2--1||g__ER4--4||g__Magnetospirillum--1||g__Phaeospirillum--2:capture_order_counter=o__Lachnospirales--1||o__Oscillospirales--4||o__Rhodospirillales--3:capture_phylum_counter=p__Firmicutes_A--5||p__Proteobacteria--3:capture_species_counter=s__14-2 sp910585625--1||s__ER4 sp015068395--4||s__Magnetospirillum gryphiswaldense--1||s__Phaeospirillum sp903853455--2:evalue_avg=2.5500302768249998e-55:evalue_max=1.02e-54:evalue_min=2.78e-63:evalue_std=5.0999798157686945e-55:evalue_sum=1.0200121107299999e-54:gapopen_avg=0.0:gapopen_max=0.0:gapopen_min=0.0:gapopen_std=0.0:gapopen_sum=0.0:gtdb_class_counter=c__Alphaproteobacteria--7:gtdb_domain_counter=d__Bacteria--7:gtdb_family_counter=f__Stappiaceae--7:gtdb_genus_counter=g__Pseudovibrio--7:gtdb_order_counter=o__Rhizobiales--7:gtdb_phylum_counter=p__Proteobacteria--7:gtdb_species_counter=s__Pseudovibrio axinellae--1||s__Pseudovibrio brasiliensis--1||s__Pseudovibrio denitrificans--1||s__Pseudovibrio hongkongensis--1||s__Pseudovibrio sp001310715--1||s__Pseudovibrio sp900104145--1||s__Pseudovibrio stylochi--1:heptad_counter=MCP-38H--15:lbd_counter=:lca_tree=g__Pseudovibrio:length_avg=145.5:length_max=155.0:length_min=130.0:length_std=12.013880860626733:length_sum=582.0:mismatch_avg=34.5:mismatch_max=39.0:mismatch_min=28.0:mismatch_std=5.066228051190222:mismatch_sum=138.0:name=N774022:qcovhsp_avg=97.32499999999999:qcovhsp_max=97.7:qcovhsp_min=96.6:qcovhsp_std=0.4924428900898088:qcovhsp_sum=389.29999999999995:qend_avg=146.5:qend_max=156.0:qend_min=130.0:qend_std=12.36931687685298:qend_sum=586.0:qstart_avg=2.0:qstart_max=3.0:qstart_min=1.0:qstart_std=0.816496580927726:qstart_sum=8.0:ref_name_counter=RS_GCF_000472385.1_protein.faa_NZ_AWZU01000006.1_118@PF00015_full_PFAM.501.680--2||RS_GCF_005937885.2_protein.faa_NZ_CP042176.1_5977@PF00015_full_PFAM.502.684--2:scovhsp_avg=80.65:scovhsp_max=86.6:scovhsp_min=71.4:scovhsp_std=7.379927732256817:scovhsp_sum=322.6:send_avg=154.5:send_max=155.0:send_min=154.0:send_std=0.5773502691896257:send_sum=618.0:sstart_avg=10.0:sstart_max=25.0:sstart_min=1.0:sstart_std=11.489125293076057:sstart_sum=40.0],(931d8435-dc4e-470e-abd1-a1e4f2864321_5@MCPsignal.307.422:0.00733591[&&NHX:Sample=rhiztom3:Type=capture:besthit=78.1:bitscore=155.0:capture_class=c__Actinomycetia:capture_domain=d__Bacteria:capture_family=f__Nitriliruptoraceae:capture_genus=g__SKJO01:capture_order=o__Nitriliruptorales:capture_phylum=p__Actinobacteriota:capture_species=s__SKJO01 sp007121975:evalue=7.73e-49:gapopen=0.0:heptad=MCP-38H:length=114.0:mismatch=25.0:qcovhsp=99.1:qend=115.0:qstart=2.0:ref_name=GB_GCA_016763915.1_protein.faa_JAESSX010000120.1_6@PF00015_full_PFAM.214.393:scovhsp=63.7:send=129.0:sstart=16.0],(ae2c54bb-6f9c-5719-910d-fd7cf9a0cced_2@MCPsignal.51.199:0.0102083[&&NHX:Sample=rhiztom1:Type=capture:besthit=69.6:bitscore=169.0:capture_class=c__Alphaproteobacteria:capture_domain=d__Bacteria:capture_family=f__Magnetospirillaceae:capture_genus=g__Phaeospirillum:capture_order=o__Rhodospirillales:capture_phylum=p__Proteobacteria:capture_species=s__Phaeospirillum sp903853455:evalue=6.77e-54:gapopen=0.0:heptad=MCP-38H:length=148.0:mismatch=45.0:qcovhsp=100.0:qend=148.0:qstart=1.0:ref_name=RS_GCF_000472385.1_protein.faa_NZ_AWZU01000006.1_118@PF00015_full_PFAM.501.680:scovhsp=82.7:send=149.0:sstart=2.0],(d5af1883-8784-4ea5-96af-79b544c4def4_4@MCPsignal.52.109:0[&&NHX:Sample=rhiztom2:Type=capture:capture_class=c__Alphaproteobacteria:capture_domain=d__Bacteria:capture_family=f__Methylopilaceae:capture_genus=g__Hansschlegelia:capture_order=o__Rhizobiales:capture_phylum=p__Proteobacteria:capture_species=s__Hansschlegelia quercus:heptad=MCP-38H],7c7c8ccb-04fa-49f6-a8f7-736e4934d9ac_5@MCPsignal.51.108:0[&&NHX:Sample=rhiztom3:Type=capture:capture_class=c__Alphaproteobacteria:capture_domain=d__Bacteria:capture_family=f__Methylopilaceae:capture_genus=g__Hansschlegelia:capture_order=o__Rhizobiales:capture_phylum=p__Proteobacteria:capture_species=s__Hansschlegelia quercus:heptad=MCP-38H]):5e-09[&&NHX:Sample_counter=rhiztom2--1||rhiztom3--1:Type_counter=capture--2:capture_class_counter=c__Alphaproteobacteria--2:capture_domain_counter=d__Bacteria--2:capture_family_counter=f__Methylopilaceae--2:capture_genus_counter=g__Hansschlegelia--2:capture_order_counter=o__Rhizobiales--2:capture_phylum_counter=p__Proteobacteria--2:capture_species_counter=s__Hansschlegelia quercus--2:gtdb_class_counter=:gtdb_domain_counter=:gtdb_family_counter=:gtdb_genus_counter=:gtdb_order_counter=:gtdb_phylum_counter=:gtdb_species_counter=:heptad_counter=MCP-38H--2:lbd_counter=:name=N774027:ref_name_counter=])0:5e-09[&&NHX:Sample_counter=rhiztom1--1||rhiztom2--1||rhiztom3--1:Type_counter=capture--3:besthit_avg=69.6:besthit_max=69.6:besthit_min=69.6:besthit_std=0:besthit_sum=69.6:bitscore_avg=169.0:bitscore_max=169.0:bitscore_min=169.0:bitscore_std=0:bitscore_sum=169.0:capture_class_counter=c__Alphaproteobacteria--3:capture_domain_counter=d__Bacteria--3:capture_family_counter=f__Magnetospirillaceae--1||f__Methylopilaceae--2:capture_genus_counter=g__Hansschlegelia--2||g__Phaeospirillum--1:capture_order_counter=o__Rhizobiales--2||o__Rhodospirillales--1:capture_phylum_counter=p__Proteobacteria--3:capture_species_counter=s__Hansschlegelia quercus--2||s__Phaeospirillum sp903853455--1:evalue_avg=6.77e-54:evalue_max=6.77e-54:evalue_min=6.77e-54:evalue_std=0:evalue_sum=6.77e-54:gapopen_avg=0.0:gapopen_max=0.0:gapopen_min=0.0:gapopen_std=0:gapopen_sum=0.0:gtdb_class_counter=:gtdb_domain_counter=:gtdb_family_counter=:gtdb_genus_counter=:gtdb_order_counter=:gtdb_phylum_counter=:gtdb_species_counter=:heptad_counter=MCP-38H--3:lbd_counter=:length_avg=148.0:length_max=148.0:length_min=148.0:length_std=0:length_sum=148.0:mismatch_avg=45.0:mismatch_max=45.0:mismatch_min=45.0:mismatch_std=0:mismatch_sum=45.0:name=N774028:qcovhsp_avg=100.0:qcovhsp_max=100.0:qcovhsp_min=100.0:qcovhsp_std=0:qcovhsp_sum=100.0:qend_avg=148.0:qend_max=148.0:qend_min=148.0:qend_std=0:qend_sum=148.0:qstart_avg=1.0:qstart_max=1.0:qstart_min=1.0:qstart_std=0:qstart_sum=1.0:ref_name_counter=RS_GCF_000472385.1_protein.faa_NZ_AWZU01000006.1_118@PF00015_full_PFAM.501.680--1:scovhsp_avg=82.7:scovhsp_max=82.7:scovhsp_min=82.7:scovhsp_std=0:scovhsp_sum=82.7:send_avg=149.0:send_max=149.0:send_min=149.0:send_std=0:send_sum=149.0:sstart_avg=2.0:sstart_max=2.0:sstart_min=2.0:sstart_std=0:sstart_sum=2.0])0:5e-09[&&NHX:Sample_counter=rhiztom1--1||rhiztom2--1||rhiztom3--2:Type_counter=capture--4:besthit_avg=73.85:besthit_max=78.1:besthit_min=69.6:besthit_std=6.010407640085654:besthit_sum=147.7:bitscore_avg=162.0:bitscore_max=169.0:bitscore_min=155.0:bitscore_std=9.899494936611665:bitscore_sum=324.0:capture_class_counter=c__Actinomycetia--1||c__Alphaproteobacteria--3:capture_domain_counter=d__Bacteria--4:capture_family_counter=f__Magnetospirillaceae--1||f__Methylopilaceae--2||f__Nitriliruptoraceae--1:capture_genus_counter=g__Hansschlegelia--2||g__Phaeospirillum--1||g__SKJO01--1:capture_order_counter=o__Nitriliruptorales--1||o__Rhizobiales--2||o__Rhodospirillales--1:capture_phylum_counter=p__Actinobacteriota--1||p__Proteobacteria--3:capture_species_counter=s__Hansschlegelia quercus--2||s__Phaeospirillum sp903853455--1||s__SKJO01 sp007121975--1:evalue_avg=3.86503385e-49:evalue_max=7.73e-49:evalue_min=6.77e-54:evalue_std=5.4658875474429255e-49:evalue_sum=7.7300677e-49:gapopen_avg=0.0:gapopen_max=0.0:gapopen_min=0.0:gapopen_std=0.0:gapopen_sum=0.0:gtdb_class_counter=:gtdb_domain_counter=:gtdb_family_counter=:gtdb_genus_counter=:gtdb_order_counter=:gtdb_phylum_counter=:gtdb_species_counter=:heptad_counter=MCP-38H--4:lbd_counter=:length_avg=131.0:length_max=148.0:length_min=114.0:length_std=24.041630560342615:length_sum=262.0:mismatch_avg=35.0:mismatch_max=45.0:mismatch_min=25.0:mismatch_std=14.142135623730951:mismatch_sum=70.0:name=N774029:qcovhsp_avg=99.55:qcovhsp_max=100.0:qcovhsp_min=99.1:qcovhsp_std=0.6363961030678968:qcovhsp_sum=199.1:qend_avg=131.5:qend_max=148.0:qend_min=115.0:qend_std=23.33452377915607:qend_sum=263.0:qstart_avg=1.5:qstart_max=2.0:qstart_min=1.0:qstart_std=0.7071067811865476:qstart_sum=3.0:ref_name_counter=GB_GCA_016763915.1_protein.faa_JAESSX010000120.1_6@PF00015_full_PFAM.214.393--1||RS_GCF_000472385.1_protein.faa_NZ_AWZU01000006.1_118@PF00015_full_PFAM.501.680--1:scovhsp_avg=73.2:scovhsp_max=82.7:scovhsp_min=63.7:scovhsp_std=13.435028842544403:scovhsp_sum=146.4:send_avg=139.0:send_max=149.0:send_min=129.0:send_std=14.142135623730951:send_sum=278.0:sstart_avg=9.0:sstart_max=16.0:sstart_min=2.0:sstart_std=9.899494936611665:sstart_sum=18.0])0:5e-09[&&NHX:Sample_counter=rhiztom1--2||rhiztom2--2||rhiztom3--8:Type_counter=GTDB--7||capture--12:besthit_avg=75.55:besthit_max=78.5:besthit_min=69.6:besthit_std=3.247614509143597:besthit_sum=453.3:bitscore_avg=177.33333333333334:bitscore_max=193.0:bitscore_min=155.0:bitscore_std=14.922019523732928:bitscore_sum=1064.0:capture_class_counter=c__Actinomycetia--1||c__Alphaproteobacteria--6||c__Clostridia--5:capture_domain_counter=d__Bacteria--12:capture_family_counter=f__Lachnospiraceae--1||f__Magnetospirillaceae--4||f__Methylopilaceae--2||f__Nitriliruptoraceae--1||f__Oscillospiraceae--4:capture_genus_counter=g__14-2--1||g__ER4--4||g__Hansschlegelia--2||g__Magnetospirillum--1||g__Phaeospirillum--3||g__SKJO01--1:capture_order_counter=o__Lachnospirales--1||o__Nitriliruptorales--1||o__Oscillospirales--4||o__Rhizobiales--2||o__Rhodospirillales--4:capture_phylum_counter=p__Actinobacteriota--1||p__Firmicutes_A--5||p__Proteobacteria--6:capture_species_counter=s__14-2 sp910585625--1||s__ER4 sp015068395--4||s__Hansschlegelia quercus--2||s__Magnetospirillum gryphiswaldense--1||s__Phaeospirillum sp903853455--3||s__SKJO01 sp007121975--1:evalue_avg=1.2883463166868508e-49:evalue_max=7.73e-49:evalue_min=2.78e-63:evalue_std=3.155752924877481e-49:evalue_sum=7.730077900121105e-49:gapopen_avg=0.0:gapopen_max=0.0:gapopen_min=0.0:gapopen_std=0.0:gapopen_sum=0.0:gtdb_class_counter=c__Alphaproteobacteria--7:gtdb_domain_counter=d__Bacteria--7:gtdb_family_counter=f__Stappiaceae--7:gtdb_genus_counter=g__Pseudovibrio--7:gtdb_order_counter=o__Rhizobiales--7:gtdb_phylum_counter=p__Proteobacteria--7:gtdb_species_counter=s__Pseudovibrio axinellae--1||s__Pseudovibrio brasiliensis--1||s__Pseudovibrio denitrificans--1||s__Pseudovibrio hongkongensis--1||s__Pseudovibrio sp001310715--1||s__Pseudovibrio sp900104145--1||s__Pseudovibrio stylochi--1:heptad_counter=MCP-38H--19:lbd_counter=:lca_tree=g__Pseudovibrio:length_avg=140.66666666666666:length_max=155.0:length_min=114.0:length_std=16.070677231114644:length_sum=844.0:mismatch_avg=34.666666666666664:mismatch_max=45.0:mismatch_min=25.0:mismatch_std=7.447594690010102:mismatch_sum=208.0:name=N774030:qcovhsp_avg=98.06666666666666:qcovhsp_max=100.0:qcovhsp_min=96.6:qcovhsp_std=1.2436505404118423:qcovhsp_sum=588.4:qend_avg=141.5:qend_max=156.0:qend_min=115.0:qend_std=16.146206984923733:qend_sum=849.0:qstart_avg=1.8333333333333333:qstart_max=3.0:qstart_min=1.0:qstart_std=0.752772652709081:qstart_sum=11.0:ref_name_counter=GB_GCA_016763915.1_protein.faa_JAESSX010000120.1_6@PF00015_full_PFAM.214.393--1||RS_GCF_000472385.1_protein.faa_NZ_AWZU01000006.1_118@PF00015_full_PFAM.501.680--3||RS_GCF_005937885.2_protein.faa_NZ_CP042176.1_5977@PF00015_full_PFAM.502.684--2:scovhsp_avg=78.16666666666667:scovhsp_max=86.6:scovhsp_min=63.7:scovhsp_std=9.142136876390913:scovhsp_sum=469.0:send_avg=149.33333333333334:send_max=155.0:send_min=129.0:send_std=10.21110506589109:send_sum=896.0:sstart_avg=9.666666666666666:sstart_max=25.0:sstart_min=1.0:sstart_std=9.953223933312596:sstart_sum=58.0],((((bc098804-9617-467d-b68f-61b48a658fad_6@MCPsignal.54.108:0.016783[&&NHX:Sample=rhiztom3:Type=capture:capture_class=c__Alphaproteobacteria:capture_domain=d__Bacteria:capture_family=f__Methylopilaceae:capture_genus=g__Hansschlegelia:capture_order=o__Rhizobiales:capture_phylum=p__Proteobacteria:capture_species=s__Hansschlegelia quercus:heptad=MCP-38H],(bba5730a-5db7-5b25-83a8-b46a286b78c6_2@MCPsignal.53.106:5e-09[&&NHX:Sample=rhiztom3:Type=capture:capture_class=c__Alphaproteobacteria:capture_domain=d__Bacteria:capture_family=f__Beijerinckiaceae:capture_genus=g__Methylobacterium:capture_order=o__Rhizobiales:capture_phylum=p__Proteobacteria:capture_species=s__Methylobacterium ajmalii:heptad=MCP-38H],17d87475-0c90-4207-a933-4b250b1b2410_2@MCPsignal.51.171:0.00659497[&&NHX:Sample=rhiztom2:Type=capture:capture_class=c__Alphaproteobacteria:capture_domain=d__Bacteria:capture_family=f__Magnetospirillaceae:capture_genus=g__Phaeospirillum:capture_order=o__Rhodospirillales:capture_phylum=p__Proteobacteria:capture_species=s__Phaeospirillum sp903853455:heptad=MCP-38H])0:1.8e-08[&&NHX:Sample_counter=rhiztom2--1||rhiztom3--1:Type_counter=capture--2:capture_class_counter=c__Alphaproteobacteria--2:capture_domain_counter=d__Bacteria--2:capture_family_counter=f__Beijerinckiaceae--1||f__Magnetospirillaceae--1:capture_genus_counter=g__Methylobacterium--1||g__Phaeospirillum--1:capture_order_counter=o__Rhizobiales--1||o__Rhodospirillales--1:capture_phylum_counter=p__Proteobacteria--2:capture_species_counter=s__Methylobacterium ajmalii--1||s__Phaeospirillum sp903853455--1:gtdb_class_counter=:gtdb_domain_counter=:gtdb_family_counter=:gtdb_genus_counter=:gtdb_order_counter=:gtdb_phylum_counter=:gtdb_species_counter=:heptad_counter=MCP-38H--2:lbd_counter=:name=N774034:ref_name_counter=])0:1.8e-08[&&NHX:Sample_counter=rhiztom2--1||rhiztom3--2:Type_counter=capture--3:capture_class_counter=c__Alphaproteobacteria--3:capture_domain_counter=d__Bacteria--3:capture_family_counter=f__Beijerinckiaceae--1||f__Magnetospirillaceae--1||f__Methylopilaceae--1:capture_genus_counter=g__Hansschlegelia--1||g__Methylobacterium--1||g__Phaeospirillum--1:capture_order_counter=o__Rhizobiales--2||o__Rhodospirillales--1:capture_phylum_counter=p__Proteobacteria--3:capture_species_counter=s__Hansschlegelia quercus--1||s__Methylobacterium ajmalii--1||s__Phaeospirillum sp903853455--1:gtdb_class_counter=:gtdb_domain_counter=:gtdb_family_counter=:gtdb_genus_counter=:gtdb_order_counter=:gtdb_phylum_counter=:gtdb_species_counter=:heptad_counter=MCP-38H--3:lbd_counter=:name=N774035:ref_name_counter=],(d7ee6540-ee5c-44ae-8753-936919fadaea_1@MCPsignal.24.95:5e-09[&&NHX:Sample=rhiztom3:Type=capture:capture_class=c__Alphaproteobacteria:capture_domain=d__Bacteria:capture_family=f__Magnetospirillaceae:capture_genus=g__Phaeospirillum:capture_order=o__Rhodospirillales:capture_phylum=p__Proteobacteria:capture_species=s__Phaeospirillum sp903853455:heptad=MCP-38H],c5b57d49-0425-4cee-9c03-c4a2d15656ff_4@MCPsignal.54.112:0.0143707[&&NHX:Sample=rhiztom3:Type=capture:capture_class=c__Alphaproteobacteria:capture_domain=d__Bacteria:capture_family=f__Methylopilaceae:capture_genus=g__Hansschlegelia:capture_order=o__Rhizobiales:capture_phylum=p__Proteobacteria:capture_species=s__Hansschlegelia quercus:heptad=MCP-38H])0:5e-09[&&NHX:Sample_counter=rhiztom3--2:Type_counter=capture--2:capture_class_counter=c__Alphaproteobacteria--2:capture_domain_counter=d__Bacteria--2:capture_family_counter=f__Magnetospirillaceae--1||f__Methylopilaceae--1:capture_genus_counter=g__Hansschlegelia--1||g__Phaeospirillum--1:capture_order_counter=o__Rhizobiales--1||o__Rhodospirillales--1:capture_phylum_counter=p__Proteobacteria--2:capture_species_counter=s__Hansschlegelia quercus--1||s__Phaeospirillum sp903853455--1:gtdb_class_counter=:gtdb_domain_counter=:gtdb_family_counter=:gtdb_genus_counter=:gtdb_order_counter=:gtdb_phylum_counter=:gtdb_species_counter=:heptad_counter=MCP-38H--2:lbd_counter=:name=N774038:ref_name_counter=])0.49:1.8e-08[&&NHX:Sample_counter=rhiztom2--1||rhiztom3--4:Type_counter=capture--5:capture_class_counter=c__Alphaproteobacteria--5:capture_domain_counter=d__Bacteria--5:capture_family_counter=f__Beijerinckiaceae--1||f__Magnetospirillaceae--2||f__Methylopilaceae--2:capture_genus_counter=g__Hansschlegelia--2||g__Methylobacterium--1||g__Phaeospirillum--2:capture_order_counter=o__Rhizobiales--3||o__Rhodospirillales--2:capture_phylum_counter=p__Proteobacteria--5:capture_species_counter=s__Hansschlegelia quercus--2||s__Methylobacterium ajmalii--1||s__Phaeospirillum sp903853455--2:gtdb_class_counter=:gtdb_domain_counter=:gtdb_family_counter=:gtdb_genus_counter=:gtdb_order_counter=:gtdb_phylum_counter=:gtdb_species_counter=:heptad_counter=MCP-38H--5:lbd_counter=:name=N774039:ref_name_counter=],2e9e2f32-45bd-489e-a456-210c3a615d8c_6@MCPsignal.51.155:5e-09[&&NHX:Sample=rhiztom2:Type=capture:besthit=89.1:bitscore=153.0:capture_class=c__Clostridia:capture_domain=d__Bacteria:capture_family=f__Oscillospiraceae:capture_genus=g__ER4:capture_order=o__Oscillospirales:capture_phylum=p__Firmicutes_A:capture_species=s__ER4 sp015068395:evalue=2.08e-48:gapopen=0.0:heptad=MCP-38H:length=101.0:mismatch=11.0:qcovhsp=97.1:qend=103.0:qstart=3.0:ref_name=GB_GCA_000518365.1_protein.faa_JADL01000002.1_741@PF00015_full_PFAM.504.684:scovhsp=56.1:send=101.0:sstart=1.0])0.278:1.8e-08[&&NHX:Sample_counter=rhiztom2--2||rhiztom3--4:Type_counter=capture--6:besthit_avg=89.1:besthit_max=89.1:besthit_min=89.1:besthit_std=0:besthit_sum=89.1:bitscore_avg=153.0:bitscore_max=153.0:bitscore_min=153.0:bitscore_std=0:bitscore_sum=153.0:capture_class_counter=c__Alphaproteobacteria--5||c__Clostridia--1:capture_domain_counter=d__Bacteria--6:capture_family_counter=f__Beijerinckiaceae--1||f__Magnetospirillaceae--2||f__Methylopilaceae--2||f__Oscillospiraceae--1:capture_genus_counter=g__ER4--1||g__Hansschlegelia--2||g__Methylobacterium--1||g__Phaeospirillum--2:capture_order_counter=o__Oscillospirales--1||o__Rhizobiales--3||o__Rhodospirillales--2:capture_phylum_counter=p__Firmicutes_A--1||p__Proteobacteria--5:capture_species_counter=s__ER4 sp015068395--1||s__Hansschlegelia quercus--2||s__Methylobacterium ajmalii--1||s__Phaeospirillum sp903853455--2:evalue_avg=2.08e-48:evalue_max=2.08e-48:evalue_min=2.08e-48:evalue_std=0:evalue_sum=2.08e-48:gapopen_avg=0.0:gapopen_max=0.0:gapopen_min=0.0:gapopen_std=0:gapopen_sum=0.0:gtdb_class_counter=:gtdb_domain_counter=:gtdb_family_counter=:gtdb_genus_counter=:gtdb_order_counter=:gtdb_phylum_counter=:gtdb_species_counter=:heptad_counter=MCP-38H--6:lbd_counter=:length_avg=101.0:length_max=101.0:length_min=101.0:length_std=0:length_sum=101.0:mismatch_avg=11.0:mismatch_max=11.0:mismatch_min=11.0:mismatch_std=0:mismatch_sum=11.0:name=N774041:qcovhsp_avg=97.1:qcovhsp_max=97.1:qcovhsp_min=97.1:qcovhsp_std=0:qcovhsp_sum=97.1:qend_avg=103.0:qend_max=103.0:qend_min=103.0:qend_std=0:qend_sum=103.0:qstart_avg=3.0:qstart_max=3.0:qstart_min=3.0:qstart_std=0:qstart_sum=3.0:ref_name_counter=GB_GCA_000518365.1_protein.faa_JADL01000002.1_741@PF00015_full_PFAM.504.684--1:scovhsp_avg=56.1:scovhsp_max=56.1:scovhsp_min=56.1:scovhsp_std=0:scovhsp_sum=56.1:send_avg=101.0:send_max=101.0:send_min=101.0:send_std=0:send_sum=101.0:sstart_avg=1.0:sstart_max=1.0:sstart_min=1.0:sstart_std=0:sstart_sum=1.0],fa1e2ffd-0cee-4bf6-9170-57a8abf69d3b_3@MCPsignal.81.151:5e-09[&&NHX:Sample=rhiztom3:Type=capture:capture_class=c__Clostridia:capture_domain=d__Bacteria:capture_family=f__Oscillospiraceae:capture_genus=g__ER4:capture_order=o__Oscillospirales:capture_phylum=p__Firmicutes_A:capture_species=s__ER4 sp015068395:heptad=MCP-38H])0:1.3e-08[&&NHX:Sample_counter=rhiztom2--2||rhiztom3--5:Type_counter=capture--7:besthit_avg=89.1:besthit_max=89.1:besthit_min=89.1:besthit_std=0:besthit_sum=89.1:bitscore_avg=153.0:bitscore_max=153.0:bitscore_min=153.0:bitscore_std=0:bitscore_sum=153.0:capture_class_counter=c__Alphaproteobacteria--5||c__Clostridia--2:capture_domain_counter=d__Bacteria--7:capture_family_counter=f__Beijerinckiaceae--1||f__Magnetospirillaceae--2||f__Methylopilaceae--2||f__Oscillospiraceae--2:capture_genus_counter=g__ER4--2||g__Hansschlegelia--2||g__Methylobacterium--1||g__Phaeospirillum--2:capture_order_counter=o__Oscillospirales--2||o__Rhizobiales--3||o__Rhodospirillales--2:capture_phylum_counter=p__Firmicutes_A--2||p__Proteobacteria--5:capture_species_counter=s__ER4 sp015068395--2||s__Hansschlegelia quercus--2||s__Methylobacterium ajmalii--1||s__Phaeospirillum sp903853455--2:evalue_avg=2.08e-48:evalue_max=2.08e-48:evalue_min=2.08e-48:evalue_std=0:evalue_sum=2.08e-48:gapopen_avg=0.0:gapopen_max=0.0:gapopen_min=0.0:gapopen_std=0:gapopen_sum=0.0:gtdb_class_counter=:gtdb_domain_counter=:gtdb_family_counter=:gtdb_genus_counter=:gtdb_order_counter=:gtdb_phylum_counter=:gtdb_species_counter=:heptad_counter=MCP-38H--7:lbd_counter=:length_avg=101.0:length_max=101.0:length_min=101.0:length_std=0:length_sum=101.0:mismatch_avg=11.0:mismatch_max=11.0:mismatch_min=11.0:mismatch_std=0:mismatch_sum=11.0:name=N774043:qcovhsp_avg=97.1:qcovhsp_max=97.1:qcovhsp_min=97.1:qcovhsp_std=0:qcovhsp_sum=97.1:qend_avg=103.0:qend_max=103.0:qend_min=103.0:qend_std=0:qend_sum=103.0:qstart_avg=3.0:qstart_max=3.0:qstart_min=3.0:qstart_std=0:qstart_sum=3.0:ref_name_counter=GB_GCA_000518365.1_protein.faa_JADL01000002.1_741@PF00015_full_PFAM.504.684--1:scovhsp_avg=56.1:scovhsp_max=56.1:scovhsp_min=56.1:scovhsp_std=0:scovhsp_sum=56.1:send_avg=101.0:send_max=101.0:send_min=101.0:send_std=0:send_sum=101.0:sstart_avg=1.0:sstart_max=1.0:sstart_min=1.0:sstart_std=0:sstart_sum=1.0])0.783:0.0142163[&&NHX:Sample_counter=rhiztom1--2||rhiztom2--4||rhiztom3--13:Type_counter=GTDB--7||capture--19:besthit_avg=77.48571428571428:besthit_max=89.1:besthit_min=69.6:besthit_std=5.917608912229266:besthit_sum=542.4:bitscore_avg=173.85714285714286:bitscore_max=193.0:bitscore_min=153.0:bitscore_std=16.43602315473111:bitscore_sum=1217.0:capture_class_counter=c__Actinomycetia--1||c__Alphaproteobacteria--11||c__Clostridia--7:capture_domain_counter=d__Bacteria--19:capture_family_counter=f__Beijerinckiaceae--1||f__Lachnospiraceae--1||f__Magnetospirillaceae--6||f__Methylopilaceae--4||f__Nitriliruptoraceae--1||f__Oscillospiraceae--6:capture_genus_counter=g__14-2--1||g__ER4--6||g__Hansschlegelia--4||g__Magnetospirillum--1||g__Methylobacterium--1||g__Phaeospirillum--5||g__SKJO01--1:capture_order_counter=o__Lachnospirales--1||o__Nitriliruptorales--1||o__Oscillospirales--6||o__Rhizobiales--5||o__Rhodospirillales--6:capture_phylum_counter=p__Actinobacteriota--1||p__Firmicutes_A--7||p__Proteobacteria--11:capture_species_counter=s__14-2 sp910585625--1||s__ER4 sp015068395--6||s__Hansschlegelia quercus--4||s__Magnetospirillum gryphiswaldense--1||s__Methylobacterium ajmalii--1||s__Phaeospirillum sp903853455--5||s__SKJO01 sp007121975--1:evalue_avg=4.075725414303015e-49:evalue_max=2.08e-48:evalue_min=2.78e-63:evalue_std=7.917408418953756e-49:evalue_sum=2.8530077900121103e-48:gapopen_avg=0.0:gapopen_max=0.0:gapopen_min=0.0:gapopen_std=0.0:gapopen_sum=0.0:gtdb_class_counter=c__Alphaproteobacteria--7:gtdb_domain_counter=d__Bacteria--7:gtdb_family_counter=f__Stappiaceae--7:gtdb_genus_counter=g__Pseudovibrio--7:gtdb_order_counter=o__Rhizobiales--7:gtdb_phylum_counter=p__Proteobacteria--7:gtdb_species_counter=s__Pseudovibrio axinellae--1||s__Pseudovibrio brasiliensis--1||s__Pseudovibrio denitrificans--1||s__Pseudovibrio hongkongensis--1||s__Pseudovibrio sp001310715--1||s__Pseudovibrio sp900104145--1||s__Pseudovibrio stylochi--1:heptad_counter=MCP-38H--26:lbd_counter=:lca_tree=g__Pseudovibrio:length_avg=135.0:length_max=155.0:length_min=101.0:length_std=20.97617696340303:length_sum=945.0:mismatch_avg=31.285714285714285:mismatch_max=45.0:mismatch_min=11.0:mismatch_std=11.235572759681423:mismatch_sum=219.0:name=N774044:qcovhsp_avg=97.92857142857143:qcovhsp_max=100.0:qcovhsp_min=96.6:qcovhsp_std=1.192636135785326:qcovhsp_sum=685.5:qend_avg=136.0:qend_max=156.0:qend_min=103.0:qend_std=20.71231517720798:qend_sum=952.0:qstart_avg=2.0:qstart_max=3.0:qstart_min=1.0:qstart_std=0.816496580927726:qstart_sum=14.0:ref_name_counter=GB_GCA_000518365.1_protein.faa_JADL01000002.1_741@PF00015_full_PFAM.504.684--1||GB_GCA_016763915.1_protein.faa_JAESSX010000120.1_6@PF00015_full_PFAM.214.393--1||RS_GCF_000472385.1_protein.faa_NZ_AWZU01000006.1_118@PF00015_full_PFAM.501.680--3||RS_GCF_005937885.2_protein.faa_NZ_CP042176.1_5977@PF00015_full_PFAM.502.684--2:scovhsp_avg=75.01428571428572:scovhsp_max=86.6:scovhsp_min=56.1:scovhsp_std=11.798789284135408:scovhsp_sum=525.1:send_avg=142.42857142857142:send_max=155.0:send_min=101.0:send_std=20.508999186187697:send_sum=997.0:sstart_avg=8.428571428571429:sstart_max=25.0:sstart_min=1.0:sstart_std=9.658452996505925:sstart_sum=59.0])0.926:0.0463275[&&NHX:Sample_counter=rhiztom1--2||rhiztom2--4||rhiztom3--14:Type_counter=GTDB--7||capture--20:besthit_avg=79.375:besthit_max=92.6:besthit_min=69.6:besthit_std=7.653150611722879:besthit_sum=635.0:bitscore_avg=166.125:bitscore_max=193.0:bitscore_min=112.0:bitscore_std=26.642809268436498:bitscore_sum=1329.0:capture_class_counter=c__Actinomycetia--1||c__Alphaproteobacteria--11||c__Clostridia--7||c__Halobacteria--1:capture_domain_counter=d__Archaea--1||d__Bacteria--19:capture_family_counter=f__Beijerinckiaceae--1||f__Lachnospiraceae--1||f__Magnetospirillaceae--6||f__Methylopilaceae--4||f__Natrialbaceae--1||f__Nitriliruptoraceae--1||f__Oscillospiraceae--6:capture_genus_counter=g__14-2--1||g__ER4--6||g__Haloterrigena--1||g__Hansschlegelia--4||g__Magnetospirillum--1||g__Methylobacterium--1||g__Phaeospirillum--5||g__SKJO01--1:capture_order_counter=o__Halobacteriales--1||o__Lachnospirales--1||o__Nitriliruptorales--1||o__Oscillospirales--6||o__Rhizobiales--5||o__Rhodospirillales--6:capture_phylum_counter=p__Actinobacteriota--1||p__Firmicutes_A--7||p__Halobacteriota--1||p__Proteobacteria--11:capture_species_counter=s__14-2 sp910585625--1||s__ER4 sp015068395--6||s__Haloterrigena turkmenica--1||s__Hansschlegelia quercus--4||s__Magnetospirillum gryphiswaldense--1||s__Methylobacterium ajmalii--1||s__Phaeospirillum sp903853455--5||s__SKJO01 sp007121975--1:evalue_avg=1.2875000000000036e-34:evalue_max=1.03e-33:evalue_min=2.78e-63:evalue_std=3.6415999231107183e-34:evalue_sum=1.030000000000
```
