## Supplementary material for "Unveiling the hidden biodiversity of microbial chemoreceptor genes in the rare biosphere": MCPsignal_captured_gtdbr207.nw (part 1065 of 1806)

```
0029e-33:gapopen_avg=0.0:gapopen_max=0.0:gapopen_min=0.0:gapopen_std=0.0:gapopen_sum=0.0:gtdb_class_counter=c__Alphaproteobacteria--7:gtdb_domain_counter=d__Bacteria--7:gtdb_family_counter=f__Stappiaceae--7:gtdb_genus_counter=g__Pseudovibrio--7:gtdb_order_counter=o__Rhizobiales--7:gtdb_phylum_counter=p__Proteobacteria--7:gtdb_species_counter=s__Pseudovibrio axinellae--1||s__Pseudovibrio brasiliensis--1||s__Pseudovibrio denitrificans--1||s__Pseudovibrio hongkongensis--1||s__Pseudovibrio sp001310715--1||s__Pseudovibrio sp900104145--1||s__Pseudovibrio stylochi--1:heptad_counter=MCP-38H--27:lbd_counter=:lca_tree=g__Pseudovibrio:length_avg=126.625:length_max=155.0:length_min=68.0:length_std=30.631158272955613:length_sum=1013.0:mismatch_avg=28.0:mismatch_max=45.0:mismatch_min=5.0:mismatch_std=13.948886284267592:mismatch_sum=224.0:name=N774045:qcovhsp_avg=97.82499999999999:qcovhsp_max=100.0:qcovhsp_min=96.6:qcovhsp_std=1.1423659658795873:qcovhsp_sum=782.5999999999999:qend_avg=127.625:qend_max=156.0:qend_min=69.0:qend_std=30.476864761885953:qend_sum=1021.0:qstart_avg=2.0:qstart_max=3.0:qstart_min=1.0:qstart_std=0.7559289460184544:qstart_sum=16.0:ref_name_counter=GB_GCA_000518365.1_protein.faa_JADL01000002.1_741@PF00015_full_PFAM.504.684--1||GB_GCA_016763915.1_protein.faa_JAESSX010000120.1_6@PF00015_full_PFAM.214.393--1||GB_GCA_016869145.1_protein.faa_VGEU01000026.1_36@PF00015_full_PFAM.105.222--1||RS_GCF_000472385.1_protein.faa_NZ_AWZU01000006.1_118@PF00015_full_PFAM.501.680--3||RS_GCF_005937885.2_protein.faa_NZ_CP042176.1_5977@PF00015_full_PFAM.502.684--2:scovhsp_avg=72.9:scovhsp_max=86.6:scovhsp_min=56.1:scovhsp_std=12.453341490769223:scovhsp_sum=583.2:send_avg=135.25:send_max=155.0:send_min=85.0:send_std=27.799023621086306:send_sum=1082.0:sstart_avg=9.625:sstart_max=25.0:sstart_min=1.0:sstart_std=9.5608950567253:sstart_sum=77.0],((((((f17a79c1-05a9-4730-8ca2-1b2e0f08fdd5_1@MCPsignal.49.213:0.0496213[&&NHX:Sample=rhizpot3:Type=capture:besthit=75.5:bitscore=156.0:capture_class=c__Actinomycetia:capture_domain=d__Bacteria:capture_family=f__Nocardioidaceae:capture_genus=g__Nocardioides:capture_order=o__Propionibacteriales:capture_phylum=p__Actinobacteriota:capture_species=s__Nocardioides sp001627335:evalue=1.29e-48:gapopen=1.0:heptad=MCP-38H:length=163.0:mismatch=38.0:qcovhsp=98.2:qend=164.0:qstart=4.0:ref_name=GB_GCA_016201015.1_protein.faa_JACQDQ010000092.1_3@PF00015_full_PFAM.34.214:scovhsp=90.6:send=163.0:sstart=1.0],((0f64b327-5276-4ea7-ac19-27360e25319e_1@MCPsignal.409.557:6e-09[&&NHX:Sample=rhizpot2:Type=capture:besthit=74.7:bitscore=177.0:capture_class=c__Gammaproteobacteria:capture_domain=d__Bacteria:capture_family=f__Rhodocyclaceae:capture_genus=g__Azonexus:capture_order=o__Burkholderiales:capture_phylum=p__Proteobacteria:capture_species=s__Azonexus sp002470165:evalue=6.21e-57:gapopen=1.0:heptad=MCP-38H:length=146.0:mismatch=36.0:qcovhsp=98.0:qend=145.0:qstart=1.0:ref_name=RS_GCF_000472385.1_protein.faa_NZ_AWZU01000006.1_118@PF00015_full_PFAM.501.680:scovhsp=81.6:send=150.0:sstart=5.0],aaa3d645-fe38-47a4-bfe7-cfbcdefb75ef_5@MCPsignal.259.326:5e-09[&&NHX:Sample=rhizpot1:Type=capture:capture_class=c__Alphaproteobacteria:capture_domain=d__Bacteria:capture_family=f__Beijerinckiaceae:capture_genus=g__Methylobacterium:capture_order=o__Rhizobiales:capture_phylum=p__Proteobacteria:capture_species=s__Methylobacterium ajmalii:heptad=MCP-38H])0.916:0.0186596[&&NHX:Sample_counter=rhizpot1--1||rhizpot2--1:Type_counter=capture--2:besthit_avg=74.7:besthit_max=74.7:besthit_min=74.7:besthit_std=0:besthit_sum=74.7:bitscore_avg=177.0:bitscore_max=177.0:bitscore_min=177.0:bitscore_std=0:bitscore_sum=177.0:capture_class_counter=c__Alphaproteobacteria--1||c__Gammaproteobacteria--1:capture_domain_counter=d__Bacteria--2:capture_family_counter=f__Beijerinckiaceae--1||f__Rhodocyclaceae--1:capture_genus_counter=g__Azonexus--1||g__Methylobacterium--1:capture_order_counter=o__Burkholderiales--1||o__Rhizobiales--1:capture_phylum_counter=p__Proteobacteria--2:capture_species_counter=s__Azonexus sp002470165--1||s__Methylobacterium ajmalii--1:evalue_avg=6.21e-57:evalue_max=6.21e-57:evalue_min=6.21e-57:evalue_std=0:evalue_sum=6.21e-57:gapopen_avg=1.0:gapopen_max=1.0:gapopen_min=1.0:gapopen_std=0:gapopen_sum=1.0:gtdb_class_counter=:gtdb_domain_counter=:gtdb_family_counter=:gtdb_genus_counter=:gtdb_order_counter=:gtdb_phylum_counter=:gtdb_species_counter=:heptad_counter=MCP-38H--2:lbd_counter=:length_avg=146.0:length_max=146.0:length_min=146.0:length_std=0:length_sum=146.0:mismatch_avg=36.0:mismatch_max=36.0:mismatch_min=36.0:mismatch_std=0:mismatch_sum=36.0:name=N774049:qcovhsp_avg=98.0:qcovhsp_max=98.0:qcovhsp_min=98.0:qcovhsp_std=0:qcovhsp_sum=98.0:qend_avg=145.0:qend_max=145.0:qend_min=145.0:qend_std=0:qend_sum=145.0:qstart_avg=1.0:qstart_max=1.0:qstart_min=1.0:qstart_std=0:qstart_sum=1.0:ref_name_counter=RS_GCF_000472385.1_protein.faa_NZ_AWZU01000006.1_118@PF00015_full_PFAM.501.680--1:scovhsp_avg=81.6:scovhsp_max=81.6:scovhsp_min=81.6:scovhsp_std=0:scovhsp_sum=81.6:send_avg=150.0:send_max=150.0:send_min=150.0:send_std=0:send_sum=150.0:sstart_avg=5.0:sstart_max=5.0:sstart_min=5.0:sstart_std=0:sstart_sum=5.0],((((297a90eb-e937-4c52-994d-2a701c479c03_5@MCPsignal.109.255:5e-09[&&NHX:Sample=rhizpot1:Type=capture:besthit=86.4:bitscore=137.0:capture_class=c__Gammaproteobacteria:capture_domain=d__Bacteria:capture_family=f__Pseudomonadaceae:capture_genus=g__Pseudomonas_E:capture_order=o__Pseudomonadales:capture_phylum=p__Proteobacteria:capture_species=s__Pseudomonas_E mendocina:evalue=2.19e-41:gapopen=1.0:heptad=MCP-38H:length=147.0:mismatch=19.0:qcovhsp=100.0:qend=146.0:qstart=1.0:ref_name=GB_GCA_016195085.1_protein.faa_JACQAG010000020.1_2@PF00015_full_PFAM.530.706:scovhsp=83.5:send=154.0:sstart=8.0],e1ac3abf-8db5-4133-b382-245126524b92_2@MCPsignal.98.242:0.0240773[&&NHX:Sample=rhizpot1:Type=capture:capture_class=c__Gammaproteobacteria:capture_domain=d__Bacteria:capture_family=f__Pseudomonadaceae:capture_genus=g__Pseudomonas_E:capture_order=o__Pseudomonadales:capture_phylum=p__Proteobacteria:capture_species=s__Pseudomonas_E mendocina:heptad=MCP-38H])0.862:0.00687041[&&NHX:Sample_counter=rhizpot1--2:Type_counter=capture--2:besthit_avg=86.4:besthit_max=86.4:besthit_min=86.4:besthit_std=0:besthit_sum=86.4:bitscore_avg=137.0:bitscore_max=137.0:bitscore_min=137.0:bitscore_std=0:bitscore_sum=137.0:capture_class_counter=c__Gammaproteobacteria--2:capture_domain_counter=d__Bacteria--2:capture_family_counter=f__Pseudomonadaceae--2:capture_genus_counter=g__Pseudomonas_E--2:capture_order_counter=o__Pseudomonadales--2:capture_phylum_counter=p__Proteobacteria--2:capture_species_counter=s__Pseudomonas_E mendocina--2:evalue_avg=2.19e-41:evalue_max=2.19e-41:evalue_min=2.19e-41:evalue_std=0:evalue_sum=2.19e-41:gapopen_avg=1.0:gapopen_max=1.0:gapopen_min=1.0:gapopen_std=0:gapopen_sum=1.0:gtdb_class_counter=:gtdb_domain_counter=:gtdb_family_counter=:gtdb_genus_counter=:gtdb_order_counter=:gtdb_phylum_counter=:gtdb_species_counter=:heptad_counter=MCP-38H--2:lbd_counter=:length_avg=147.0:length_max=147.0:length_min=147.0:length_std=0:length_sum=147.0:mismatch_avg=19.0:mismatch_max=19.0:mismatch_min=19.0:mismatch_std=0:mismatch_sum=19.0:name=N774052:qcovhsp_avg=100.0:qcovhsp_max=100.0:qcovhsp_min=100.0:qcovhsp_std=0:qcovhsp_sum=100.0:qend_avg=146.0:qend_max=146.0:qend_min=146.0:qend_std=0:qend_sum=146.0:qstart_avg=1.0:qstart_max=1.0:qstart_min=1.0:qstart_std=0:qstart_sum=1.0:ref_name_counter=GB_GCA_016195085.1_protein.faa_JACQAG010000020.1_2@PF00015_full_PFAM.530.706--1:scovhsp_avg=83.5:scovhsp_max=83.5:scovhsp_min=83.5:scovhsp_std=0:scovhsp_sum=83.5:send_avg=154.0:send_max=154.0:send_min=154.0:send_std=0:send_sum=154.0:sstart_avg=8.0:sstart_max=8.0:sstart_min=8.0:sstart_std=0:sstart_sum=8.0],(e6b5f2ef-b0d1-483a-8335-bc0869a15f57_1@MCPsignal.161.253:5e-09[&&NHX:Sample=rhizpot1:Type=capture:besthit=90.2:bitscore=147.0:capture_class=c__Gammaproteobacteria:capture_domain=d__Bacteria:capture_family=f__Rhodocyclaceae:capture_genus=g__Azonexus:capture_order=o__Burkholderiales:capture_phylum=p__Proteobacteria:capture_species=s__Azonexus sp002470165:evalue=4.86e-46:gapopen=0.0:heptad=MCP-38H:length=92.0:mismatch=9.0:qcovhsp=100.0:qend=92.0:qstart=1.0:ref_name=GB_GCA_016201015.1_protein.faa_JACQDQ010000092.1_3@PF00015_full_PFAM.34.214:scovhsp=51.1:send=100.0:sstart=9.0],405ef5eb-eee2-4f67-a26e-0c1588d18080_1@MCPsignal.334.425:5e-09[&&NHX:Sample=rhizpot1:Type=capture:besthit=92.3:bitscore=150.0:capture_class=c__Gammaproteobacteria:capture_domain=d__Bacteria:capture_family=f__Rhodocyclaceae:capture_genus=g__Azonexus:capture_order=o__Burkholderiales:capture_phylum=p__Proteobacteria:capture_species=s__Azonexus sp002470165:evalue=2.01e-47:gapopen=0.0:heptad=MCP-38H:length=91.0:mismatch=7.0:qcovhsp=100.0:qend=91.0:qstart=1.0:ref_name=GB_GCA_016201015.1_protein.faa_JACQDQ010000092.1_3@PF00015_full_PFAM.34.214:scovhsp=50.6:send=111.0:sstart=21.0])0.683:5e-09[&&NHX:Sample_counter=rhizpot1--2:Type_counter=capture--2:besthit_avg=91.25:besthit_max=92.3:besthit_min=90.2:besthit_std=1.4849242404917458:besthit_sum=182.5:bitscore_avg=148.5:bitscore_max=150.0:bitscore_min=147.0:bitscore_std=2.1213203435596424:bitscore_sum=297.0:capture_class_counter=c__Gammaproteobacteria--2:capture_domain_counter=d__Bacteria--2:capture_family_counter=f__Rhodocyclaceae--2:capture_genus_counter=g__Azonexus--2:capture_order_counter=o__Burkholderiales--2:capture_phylum_counter=p__Proteobacteria--2:capture_species_counter=s__Azonexus sp002470165--2:evalue_avg=2.5305e-46:evalue_max=4.86e-46:evalue_min=2.01e-47:evalue_std=3.294410493548125e-46:evalue_sum=5.061e-46:gapopen_avg=0.0:gapopen_max=0.0:gapopen_min=0.0:gapopen_std=0.0:gapopen_sum=0.0:gtdb_class_counter=:gtdb_domain_counter=:gtdb_family_counter=:gtdb_genus_counter=:gtdb_order_counter=:gtdb_phylum_counter=:gtdb_species_counter=:heptad_counter=MCP-38H--2:lbd_counter=:length_avg=91.5:length_max=92.0:length_min=91.0:length_std=0.7071067811865476:length_sum=183.0:mismatch_avg=8.0:mismatch_max=9.0:mismatch_min=7.0:mismatch_std=1.4142135623730951:mismatch_sum=16.0:name=N774055:qcovhsp_avg=100.0:qcovhsp_max=100.0:qcovhsp_min=100.0:qcovhsp_std=0.0:qcovhsp_sum=200.0:qend_avg=91.5:qend_max=92.0:qend_min=91.0:qend_std=0.7071067811865476:qend_sum=183.0:qstart_avg=1.0:qstart_max=1.0:qstart_min=1.0:qstart_std=0.0:qstart_sum=2.0:ref_name_counter=GB_GCA_016201015.1_protein.faa_JACQDQ010000092.1_3@PF00015_full_PFAM.34.214--2:scovhsp_avg=50.85:scovhsp_max=51.1:scovhsp_min=50.6:scovhsp_std=0.3535533905932738:scovhsp_sum=101.7:send_avg=105.5:send_max=111.0:send_min=100.0:send_std=7.7781745930520225:send_sum=211.0:sstart_avg=15.0:sstart_max=21.0:sstart_min=9.0:sstart_std=8.48528137423857:sstart_sum=30.0])0:5e-09[&&NHX:Sample_counter=rhizpot1--4:Type_counter=capture--4:besthit_avg=89.63333333333333:besthit_max=92.3:besthit_min=86.4:besthit_std=2.9905406423142473:besthit_sum=268.9:bitscore_avg=144.66666666666666:bitscore_max=150.0:bitscore_min=137.0:bitscore_std=6.8068592855540455:bitscore_sum=434.0:capture_class_counter=c__Gammaproteobacteria--4:capture_domain_counter=d__Bacteria--4:capture_family_counter=f__Pseudomonadaceae--2||f__Rhodocyclaceae--2:capture_genus_counter=g__Azonexus--2||g__Pseudomonas_E--2:capture_order_counter=o__Burkholderiales--2||o__Pseudomonadales--2:capture_phylum_counter=p__Proteobacteria--4:capture_species_counter=s__Azonexus sp002470165--2||s__Pseudomonas_E mendocina--2:evalue_avg=7.3001687e-42:evalue_max=2.19e-41:evalue_min=2.01e-47:evalue_std=1.2643824798913124e-41:evalue_sum=2.1900506099999998e-41:gapopen_avg=0.3333333333333333:gapopen_max=1.0:gapopen_min=0.0:gapopen_std=0.5773502691896258:gapopen_sum=1.0:gtdb_class_counter=:gtdb_domain_counter=:gtdb_family_counter=:gtdb_genus_counter=:gtdb_order_counter=:gtdb_phylum_counter=:gtdb_species_counter=:heptad_counter=MCP-38H--4:lbd_counter=:length_avg=110.0:length_max=147.0:length_min=91.0:length_std=32.046840717924134:length_sum=330.0:mismatch_avg=11.666666666666666:mismatch_max=19.0:mismatch_min=7.0:mismatch_std=6.429100507328636:mismatch_sum=35.0:name=N774056:qcovhsp_avg=100.0:qcovhsp_max=100.0:qcovhsp_min=100.0:qcovhsp_std=0.0:qcovhsp_sum=300.0:qend_avg=109.66666666666667:qend_max=146.0:qend_min=91.0:qend_std=31.46956201368766:qend_sum=329.0:qstart_avg=1.0:qstart_max=1.0:qstart_min=1.0:qstart_std=0.0:qstart_sum=3.0:ref_name_counter=GB_GCA_016195085.1_protein.faa_JACQAG010000020.1_2@PF00015_full_PFAM.530.706--1||GB_GCA_016201015.1_protein.faa_JACQDQ010000092.1_3@PF00015_full_PFAM.34.214--2:scovhsp_avg=61.73333333333333:scovhsp_max=83.5:scovhsp_min=50.6:scovhsp_std=18.85214399831842:scovhsp_sum=185.2:send_avg=121.66666666666667:send_max=154.0:send_min=100.0:send_std=28.53652630109932:send_sum=365.0:sstart_avg=12.666666666666666:sstart_max=21.0:sstart_min=8.0:sstart_std=7.234178138070235:sstart_sum=38.0],((140cf6d4-2437-5f78-844e-37087c15a171_6@MCPsignal.275.398:5e-09[&&NHX:Sample=rhizpot1:Type=capture:capture_class=c__Gammaproteobacteria:capture_domain=d__Bacteria:capture_family=f__Enterobacteriaceae:capture_genus=g__Pectobacterium:capture_order=o__Enterobacterales:capture_phylum=p__Proteobacteria:capture_species=s__Pectobacterium brasiliense_A:heptad=MCP-38H],0a20978f-5fb7-4c52-a0a7-a7a9cbf62bb4_5@MCPsignal.572.686:5e-09[&&NHX:Sample=rhizpot3:Type=capture:besthit=87.3:bitscore=167.0:capture_class=c__Gammaproteobacteria:capture_domain=d__Bacteria:capture_family=f__Pseudomonadaceae:capture_genus=g__Pseudomonas_E:capture_order=o__Pseudomonadales:capture_phylum=p__Proteobacteria:capture_species=s__Pseudomonas_E fluorescens_AM:evalue=1.06e-53:gapopen=0.0:heptad=MCP-38H:length=110.0:mismatch=14.0:qcovhsp=96.5:qend=114.0:qstart=5.0:ref_name=GB_GCA_016201015.1_protein.faa_JACQDQ010000092.1_3@PF00015_full_PFAM.34.214:scovhsp=61.1:send=110.0:sstart=1.0])0.974:0.0188038[&&NHX:Sample_counter=rhizpot1--1||rhizpot3--1:Type_counter=capture--2:besthit_avg=87.3:besthit_max=87.3:besthit_min=87.3:besthit_std=0:besthit_sum=87.3:bitscore_avg=167.0:bitscore_max=167.0:bitscore_min=167.0:bitscore_std=0:bitscore_sum=167.0:capture_class_counter=c__Gammaproteobacteria--2:capture_domain_counter=d__Bacteria--2:capture_family_counter=f__Enterobacteriaceae--1||f__Pseudomonadaceae--1:capture_genus_counter=g__Pectobacterium--1||g__Pseudomonas_E--1:capture_order_counter=o__Enterobacterales--1||o__Pseudomonadales--1:capture_phylum_counter=p__Proteobacteria--2:capture_species_counter=s__Pectobacterium brasiliense_A--1||s__Pseudomonas_E fluorescens_AM--1:evalue_avg=1.06e-53:evalue_max=1.06e-53:evalue_min=1.06e-53:evalue_std=0:evalue_sum=1.06e-53:gapopen_avg=0.0:gapopen_max=0.0:gapopen_min=0.0:gapopen_std=0:gapopen_sum=0.0:gtdb_class_counter=:gtdb_domain_counter=:gtdb_family_counter=:gtdb_genus_counter=:gtdb_order_counter=:gtdb_phylum_counter=:gtdb_species_counter=:heptad_counter=MCP-38H--2:lbd_counter=:length_avg=110.0:length_max=110.0:length_min=110.0:length_std=0:length_sum=110.0:mismatch_avg=14.0:mismatch_max=14.0:mismatch_min=14.0:mismatch_std=0:mismatch_sum=14.0:name=N774059:qcovhsp_avg=96.5:qcovhsp_max=96.5:qcovhsp_min=96.5:qcovhsp_std=0:qcovhsp_sum=96.5:qend_avg=114.0:qend_max=114.0:qend_min=114.0:qend_std=0:qend_sum=114.0:qstart_avg=5.0:qstart_max=5.0:qstart_min=5.0:qstart_std=0:qstart_sum=5.0:ref_name_counter=GB_GCA_016201015.1_protein.faa_JACQDQ010000092.1_3@PF00015_full_PFAM.34.214--1:scovhsp_avg=61.1:scovhsp_max=61.1:scovhsp_min=61.1:scovhsp_std=0:scovhsp_sum=61.1:send_avg=110.0:send_max=110.0:send_min=110.0:send_std=0:send_sum=110.0:sstart_avg=1.0:sstart_max=1.0:sstart_min=1.0:sstart_std=0:sstart_sum=1.0],6af2db73-bb98-4a1b-bcee-3ad17d0439e3_5@MCPsignal.475.609:5e-09[&&NHX:Sample=rhizpot3:Type=capture:capture_class=c__Alphaproteobacteria:capture_domain=d__Bacteria:capture_family=f__Sphingomonadaceae:capture_genus=g__Sphingomonas:capture_order=o__Sphingomonadales:capture_phylum=p__Proteobacteria:capture_species=s__Sphingomonas taxi_B:heptad=MCP-38H])0:5e-09[&&NHX:Sample_counter=rhizpot1--1||rhizpot3--2:Type_counter=capture--3:besthit_avg=87.3:besthit_max=87.3:besthit_min=87.3:besthit_std=0:besthit_sum=87.3:bitscore_avg=167.0:bitscore_max=167.0:bitscore_min=167.0:bitscore_std=0:bitscore_sum=167.0:capture_class_counter=c__Alphaproteobacteria--1||c__Gammaproteobacteria--2:capture_domain_counter=d__Bacteria--3:capture_family_counter=f__Enterobacteriaceae--1||f__Pseudomonadaceae--1||f__Sphingomonadaceae--1:capture_genus_counter=g__Pectobacterium--1||g__Pseudomonas_E--1||g__Sphingomonas--1:capture_order_counter=o__Enterobacterales--1||o__Pseudomonadales--1||o__Sphingomonadales--1:capture_phylum_counter=p__Proteobacteria--3:capture_species_counter=s__Pectobacterium brasiliense_A--1||s__Pseudomonas_E fluorescens_AM--1||s__Sphingomonas taxi_B--1:evalue_avg=1.06e-53:evalue_max=1.06e-53:evalue_min=1.06e-53:evalue_std=0:evalue_sum=1.06e-53:gapopen_avg=0.0:gapopen_max=0.0:gapopen_min=0.0:gapopen_std=0:gapopen_sum=0.0:gtdb_class_counter=:gtdb_domain_counter=:gtdb_family_counter=:gtdb_genus_counter=:gtdb_order_counter=:gtdb_phylum_counter=:gtdb_species_counter=:heptad_counter=MCP-38H--3:lbd_counter=:length_avg=110.0:length_max=110.0:length_min=110.0:length_std=0:length_sum=110.0:mismatch_avg=14.0:mismatch_max=14.0:mismatch_min=14.0:mismatch_std=0:mismatch_sum=14.0:name=N774061:qcovhsp_avg=96.5:qcovhsp_max=96.5:qcovhsp_min=96.5:qcovhsp_std=0:qcovhsp_sum=96.5:qend_avg=114.0:qend_max=114.0:qend_min=114.0:qend_std=0:qend_sum=114.0:qstart_avg=5.0:qstart_max=5.0:qstart_min=5.0:qstart_std=0:qstart_sum=5.0:ref_name_counter=GB_GCA_016201015.1_protein.faa_JACQDQ010000092.1_3@PF00015_full_PFAM.34.214--1:scovhsp_avg=61.1:scovhsp_max=61.1:scovhsp_min=61.1:scovhsp_std=0:scovhsp_sum=61.1:send_avg=110.0:send_max=110.0:send_min=110.0:send_std=0:send_sum=110.0:sstart_avg=1.0:sstart_max=1.0:sstart_min=1.0:sstart_std=0:sstart_sum=1.0])0.626:5e-09[&&NHX:Sample_counter=rhizpot1--5||rhizpot3--2:Type_counter=capture--7:besthit_avg=89.05:besthit_max=92.3:besthit_min=86.4:besthit_std=2.7061657993059707:besthit_sum=356.2:bitscore_avg=150.25:bitscore_max=167.0:bitscore_min=137.0:bitscore_std=12.473304828045105:bitscore_sum=601.0:capture_class_counter=c__Alphaproteobacteria--1||c__Gammaproteobacteria--6:capture_domain_counter=d__Bacteria--7:capture_family_counter=f__Enterobacteriaceae--1||f__Pseudomonadaceae--3||f__Rhodocyclaceae--2||f__Sphingomonadaceae--1:capture_genus_counter=g__Azonexus--2||g__Pectobacterium--1||g__Pseudomonas_E--3||g__Sphingomonas--1:capture_order_counter=o__Burkholderiales--2||o__Enterobacterales--1||o__Pseudomonadales--3||o__Sphingomonadales--1:capture_phylum_counter=p__Proteobacteria--7:capture_species_counter=s__Azonexus sp002470165--2||s__Pectobacterium brasiliense_A--1||s__Pseudomonas_E fluorescens_AM--1||s__Pseudomonas_E mendocina--2||s__Sphingomonas taxi_B--1:evalue_avg=5.47512652500265e-42:evalue_max=2.19e-41:evalue_min=1.06e-53:evalue_std=1.094991565229994e-41:evalue_sum=2.19005061000106e-41:gapopen_avg=0.25:gapopen_max=1.0:gapopen_min=0.0:gapopen_std=0.5:gapopen_sum=1.0:gtdb_class_counter=:gtdb_domain_counter=:gtdb_family_counter=:gtdb_genus_counter=:gtdb_order_counter=:gtdb_phylum_counter=:gtdb_species_counter=:heptad_counter=MCP-38H--7:lbd_counter=:length_avg=110.0:length_max=147.0:length_min=91.0:length_std=26.166135875720485:length_sum=440.0:mismatch_avg=12.25:mismatch_max=19.0:mismatch_min=7.0:mismatch_std=5.377421934967226:mismatch_sum=49.0:name=N774062:qcovhsp_avg=99.125:qcovhsp_max=100.0:qcovhsp_min=96.5:qcovhsp_std=1.75:qcovhsp_sum=396.5:qend_avg=110.75:qend_max=146.0:qend_min=91.0:qend_std=25.785978101803053:qend_sum=443.0:qstart_avg=2.0:qstart_max=5.0:qstart_min=1.0:qstart_std=2.0:qstart_sum=8.0:ref_name_counter=GB_GCA_016195085.1_protein.faa_JACQAG010000020.1_2@PF00015_full_PFAM.530.706--1||GB_GCA_016201015.1_protein.faa_JACQDQ010000092.1_3@PF00015_full_PFAM.34.214--3:scovhsp_avg=61.574999999999996:scovhsp_max=83.5:scovhsp_min=50.6:scovhsp_std=15.395968086915916:scovhsp_sum=246.29999999999998:send_avg=118.75:send_max=154.0:send_min=100.0:send_std=24.01908963026423:send_sum=475.0:sstart_avg=9.75:sstart_max=21.0:sstart_min=1.0:sstart_std=8.301606270274847:sstart_sum=39.0],ed11b28e-580d-4689-8767-11c30ce1496b_4@MCPsignal.136.293:0.00949347[&&NHX:Sample=rhizpot1:Type=capture:besthit=74.8:bitscore=192.0:capture_class=c__Alphaproteobacteria:capture_domain=d__Bacteria:capture_family=f__Beijerinckiaceae:capture_genus=g__Bosea:capture_order=o__Rhizobiales:capture_phylum=p__Proteobacteria:capture_species=s__Bosea sp001556125:evalue=5.19e-63:gapopen=0.0:heptad=MCP-38H:length=155.0:mismatch=39.0:qcovhsp=98.7:qend=155.0:qstart=1.0:ref_name=RS_GCF_000472385.1_protein.faa_NZ_AWZU01000006.1_118@PF00015_full_PFAM.501.680:scovhsp=86.6:send=155.0:sstart=1.0])0.862:0.00469605[&&NHX:Sample_counter=rhizpot1--6||rhizpot3--2:Type_counter=capture--8:besthit_avg=86.2:besthit_max=92.3:besthit_min=74.8:besthit_std=6.790066273608823:besthit_sum=431.0:bitscore_avg=158.6:bitscore_max=192.0:bitscore_min=137.0:bitscore_std=21.57081361469706:bitscore_sum=793.0:capture_class_counter=c__Alphaproteobacteria--2||c__Gammaproteobacteria--6:capture_domain_counter=d__Bacteria--8:capture_family_counter=f__Beijerinckiaceae--1||f__Enterobacteriaceae--1||f__Pseudomonadaceae--3||f__Rhodocyclaceae--2||f__Sphingomonadaceae--1:capture_genus_counter=g__Azonexus--2||g__Bosea--1||g__Pectobacterium--1||g__Pseudomonas_E--3||g__Sphingomonas--1:capture_order_counter=o__Burkholderiales--2||o__Enterobacterales--1||o__Pseudomonadales--3||o__Rhizobiales--1||o__Sphingomonadales--1:capture_phylum_counter=p__Proteobacteria--8:capture_species_counter=s__Azonexus sp002470165--2||s__Bosea sp001556125--1||s__Pectobacterium brasiliense_A--1||s__Pseudomonas_E fluorescens_AM--1||s__Pseudomonas_E mendocina--2||s__Sphingomonas taxi_B--1:evalue_avg=4.38010122000212e-42:evalue_max=2.19e-41:evalue_min=5.19e-63:evalue_std=9.793921159950183e-42:evalue_sum=2.19005061000106e-41:gapopen_avg=0.2:gapopen_max=1.0:gapopen_min=0.0:gapopen_std=0.44721359549995804:gapopen_sum=1.0:gtdb_class_counter=:gtdb_domain_counter=:gtdb_family_counter=:gtdb_genus_counter=:gtdb_order_counter=:gtdb_phylum_counter=:gtdb_species_counter=:heptad_counter=MCP-38H--8:lbd_counter=:length_avg=119.0:length_max=155.0:length_min=91.0:length_std=30.306764921383476:length_sum=595.0:mismatch_avg=17.6:mismatch_max=39.0:mismatch_min=7.0:mismatch_std=12.83744522870497:mismatch_sum=88.0:name=N774064:qcovhsp_avg=99.03999999999999:qcovhsp_max=100.0:qcovhsp_min=96.5:qcovhsp_std=1.527416118809802:qcovhsp_sum=495.2:qend_avg=119.6:qend_max=155.0:qend_min=91.0:qend_std=29.837895368138817:qend_sum=598.0:qstart_avg=1.8:qstart_max=5.0:qstart_min=1.0:qstart_std=1.7888543819998322:qstart_sum=9.0:ref_name_counter=GB_GCA_016195085.1_protein.faa_JACQAG010000020.1_2@PF00015_full_PFAM.530.706--1||GB_GCA_016201015.1_protein.faa_JACQDQ010000092.1_3@PF00015_full_PFAM.34.214--3||RS_GCF_000472385.1_protein.faa_NZ_AWZU01000006.1_118@PF00015_full_PFAM.501.680--1:scovhsp_avg=66.58:scovhsp_max=86.6:scovhsp_min=50.6:scovhsp_std=17.407670722988758:scovhsp_sum=332.9:send_avg=126.0:send_max=155.0:send_min=100.0:send_std=26.372333988481188:send_sum=630.0:sstart_avg=8.0:sstart_max=21.0:sstart_min=1.0:sstart_std=8.18535277187245:sstart_sum=40.0])0:5e-09[&&NHX:Sample_counter=rhizpot1--7||rhizpot2--1||rhizpot3--2:Type_counter=capture--10:besthit_avg=84.28333333333333:besthit_max=92.3:besthit_min=74.7:besthit_std=7.676305534999676:besthit_sum=505.7:bitscore_avg=161.66666666666666:bitscore_max=192.0:bitscore_min=137.0:bitscore_std=20.704266871026046:bitscore_sum=970.0:capture_class_counter=c__Alphaproteobacteria--3||c__Gammaproteobacteria--7:capture_domain_counter=d__Bacteria--10:capture_family_counter=f__Beijerinckiaceae--2||f__Enterobacteriaceae--1||f__Pseudomonadaceae--3||f__Rhodocyclaceae--3||f__Sphingomonadaceae--1:capture_genus_counter=g__Azonexus--3||g__Bosea--1||g__Methylobacterium--1||g__Pectobacterium--1||g__Pseudomonas_E--3||g__Sphingomonas--1:capture_order_counter=o__Burkholderiales--3||o__Enterobacterales--1||o__Pseudomonadales--3||o__Rhizobiales--2||o__Sphingomonadales--1:capture_phylum_counter=p__Proteobacteria--10:capture_species_counter=s__Azonexus sp002470165--3||s__Bosea sp001556125--1||s__Methylobacterium ajmalii--1||s__Pectobacterium brasiliense_A--1||s__Pseudomonas_E fluorescens_AM--1||s__Pseudomonas_E mendocina--2||s__Sphingomonas taxi_B--1:evalue_avg=3.6500843500017676e-42:evalue_max=2.19e-41:evalue_min=5.19e-63:evalue_std=8.940596240339154e-42:evalue_sum=2.1900506100010604e-41:gapopen_avg=0.3333333333333333:gapopen_max=1.0:gapopen_min=0.0:gapopen_std=0.5163977794943223:gapopen_sum=2.0:gtdb_class_counter=:gtdb_domain_counter=:gtdb_family_counter=:gtdb_genus_counter=:gtdb_order_counter=:gtdb_phylum_counter=:gtdb_species_counter=:heptad_counter=MCP-38H--10:lbd_counter=:length_avg=123.5:length_max=155.0:length_min=91.0:length_std=29.26260412198477:length_sum=741.0:mismatch_avg=20.666666666666668:mismatch_max=39.0:mismatch_min=7.0:mismatch_std=13.72103008766713:mismatch_sum=124.0:name=N774065:qcovhsp_avg=98.86666666666667:qcovhsp_max=100.0:qcovhsp_min=96.5:qcovhsp_std=1.4306175822583287:qcovhsp_sum=593.2:qend_avg=123.83333333333333:qend_max=155.0:qend_min=91.0:qend_std=28.631567659956495:qend_sum=743.0:qstart_avg=1.6666666666666667:qstart_max=5.0:qstart_min=1.0:qstart_std=1.632993161855452:qstart_sum=10.0:ref_name_counter=GB_GCA_016195085.1_protein.faa_JACQAG010000020.1_2@PF00015_full_PFAM.530.706--1||GB_GCA_016201015.1_protein.faa_JACQDQ010000092.1_3@PF00015_full_PFAM.34.214--3||RS_GCF_000472385.1_protein.faa_NZ_AWZU01000006.1_118@PF00015_full_PFAM.501.680--2:scovhsp_avg=69.08333333333333:scovhsp_max=86.6:scovhsp_min=50.6:scovhsp_std=16.733847933654307:scovhsp_sum=414.5:send_avg=130.0:send_max=155.0:send_min=100.0:send_std=25.54212207315594:send_sum=780.0:sstart_avg=7.5:sstart_max=21.0:sstart_min=1.0:sstart_std=7.422937423958254:sstart_sum=45.0])0:6e-09[&&NHX:Sample_counter=rhizpot1--7||rhizpot2--1||rhizpot3--3:Type_counter=capture--11:besthit_avg=83.02857142857142:besthit_max=92.3:besthit_min=74.7:besthit_std=7.754077268490061:besthit_sum=581.1999999999999:bitscore_avg=160.85714285714286:bitscore_max=192.0:bitscore_min=137.0:bitscore_std=19.021291328653895:bitscore_sum=1126.0:capture_class_counter=c__Actinomycetia--1||c__Alphaproteobacteria--3||c__Gammaproteobacteria--7:capture_domain_counter=d__Bacteria--11:capture_family_counter=f__Beijerinckiaceae--2||f__Enterobacteriaceae--1||f__Nocardioidaceae--1||f__Pseudomonadaceae--3||f__Rhodocyclaceae--3||f__Sphingomonadaceae--1:capture_genus_counter=g__Azonexus--3||g__Bosea--1||g__Methylobacterium--1||g__Nocardioides--1||g__Pectobacterium--1||g__Pseudomonas_E--3||g__Sphingomonas--1:capture_order_counter=o__Burkholderiales--3||o__Enterobacterales--1||o__Propionibacteriales--1||o__Pseudomonadales--3||o__Rhizobiales--2||o__Sphingomonadales--1:capture_phylum_counter=p__Actinobacteriota--1||p__Proteobacteria--10:capture_species_counter=s__Azonexus sp002470165--3||s__Bosea sp001556125--1||s__Methylobacterium ajmalii--1||s__Nocardioides sp001627335--1||s__Pectobacterium brasiliense_A--1||s__Pseudomonas_E fluorescens_AM--1||s__Pseudomonas_E mendocina--2||s__Sphingomonas taxi_B--1:evalue_avg=3.128643912858658e-42:evalue_max=2.19e-41:evalue_min=5.19e-63:evalue_std=8.277389998285781e-42:evalue_sum=2.1900507390010603e-41:gapopen_avg=0.42857142857142855:gapopen_max=1.0:gapopen_min=0.0:gapopen_std=0.5345224838248487:gapopen_sum=3.0:gtdb_class_counter=:gtdb_domain_counter=:gtdb_family_counter=:gtdb_genus_counter=:gtdb_order_counter=:gtdb_phylum_counter=:gtdb_species_counter=:heptad_counter=MCP-38H--11:lbd_counter=:length_avg=129.14285714285714:length_max=163.0:length_min=91.0:length_std=30.60189847830017:length_sum=904.0:mismatch_avg=23.142857142857142:mismatch_max=39.0:mismatch_min=7.0:mismatch_std=14.13539966925321:mismatch_sum=162.0:name=N774066:qcovhsp_avg=98.77142857142859:qcovhsp_max=100.0:qcovhsp_min=96.5:qcovhsp_std=1.330055494724795:qcovhsp_sum=691.4000000000001:qend_avg=129.57142857142858:qend_max=164.0:qend_min=91.0:qend_std=30.22613186663235:qend_sum=907.0:qstart_avg=2.0:qstart_max=5.0:qstart_min=1.0:qstart_std=1.7320508075688772:qstart_sum=14.0:ref_name_counter=GB_GCA_016195085.1_protein.faa_JACQAG010000020.1_2@PF00015_full_PFAM.530.706--1||GB_GCA_016201015.1_protein.faa_JACQDQ010000092.1_3@PF00015_full_PFAM.34.214--4||RS_GCF_000472385.1_protein.faa_NZ_AWZU01000006.1_118@PF00015_full_PFAM.501.680--2:scovhsp_avg=72.15714285714286:scovhsp_max=90.6:scovhsp_min=50.6:scovhsp_std=17.305765623326916:scovhsp_sum=505.1:send_avg=134.71428571428572:send_max=163.0:send_min=100.0:send_std=26.443110543922312:send_sum=943.0:sstart_avg=6.571428571428571:sstart_max=21.0:sstart_min=1.0:sstart_std=7.207800007795788:sstart_sum=46.0],((GB_GCA_016195085.1_protein.faa_JACQAG010000020.1_2@PF00015_full_PFAM.530.706:0.121119[&&NHX:Type=GTDB:gtdb_class=c__Alphaproteobacteria:gtdb_domain=d__Bacteria:gtdb_family=f__SHVZ01:gtdb_genus=g__JACQAG01:gtdb_order=o__SHVZ01:gtdb_phylum=p__Proteobacteria:gtdb_species=s__JACQAG01 sp016195085:heptad=MCP-38H:species=d__Bacteria_p__Proteobacteria_c__Alphaproteobacteria_o__SHVZ01_f__SHVZ01_g__JACQAG01_s__JACQAG01 sp016195085],739e5488-6446-42ac-a702-31c8ea5f061f_4@MCPsignal.23.110:0.0291007[&&NHX:Sample=rhizpot3:Type=capture:capture_class=c__Gammaproteobacteria:capture_domain=d__Bacteria:capture_family=f__Pseudomonadaceae:capture_genus=g__Pseudomonas_E:capture_order=o__Pseudomonadales:capture_phylum=p__Proteobacteria:capture_species=s__Pseudomonas_E mendocina:heptad=MCP-38H])0.697:0.00607277[&&NHX:Sample_counter=rhizpot3--1:Type_counter=GTDB--1||capture--1:capture_class_counter=c__Gammaproteobacteria--1:capture_domain_counter=d__Bacteria--1:capture_family_counter=f__Pseudomonadaceae--1:capture_genus_counter=g__Pseudomonas_E--1:capture_order_counter=o__Pseudomonadales--1:capture_phylum_counter=p__Proteobacteria--1:capture_species_counter=s__Pseudomonas_E mendocina--1:gtdb_class_counter=c__Alphaproteobacteria--1:gtdb_domain_counter=d__Bacteria--1:gtdb_family_counter=f__SHVZ01--1:gtdb_genus_counter=g__JACQAG01--1:gtdb_order_counter=o__SHVZ01--1:gtdb_phylum_counter=p__Proteobacteria--1:gtdb_species_counter=s__JACQAG01 sp016195085--1:heptad_counter=MCP-38H--2:lbd_counter=:lca_tree=s__JACQAG01 sp016195085:name=N774069:ref_name_counter=],(d0ca2245-da62-4a71-a59e-01754ef2e1a1_6@MCPsignal.48.206:5e-09[&&NHX:Sample=rhizpot3:Type=capture:besthit=68.4:bitscore=177.0:capture_class=c__Alphaproteobacteria:capture_domain=d__Bacteria:capture_family=f__Caulobacteraceae:capture_genus=g__Phenylobacterium:capture_order=o__Caulobacterales:capture_phylum=p__Proteobacteria:capture_species=s__Phenylobacterium sp004299445:evalue=9.12e-57:gapopen=0.0:heptad=MCP-38H:length=155.0:mismatch=49.0:qcovhsp=98.1:qend=155.0:qstart=1.0:ref_name=RS_GCF_000472385.1_protein.faa_NZ_AWZU01000006.1_118@PF00015_full_PFAM.501.680:scovhsp=86.6:send=155.0:sstart=1.0],((8eaae05e-65e8-4d5c-bb19-281f1c3cdb57_6@MCPsignal.15.154:0.0395956[&&NHX:Sample=rhizpot1:Type=capture:capture_class=c__Gammaproteobacteria:capture_domain=d__Bacteria:capture_family=f__Rhodocyclaceae:capture_genus=g__Azonexus:capture_order=o__Burkholderiales:capture_phylum=p__Proteobacteria:capture_species=s__Azonexus sp002470165:heptad=MCP-38H],a5be9c12-5a41-4ece-8d82-9d7377138e78_5@MCPsignal.22.158:5e-09[&&NHX:Sample=rhizpot2:Type=capture:besthit=66.7:bitscore=150.0:capture_class=c__Gammaproteobacteria:capture_domain=d__Bacteria:capture_family=f__Rhodocyclaceae:capture_genus=g__Azonexus:capture_order=o__Burkholderiales:capture_phylum=p__Proteobacteria:capture_species=s__Azonexus sp002470165:evalue=1.16e-46:gapopen=0.0:heptad=MCP-38H:length=132.0:mismatch=44.0:qcovhsp=97.1:qend=133.0:qstart=2.0:ref_name=RS_GCF_000472385.1_protein.faa_NZ_AWZU01000006.1_118@PF00015_full_PFAM.501.680:scovhsp=73.7:send=155.0:sstart=24.0])0.959:0.0233099[&&NHX:Sample_counter=rhizpot1--1||rhizpot2--1:Type_counter=capture--2:besthit_avg=66.7:besthit_max=66.7:besthit_min=66.7:besthit_std=0:besthit_sum=66.7:bitscore_avg=150.0:bitscore_max=150.0:bitscore_min=150.0:bitscore_std=0:bitscore_sum=150.0:capture_class_counter=c__Gammaproteobacteria--2:capture_domain_counter=d__Bacteria--2:capture_family_counter=f__Rhodocyclaceae--2:capture_genus_counter=g__Azonexus--2:capture_order_counter=o__Burkholderiales--2:capture_phylum_counter=p__Proteobacteria--2:capture_species_counter=s__Azonexus sp002470165--2:evalue_avg=1.16e-46:evalue_max=1.16e-46:evalue_min=1.16e-46:evalue_std=0:evalue_sum=1.16e-46:gapopen_avg=0.0:gapopen_max=0.0:gapopen_min=0.0:gapopen_std=0:gapopen_sum=0.0:gtdb_class_counter=:gtdb_domain_counter=:gtdb_family_counter=:gtdb_genus_counter=:gtdb_order_counter=:gtdb_phylum_counter=:gtdb_species_counter=:heptad_counter=MCP-38H--2:lbd_counter=:length_avg=132.0:length_max=132.0:length_min=132.0:length_std=0:length_sum=132.0:mismatch_avg=44.0:mismatch_max=44.0:mismatch_min=44.0:mismatch_std=0:mismatch_sum=44.0:name=N774073:qcovhsp_avg=97.1:qcovhsp_max=97.1:qcovhsp_min=97.1:qcovhsp_std=0:qcovhsp_sum=97.1:qend_avg=133.0:qend_max=133.0:qend_min=133.0:qend_std=0:qend_sum=133.0:qstart_avg=2.0:qstart_max=2.0:qstart_min=2.0:qstart_std=0:qstart_sum=2.0:ref_name_counter=RS_GCF_000472385.1_protein.faa_NZ_AWZU01000006.1_118@PF00015_full_PFAM.501.680--1:scovhsp_avg=73.7:scovhsp_max=73.7:scovhsp_min=73.7:scovhsp_std=0:scovhsp_sum=73.7:send_avg=155.0:send_max=155.0:send_min=155.0:send_std=0:send_sum=155.0:sstart_avg=24.0:sstart_max=24.0:sstart_min=24.0:sstart_std=0:sstart_sum=24.0],7581a7e9-c447-44a8-ac73-8a87a0deffbd_1@MCPsignal.53.206:0.00359662[&&NHX:Sample=rhizpot3:Type=capture:besthit=66.9:bitscore=163.0:capture_class=c__Alphaproteobacteria:capture_domain=d__Bacteria:capture_family=f__Caulobacteraceae:capture_genus=g__Phenylobacterium:capture_order=o__Caulobacterales:capture_phylum=p__Proteobacteria:capture_species=s__Phenylobacterium sp004299445:evalue=2.19e-51:gapopen=1.0:heptad=MCP-38H:length=151.0:mismatch=49.0:qcovhsp=98.0:qend=150.0:qstart=1.0:ref_name=RS_GCF_000472385.1_protein.faa_NZ_AWZU01000006.1_118@PF00015_full_PFAM.501.680:scovhsp=84.4:send=155.0:sstart=5.0])0.75:0.00745128[&&NHX:Sample_counter=rhizpot1--1||rhizpot2--1||rhizpot3--1:Type_counter=capture--3:besthit_avg=66.80000000000001:besthit_max=66.9:besthit_min=66.7:besthit_std=0.14142135623731153:besthit_sum=133.60000000000002:bitscore_avg=156.5:bitscore_max=163.0:bitscore_min=150.0:bitscore_std=9.192388155425117:bitscore_sum=313.0:capture_class_counter=c__Alphaproteobacteria--1||c__Gammaproteobacteria--2:capture_domain_counter=d__Bacteria--3:capture_family_counter=f__Caulobacteraceae--1||f__Rhodocyclaceae--2:capture_genus_counter=g__Azonexus--2||g__Phenylobacterium--1:capture_order_counter=o__Burkholderiales--2||o__Caulobacterales--1:capture_phylum_counter=p__Proteobacteria--3:capture_species_counter=s__Azonexus sp002470165--2||s__Phenylobacterium sp004299445--1:evalue_avg=5.8001095e-47:evalue_max=1.16e-46:evalue_min=2.19e-51:evalue_std=8.202283805378872e-47:evalue_sum=1.1600219e-46:gapopen_avg=0.5:gapopen_max=1.0:gapopen_min=0.0:gapopen_std=0.7071067811865476:gapopen_sum=1.0:gtdb_class_counter=:gtdb_domain_counter=:gtdb_family_counter=:gtdb_genus_counter=:gtdb_order_counter=:gtdb_phylum_counter=:gtdb_species_counter=:heptad_counter=MCP-38H--3:lbd_counter=:length_avg=141.5:length_max=151.0:length_min=132.0:length_std=13.435028842544403:length_sum=283.0:mismatch_avg=46.5:mismatch_max=49.0:mismatch_min=44.0:mismatch_std=3.5355339059327378:mismatch_sum=93.0:name=N774075:qcovhsp_avg=97.55:qcovhsp_max=98.0:qcovhsp_min=97.1:qcovhsp_std=0.6363961030678968:qcovhsp_sum=195.1:qend_avg=141.5:qend_max=150.0:qend_min=133.0:qend_std=12.020815280171307:qend_sum=283.0:qstart_avg=1.5:qstart_max=2.0:qstart_min=1.0:qstart_std=0.7071067811865476:qstart_sum=3.0:ref_name_counter=RS_GCF_000472385.1_protein.faa_NZ_AWZU01000006.1_118@PF00015_full_PFAM.501.680--2:scovhsp_avg=79.05000000000001:scovhsp_max=84.4:scovhsp_min=73.7:scovhsp_std=7.5660425586960605:scovhsp_sum=158.10000000000002:send_avg=155.0:send_max=155.0:send_min=155.0:send_std=0.0:send_sum=310.0:sstart_avg=14.5:sstart_max=24.0:sstart_min=5.0:sstart_std=13.435028842544403:sstart_sum=29.0])0:5e-09[&&NHX:Sample_counter=rhizpot1--1||rhizpot2--1||rhizpot3--2:Type_counter=capture--4:besthit_avg=67.33333333333333:besthit_max=68.4:besthit_min=66.7:besthit_std=0.9291573243177579:besthit_sum=202.0:bitscore_avg=163.33333333333334:bitscore_max=177.0:bitscore_min=150.0:bitscore_std=13.503086067019394:bitscore_sum=490.0:capture_class_counter=c__Alphaproteobacteria--2||c__Gammaproteobacteria--2:capture_domain_counter=d__Bacteria--4:capture_family_counter=f__Caulobacteraceae--2||f__Rhodocyclaceae--2:capture_genus_counter=g__Azonexus--2||g__Phenylobacterium--2:capture_order_counter=o__Burkholderiales--2||o__Caulobacterales--2:capture_phylum_counter=p__Proteobacteria--4:capture_species_counter=s__Azonexus sp002470165--2||s__Phenylobacterium sp004299445--2:evalue_avg=3.8667396669706666e-47:evalue_max=1.16e-46:evalue_min=9.12e-57:evalue_std=6.697199903377072e-47:evalue_sum=1.1600219000912e-46:gapopen_avg=0.3333333333333333:gapopen_max=1.0:gapopen_min=0.0:gapopen_std=0.5773502691896258:gapopen_sum=1.0:gtdb_class_counter=:gtdb_domain_counter=:gtdb_family_counter=:gtdb_genus_counter=:gtdb_order_counter=:gtdb_phylum_counter=:gtdb_species_counter=:heptad_counter=MCP-38H--4:lbd_counter=:length_avg=146.0:length_max=155.0:length_min=132.0:length_std=12.288205727444508:length_sum=438.0:mismatch_avg=47.333333333333336:mismatch_max=49.0:mismatch_min=44.0:mismatch_std=2.8867513459481287:mismatch_sum=142.0:name=N774076:qcovhsp_avg=97.73333333333333:qcovhsp_max=98.1:qcovhsp_min=97.1:qcovhsp_std=0.5507570547286116:qcovhsp_sum=293.2:qend_avg=146.0:qend_max=155.0:qend_min=133.0:qend_std=11.532562594670797:qend_sum=438.0:qstart_avg=1.3333333333333333:qstart_max=2.0:qstart_min=1.0:qstart_std=0.5773502691896257:qstart_sum=4.0:ref_name_counter=RS_GCF_000472385.1_protein.faa_NZ_AWZU01000006.1_118@PF00015_full_PFAM.501.680--3:scovhsp_avg=81.56666666666666:scovhsp_max=86.6:scovhsp_min=73.7:scovhsp_std=6.900966115938644:scovhsp_sum=244.7:send_avg=155.0:send_max=155.0:send_min=155.0:send_std=0.0:send_sum=465.0:sstart_avg=10.0:sstart_max=24.0:sstart_min=1.0:sstart_std=12.288205727444508:sstart_sum=30.0])0:5e-09[&&NHX:Sample_counter=rhizpot1--1||rhizpot2--1||rhizpot3--3:Type_counter=GTDB--1||capture--5:besthit_avg=67.33333333333334:besthit_max=68.4:besthit_min=66.7:besthit_std=0.9291573243177579:besthit_sum=202.00000000000003:bitscore_avg=163.33333333333334:bitscore_max=177.0:bitscore_min=150.0:bitscore_std=13.503086067019394:bitscore_sum=490.0:capture_class_counter=c__Alphaproteobacteria--2||c__Gammaproteobacteria--3:capture_domain_counter=d__Bacteria--5:capture_family_counter=f__Caulobacteraceae--2||f__Pseudomonadaceae--1||f__Rhodocyclaceae--2:capture_genus_counter=g__Azonexus--2||g__Phenylobacterium--2||g__Pseudomonas_E--1:capture_order_counter=o__Burkholderiales--2||o__Caulobacterales--2||o__Pseudomonadales--1:capture_phylum_counter=p__Proteobacteria--5:capture_species_counter=s__Azonexus sp002470165--2||s__Phenylobacterium sp004299445--2||s__Pseudomonas_E mendocina--1:evalue_avg=3.866739666970667e-47:evalue_max=1.16e-46:evalue_min=9.12e-57:evalue_std=6.697199903377073e-47:evalue_sum=1.1600219000912001e-46:gapopen_avg=0.3333333333333333:gapopen_max=1.0:gapopen_min=0.0:gapopen_std=0.5773502691896258:gapopen_sum=1.0:gtdb_class_counter=c__Alphaproteobacteria--1:gtdb_domain_counter=d__Bacteria--1:gtdb_family_counter=f__SHVZ01--1:gtdb_genus_counter=g__JACQAG01--1:gtdb_order_counter=o__SHVZ01--1:gtdb_phylum_counter=p__Proteobacteria--1:gtdb_species_counter=s__JACQAG01 sp016195085--1:heptad_counter=MCP-38H--6:lbd_counter=:lca_tree=s__JACQAG01 sp016195085:length_avg=146.0:length_max=155.0:length_min=132.0:length_std=12.288205727444508:length_sum=438.0:mismatch_avg=47.333333333333336:mismatch_max=49.0:mismatch_min=44.0:mismatch_std=2.8867513459481287:mismatch_sum=142.0:name=N774077:qcovhsp_avg=97.73333333333333:qcovhsp_max=98.1:qcovhsp_min=97.1:qcovhsp_std=0.5507570547286116:qcovhsp_sum=293.2:qend_avg=146.0:qend_max=155.0:qend_min=133.0:qend_std=11.532562594670797:qend_sum=438.0:qstart_avg=1.3333333333333333:qstart_max=2.0:qstart_min=1.0:qstart_std=0.5773502691896257:qstart_sum=4.0:ref_name_counter=RS_GCF_000472385.1_protein.faa_NZ_AWZU01000006.1_118@PF00015_full_PFAM.501.680--3:scovhsp_avg=81.56666666666668:scovhsp_max=86.6:scovhsp_min=73.7:scovhsp_std=6.900966115938644:scovhsp_sum=244.70000000000002:send_avg=155.0:send_max=155.0:send_min=155.0:send_std=0.0:send_sum=465.0:sstart_avg=10.0:sstart_max=24.0:sstart_min=1.0:sstart_std=12.288205727444508:sstart_sum=30.0])0.727:1.8e-08[&&NHX:Sample_counter=rhizpot1--8||rhizpot2--2||rhizpot3--6:Type_counter=GTDB--1||capture--16:besthit_avg=78.32:besthit_max=92.3:besthit_min=66.7:besthit_std=9.887118443262986:besthit_sum=783.1999999999999:bitscore_avg=161.6:bitscore_max=192.0:bitscore_min=137.0:bitscore_std=16.82722661508888:bitscore_sum=1616.0:capture_class_counter=c__Actinomycetia--1||c__Alphaproteobacteria--5||c__Gammaproteobacteria--10:capture_domain_counter=d__Bacteria--16:capture_family_counter=f__Beijerinckiaceae--2||f__Caulobacteraceae--2||f__Enterobacteriaceae--1||f__Nocardioidaceae--1||f__Pseudomonadaceae--4||f__Rhodocyclaceae--5||f__Sphingomonadaceae--1:capture_genus_counter=g__Azonexus--5||g__Bosea--1||g__Methylobacterium--1||g__Nocardioides--1||g__Pectobacterium--1||g__Phenylobacterium--2||g__Pseudomonas_E--4||g__Sphingomonas--1:capture_order_counter=o__Burkholderiales--5||o__Caulobacterales--2||o__Enterobacterales--1||o__Propionibacteriales--1||o__Pseudomonadales--4||o__Rhizobiales--2||o__Sphingomonadales--1:capture_phylum_counter=p__Actinobacteriota--1||p__Proteobacteria--15:capture_species_counter=s__Azonexus sp002470165--5||s__Bosea sp001556125--1||s__Methylobacterium ajmalii--1||s__Nocardioides sp001627335--1||s__Pectobacterium brasiliense_A--1||s__Phenylobacterium sp004299445--2||s__Pseudomonas_E fluorescens_AM--1||s__Pseudomonas_E mendocina--3||s__Sphingomonas taxi_B--1:evalue_avg=2.1900623392200613e-42:evalue_max=2.19e-41:evalue_min=5.19e-63:evalue_std=6.925366173659116e-42:evalue_sum=2.1900623392200614e-41:gapopen_avg=0.4:gapopen_max=1.0:gapopen_min=0.0:gapopen_std=0.5163977794943223:gapopen_sum=4.0:gtdb_class_counter=c__Alphaproteobacteria--1:gtdb_domain_counter=d__Bacteria--1:gtdb_family_counter=f__SHVZ01--1:gtdb_genus_counter=g__JACQAG01--1:gtdb_order_counter=o__SHVZ01--1:gtdb_phylum_counter=p__Proteobacteria--1:gtdb_species_counter=s__JACQAG01 sp016195085--1:heptad_counter=MCP-38H--17:lbd_counter=:lca_tree=s__JACQAG01 sp016195085:length_avg=134.2:length_max=163.0:length_min=91.0:length_std=26.910551420916253:length_sum=1342.0:mismatch_avg=30.4:mismatch_max=49.0:mismatch_min=7.0:mismatch_std=16.480291259562133:mismatch_sum=304.0:name=N774078:qcovhsp_avg=98.46000000000001:qcovhsp_max=100.0:qcovhsp_min=96.5:qcovhsp_std=1.2240188814810924:qcovhsp_sum=984.6000000000001:qend_avg=134.5:qend_max=164.0:qend_min=91.0:qend_std=26.487942749694835:qend_sum=1345.0:qstart_avg=1.8:qstart_max=5.0:qstart_min=1.0:qstart_std=1.475729574745244:qstart_sum=18.0:ref_name_counter=GB_GCA_016195085.1_protein.faa_JACQAG010000020.1_2@PF00015_full_PFAM.530.706--1||GB_GCA_016201015.1_protein.faa_JACQDQ010000092.1_3@PF00015_full_PFAM.34.214--4||RS_GCF_000472385.1_protein.faa_NZ_AWZU01000006.1_118@PF00015_full_PFAM.501.680--5:scovhsp_avg=74.98:scovhsp_max=90.6:scovhsp_min=50.6:scovhsp_std=15.195452536129936:scovhsp_sum=749.8000000000001:send_avg=140.8:send_max=163.0:send_min=100.0:send_std=23.710288437253936:send_sum=1408.0:sstart_avg=7.6:sstart_max=24.0:sstart_min=1.0:sstart_std=8.422192905255336:sstart_sum=76.0],(a1d36d0c-bea4-421b-872c-50a41a08eb7d_4@MCPsignal.361.430:0[&&NHX:Sample=rhizpot3:Type=capture:capture_class=c__Alphaproteobacteria:capture_domain=d__Bacteria:capture_family=f__Magnetospirillaceae:capture_genus=g__CAJANL01:capture_order=o__Rhodospirillales:capture_phylum=p__Proteobacteria:capture_species=s__CAJANL01 sp903941105:heptad=MCP-38H],3c386ddf-576b-40b6-9db4-58c91e0b6a97_3@MCPsignal.36.105:0[&&NHX:Sample=rhiztom2:Type=capture:capture_class=c__Alphaproteobacteria:capture_domain=d__Bacteria:capture_family=f__Magnetospirillaceae:capture_genus=g__CAJANL01:capture_order=o__Rhodospirillales:capture_phylum=p__Proteobacteria:capture_species=s__CAJANL01 sp903941105:heptad=MCP-38H]):5e-09[&&NHX:Sample_counter=rhizpot3--1||rhiztom2--1:Type_counter=capture--2:capture_class_counter=c__Alphaproteobacteria--2:capture_domain_counter=d__Bacteria--2:capture_family_counter=f__Magnetospirillaceae--2:capture_genus_counter=g__CAJANL01--2:capture_order_counter=o__Rhodospirillales--2:capture_phylum_counter=p__Proteobacteria--2:capture_species_counter=s__CAJANL01 sp903941105--2:gtdb_class_counter=:gtdb_domain_counter=:gtdb_family_counter=:gtdb_genus_counter=:gtdb_order_counter=:gtdb_phylum_counter=:gtdb_species_counter=:heptad_counter=MCP-38H--2:lbd_counter=:name=N774081:ref_name_counter=])0:1.3e-08[&&NHX:Sample_counter=rhizpot1--8||rhizpot2--2||rhizpot3--7||rhiztom2--1:Type_counter=GTDB--1||capture--18:besthit_avg=78.32000000000001:besthit_max=92.3:besthit_min=66.7:besthit_std=9.887118443262985:besthit_sum=783.2:bitscore_avg=161.6:bitscore_max=192.0:bitscore_min=137.0:bitscore_std=16.82722661508888:bitscore_sum=1616.0:capture_class_counter=c__Actinomycetia--1||c__Alphaproteobacteria--7||c__Gammaproteobacteria--10:capture_domain_counter=d__Bacteria--18:capture_family_counter=f__Beijerinckiaceae--2||f__Caulobacteraceae--2||f__Enterobacteriaceae--1||f__Magnetospirillaceae--2||f__Nocardioidaceae--1||f__Pseudomonadaceae--4||f__Rhodocyclaceae--5||f__Sphingomonadaceae--1:capture_genus_counter=g__Azonexus--5||g__Bosea--1||g__CAJANL01--2||g__Methylobacterium--1||g__Nocardioides--1||g__Pectobacterium--1||g__Phenylobacterium--2||g__Pseudomonas_E--4||g__Sphingomonas--1:capture_order_counter=o__Burkholderiales--5||o__Caulobacterales--2||o__Enterobacterales--1||o__Propionibacteriales--1||o__Pseudomonadales--4||o__Rhizobiales--2||o__Rhodospirillales--2||o__Sphingomonadales--1:capture_phylum_counter=p__Actinobacteriota--1||p__Proteobacteria--17:capture_species_counter=s__Azonexus sp002470165--5||s__Bosea sp001556125--1||s__CAJANL01 sp903941105--2||s__Methylobacterium ajmalii--1||s__Nocardioides sp001627335--1||s__Pectobacterium brasiliense_A--1||s__Phenylobacterium sp004299445--2||s__Pseudomonas_E fluorescens_AM--1||s__Pseudomonas_E mendocina--3||s__Sphingomonas taxi_B--1:evalue_avg=2.1900623392200613e-42:evalue_max=2.19e-41:evalue_min=5.19e-63:evalue_std=6.925366173659116e-42:evalue_sum=2.1900623392200614e-41:gapopen_avg=0.4:gapopen_max=1.0:gapopen_min=0.0:gapopen_std=0.5163977794943222:gapopen_sum=4.0:gtdb_class_counter=c__Alphaproteobacteria--1:gtdb_domain_counter=d__Bacteria--1:gtdb_family_counter=f__SHVZ01--1:gtdb_genus_counter=g__JACQAG01--1:gtdb_order_counter=o__SHVZ01--1:gtdb_phylum_counter=p__Proteobacteria--1:gtdb_species_counter=s__JACQAG01 sp016195085--1:heptad_counter=MCP-38H--19:lbd_counter=:lca_tree=s__JACQAG01 sp016195085:length_avg=134.2:length_max=163.0:length_min=91.0:length_std=26.910551420916253:length_sum=1342.0:mismatch_avg=30.4:mismatch_max=49.0:mismatch_min=7.0:mismatch_std=16.480291259562133:mismatch_sum=304.0:name=N774082:qcovhsp_avg=98.46:qcovhsp_max=100.0:qcovhsp_min=96.5:qcovhsp_std=1.2240188814810924:qcovhsp_sum=984.5999999999999:qend_avg=134.5:qend_max=164.0:qend_min=91.0:qend_std=26.487942749694835:qend_sum=1345.0:qstart_avg=1.8:qstart_max=5.0:qstart_min=1.0:qstart_std=1.4757295747452437:qstart_sum=18.0:ref_name_counter=GB_GCA_016195085.1_protein.faa_JACQAG010000020.1_2@PF00015_full_PFAM.530.706--1||GB_GCA_016201015.1_protein.faa_JACQDQ010000092.1_3@PF00015_full_PFAM.34.214--4||RS_GCF_000472385.1_protein.faa_NZ_AWZU01000006.1_118@PF00015_full_PFAM.501.680--5:scovhsp_avg=74.97999999999999:scovhsp_max=90.6:scovhsp_min=50.6:scovhsp_std=15.195452536129936:scovhsp_sum=749.8:send_avg=140.8:send_max=163.0:send_min=100.0:send_std=23.71028843725394:send_sum=1408.0:sstart_avg=7.6:sstart_max=24.0:sstart_min=1.0:sstart_std=8.422192905255336:sstart_sum=76.0],2004c9bc-ecca-4f32-92bc-61e2d756f8f5_2@MCPsignal.186.253:5e-09[&&NHX:Sample=rhizpot1:Type=capture:capture_class=c__Gammaproteobacteria:capture_domain=d__Bacteria:capture_family=f__Rhodocyclaceae:capture_genus=g__Azonexus:capture_order=o__Burkholderiales:capture_phylum=p__Proteobacteria:capture_species=s__Azonexus sp002470165:heptad=MCP-38H])0.894:0.00294127[&&NHX:Sample_counter=rhizpot1--9||rhizpot2--2||rhizpot3--7||rhiztom2--1:Type_counter=GTDB--1||capture--19:besthit_avg=78.32000000000001:besthit_max=92.3:besthit_min=66.7:besthit_std=9.887118443262985:besthit_sum=783.2:bitscore_avg=161.6:bitscore_max=192.0:bitscore_min=137.0:bitscore_std=16.82722661508888:bitscore_sum=1616.0:capture_class_counter=c__Actinomycetia--1||c__Alphaproteobacteria--7||c__Gammaproteobacteria--11:capture_domain_counter=d__Bacteria--19:capture_family_counter=f__Beijerinckiaceae--2||f__Caulobacteraceae--2||f__Enterobacteriaceae--1||f__Magnetospirillaceae--2||f__Nocardioidaceae--1||f__Pseudomonadaceae--4||f__Rhodocyclaceae--6||f__Sphingomonadaceae--1:capture_genus_counter=g__Azonexus--6||g__Bosea--1||g__CAJANL01--2||g__Methylobacterium--1||g__Nocardioides--1||g__Pectobacterium--1||g__Phenylobacterium--2||g__Pseudomonas_E--4||g__Sphingomonas--1:capture_order_counter=o__Burkholderiales--6||o__Caulobacterales--2||o__Enterobacterales--1||o__Propionibacteriales--1||o__Pseudomonadales--4||o__Rhizobiales--2||o__Rhodospirillales--2||o__Sphingomonadales--1:capture_phylum_counter=p__Actinobacteriota--1||p__Proteobacteria--18:capture_species_counter=s__Azonexus sp002470165--6||s__Bosea sp001556125--1||s__CAJANL01 sp903941105--2||s__Methylobacterium ajmalii--1||s__Nocardioides sp001627335--1||s__Pectobacterium brasiliense_A--1||s__Phenylobacterium sp004299445--2||s__Pseudomonas_E fluorescens_AM--1||s__Pseudomonas_E mendocina--3||s__Sphingomonas taxi_B--1:evalue_avg=2.1900623392200613e-42:evalue_max=2.19e-41:evalue_min=5.19e-63:evalue_std=6.925366173659116e-42:evalue_sum=2.1900623392200614e-41:gapopen_avg=0.4:gapopen_max=1.0:gapopen_min=0.0:gapopen_std=0.5163977794943222:gapopen_sum=4.0:gtdb_class_counter=c__Alphaproteobacteria--1:gtdb_domain_counter=d__Bacteria--1:gtdb_family_counter=f__SHVZ01--1:gtdb_genus_counter=g__JACQAG01--1:gtdb_order_counter=o__SHVZ01--1:gtdb_phylum_counter=p__Proteobacteria--1:gtdb_species_counter=s__JACQAG01 sp016195085--1:heptad_counter=MCP-38H--20:lbd_counter=:lca_tree=s__JACQAG01 sp016195085:length_avg=134.2:length_max=163.0:length_min=91.0:length_std=26.910551420916253:length_sum=1342.0:mismatch_avg=30.4:mismatch_max=49.0:mismatch_min=7.0:mismatch_std=16.480291259562133:mismatch_sum=304.0:name=N774084:qcovhsp_avg=98.46:qcovhsp_max=100.0:qcovhsp_min=96.5:qcovhsp_std=1.2240188814810924:qcovhsp_sum=984.5999999999999:qend_avg=134.5:qend_max=164.0:qend_min=91.0:qend_std=26.487942749694835:qend_sum=1345.0:qstart_avg=1.8:qstart_max=5.0:qstart_min=1.0:qstart_std=1.4757295747452437:qstart_sum=18.0:ref_name_counter=GB_GCA_016195085.1_protein.faa_JACQAG010000020.1_2@PF00015_full_PFAM.530.706--1||GB_GCA_016201015.1_protein.faa_JACQDQ010000092.1_3@PF00015_full_PFAM.34.214--4||RS_GCF_000472385.1_protein.faa_NZ_AWZU01000006.1_118@PF00015_full_PFAM.501.680--5:scovhsp_avg=74.97999999999999:scovhsp_max=90.6:scovhsp_min=50.6:scovhsp_std=15.195452536129936:scovhsp_sum=749.8:send_avg=140.8:send_max=163.0:send_min=100.0:send_std=23.71028843725394:send_sum=1408.0:sstart_avg=7.6:sstart_max=24.0:sstart_min=1.0:sstart_std=8.422192905255336:sstart_sum=76.0],0243aff0-a308-4a2a-b568-ed7b813da1cb_1@MCPsignal.25.72:0.105267[&&NHX:Sample=rhizpot3:Type=capture:capture_class=c__Gammaproteobacteria:capture_domain=d__Bacteria:capture_family=f__Halomonadaceae:capture_genus=g__Halomonas:capture_order=o__Pseudomonadales:capture_phylum=p__Proteobacteria:capture_species=s__Halomonas endophytica:heptad=MCP-38H])0:1.8744e-05[&&NHX:Sample_counter=rhizpot1--9||rhizpot2--2||rhizpot3--8||rhiztom2--1:Type_counter=GTDB--1||capture--20:besthit_avg=78.32000000000001:besthit_max=92.3:besthit_min=66.7:besthit_std=9.887118443262985:besthit_sum=783.2:bitscore_avg=161.6:bitscore_max=192.0:bitscore_min=137.0:bitscore_std=16.82722661508888:bitscore_sum=1616.0:capture_class_counter=c__Actinomycetia--1||c__Alphaproteobacteria--7||c__Gammaproteobacteria--12:capture_domain_counter=d__Bacteria--20:capture_family_counter=f__Beijerinckiaceae--2||f__Caulobacteraceae--2||f__Enterobacteriaceae--1||f__Halomonadaceae--1||f__Magnetospirillaceae--2||f__Nocardioidaceae--1||f__Pseudomonadaceae--4||f__Rhodocyclaceae--6||f__Sphingomonadaceae--1:capture_genus_counter=g__Azonexus--6||g__Bosea--1||g__CAJANL01--2||g__Halomonas--1||g__Methylobacterium--1||g__Nocardioides--1||g__Pectobacterium--1||g__Phenylobacterium--2||g__Pseudomonas_E--4||g__Sphingomonas--1:capture_order_counter=o__Burkholderiales--6||o__Caulobacterales--2||o__Enterobacterales--1||o__Propionibacteriales--1||o__Pseudomonadales--5||o__Rhizobiales--2||o__Rhodospirillales--2||o__Sphingomonadales--1:capture_phylum_counter=p__Actinobacteriota--1||p__Proteobacteria--19:capture_species_counter=s__Azonexus sp002470165--6||s__Bosea sp001556125--1||s__CAJANL01 sp903941105--2||s__Halomonas endophytica--1||s__Methylobacterium ajmalii--1||s__Nocardioides sp001627335--1||s__Pectobacterium brasiliense_A--1||s__Phenylobacterium sp004299445--2||s__Pseudomonas_E fluorescens_AM--1||s__Pseudomonas_E mendocina--3||s__Sphingomonas taxi_B--1:evalue_avg=2.1900623392200613e-42:evalue_max=2.19e-41:evalue_min=5.19e-63:evalue_std=6.925366173659116e-42:evalue_sum=2.1900623392200614e-41:gapopen_avg=0.4:gapopen_max=1.0:gapopen_min=0.0:gapopen_std=0.5163977794943222:gapopen_sum=4.0:gtdb_class_counter=c__Alphaproteobacteria--1:gtdb_domain_counter=d__Bacteria--1:gtdb_family_counter=f__SHVZ01--1:gtdb_genus_counter=g__JACQAG01--1:gtdb_order_counter=o__SHVZ01--1:gtdb_phylum_counter=p__Proteobacteria--1:gtdb_species_counter=s__JACQAG01 sp016195085--1:heptad_counter=MCP-38H--21:lbd_counter=:lca_tree=s__JACQAG01 sp016195085:length_avg=134.2:length_max=163.0:length_min=91.0:length_std=26.910551420916253:length_sum=1342.0:mismatch_avg=30.4:mismatch_max=49.0:mismatch_min=7.0:mismatch_std=16.480291259562133:mismatch_sum=304.0:name=N774086:qcovhsp_avg=98.46:qcovhsp_max=100.0:qcovhsp_min=96.5:qcovhsp_std=1.2240188814810924:qcovhsp_sum=984.5999999999999:qend_avg=134.5:qend_max=164.0:qend_min=91.0:qend_std=26.487942749694835:qend_sum=1345.0:qstart_avg=1.8:qstart_max=5.0:qstart_min=1.0:qstart_std=1.4757295747452437:qstart_sum=18.0:ref_name_counter=GB_GCA_016195085.1_protein.faa_JACQAG010000020.1_2@PF00015_full_PFAM.530.706--1||GB_GCA_016201015.1_protein.faa_JACQDQ010000092.1_3@PF00015_full_PFAM.34.214--4||RS_GCF_000472385.1_protein.faa_NZ_AWZU01000006.1_118@PF00015_full_PFAM.501.680--5:scovhsp_avg=74.97999999999999:scovhsp_max=90.6:scovhsp_min=50.6:scovhsp_std=15.195452536129936:scovhsp_sum=749.8:send_avg=140.8:send_max=163.0:send_min=100.0:send_std=23.71028843725394:send_sum=1408.0:sstart_avg=7.6:sstart_max=24.0:sstart_min=1.0:sstart_std=8.422192905255336:sstart_sum=76.0],(((4ad3892e-2fbf-4dba-9094-36f3067e4af8_2@MCPsignal.20.163:0.186427[&&NHX:Sample=rhizpot2:Type=capture:besthit=53.9:bitscore=112.0:capture_class=c__Gammaproteobacteria:capture_domain=d__Bacteria:capture_family=f__Rhodocyclaceae:capture_genus=g__Azonexus:capture_order=o__Burkholderiales:capture_phylum=p__Proteobacteria:capture_species=s__Azonexus sp002470165:evalue=1.1e-31:gapopen=4.0:heptad=MCP-38H:length=154.0:mismatch=46.0:qcovhsp=98.6:qend=142.0:qstart=2.0:ref_name=RS_GCF_003989665.1_protein.faa_NZ_RZIJ01000012.1_127@PF00015_full_PFAM.367.550:scovhsp=77.6:send=166.0:sstart=25.0],(5d129f7c-b1a0-4f02-94ca-c4d38a15e51a_5@MCPsignal.25.83:0.0610885[&&NHX:Sample=rhizpot1:Type=capture:capture_class=c__Gammaproteobacteria:capture_domain=d__Bacteria:capture_family=f__Halomonadaceae:capture_genus=g__Halomonas:capture_order=o__Pseudomonadales:capture_phylum=p__Proteobacteria:capture_species=s__Halomonas titanicae:heptad=MCP-38H],4d66c7e3-8c86-443f-adbc-fb4f9fdb1dd7_5@MCPsignal.69.134:0.598306[&&NHX:Sample=rhizpot1:Type=capture:capture_class=c__Gammaproteobacteria:capture_domain=d__Bacteria:capture_family=f__Rhodocyclaceae:capture_genus=g__Azonexus:capture_order=o__Burkholderiales:capture_phylum=p__Proteobacteria:capture_species=s__Azonexus sp002470165:heptad=MCP-38H])0:5e-09[&&NHX:Sample_counter=rhizpot1--2:Type_counter=capture--2:capture_class_counter=c__Gammaproteobacteria--2:capture_domain_counter=d__Bacteria--2:capture_family_counter=f__Halomonadaceae--1||f__Rhodocyclaceae--1:capture_genus_counter=g__Azonexus--1||g__Halomonas--1:capture_order_counter=o__Burkholderiales--1||o__Pseudomonadales--1:capture_phylum_counter=p__Proteobacteria--2:capture_species_counter=s__Azonexus sp002470165--1||s__Halomonas titanicae--1:gtdb_class_counter=:gtdb_domain_counter=:gtdb_family_counter=:gtdb_genus_counter=:gtdb_order_counter=:gtdb_phylum_counter=:gtdb_species_counter=:heptad_counter=MCP-38H--2:lbd_counter=:name=N774090:ref_name_counter=])0.807:0.0442218[&&NHX:Sample_counter=rhizpot1--2||rhizpot2--1:Type_counter=capture--3:besthit_avg=53.9:besthit_max=53.9:besthit_min=53.9:besthit_std=0:besthit_sum=53.9:bitscore_avg=112.0:bitscore_max=112.0:bitscore_min=112.0:bitscore_std=0:bitscore_sum=112.0:capture_class_counter=c__Gammaproteobacteria--3:capture_domain_counter=d__Bacteria--3:capture_family_counter=f__Halomonadaceae--1||f__Rhodocyclaceae--2:capture_genus_counter=g__Azonexus--2||g__Halomonas--1:capture_order_counter=o__Burkholderiales--2||o__Pseudomonadales--1:capture_phylum_counter=p__Proteobacteria--3:capture_species_counter=s__Azonexus sp002470165--2||s__Halomonas titanicae--1:evalue_avg=1.1e-31:evalue_max=1.1e-31:evalue_min=1.1e-31:evalue_std=0:evalue_sum=1.1e-31:gapopen_avg=4.0:gapopen_max=4.0:gapopen_min=4.0:gapopen_std=0:gapopen_sum=4.0:gtdb_class_counter=:gtdb_domain_counter=:gtdb_family_counter=:gtdb_genus_counter=:gtdb_order_counter=:gtdb_phylum_counter=:gtdb_species_counter=:heptad_counter=MCP-38H--3:lbd_counter=:length_avg=154.0:length_max=154.0:length_min=154.0:length_std=0:length_sum=154.0:mismatch_avg=46.0:mismatch_max=46.0:mismatch_min=46.0:mismatch_std=0:mismatch_sum=46.0:name=N774091:qcovhsp_avg=98.6:qcovhsp_max=98.6:qcovhsp_min=98.6:qcovhsp_std=0:qcovhsp_sum=98.6:qend_avg=142.0:qend_max=142.0:qend_min=142.0:qend_std=0:qend_sum=142.0:qstart_avg=2.0:qstart_max=2.0:qstart_min=2.0:qstart_std=0:qstart_sum=2.0:ref_name_counter=RS_GCF_003989665.1_protein.faa_NZ_RZIJ01000012.1_127@PF00015_full_PFAM.367.550--1:scovhsp_avg=77.6:scovhsp_max=77.6:scovhsp_min=77.6:scovhsp_std=0:scovhsp_sum=77.6:send_avg=166.0:send_max=166.0:send_min=166.0:send_std=0:send_sum=166.0:sstart_avg=25.0:sstart_max=25.0:sstart_min=25.0:sstart_std=0:sstart_sum=25.0],(f222fcdf-f78f-49f9-a271-f232869147c6_1@MCPsignal.527.603:0.0193564[&&NHX:Sample=rhizpot1:Type=capture:capture_class=c__Gammaproteobacteria:capture_domain=d__Bacteria:capture_family=f__Rhodocyclaceae:capture_genus=g__Azonexus:capture_order=o__Burkholderiales:capture_phylum=p__Proteobacteria:capture_species=s__Azonexus sp002470165:heptad=MCP-38H],893163c1-0084-456c-a8e5-2cddcdd173e0_1@MCPsignal.89.249:0.234766[&&NHX:Sample=rhizpot3:Type=capture:capture_class=c__Alphaproteobacteria:capture_domain=d__Bacteria:capture_family=f__Caulobacteraceae:capture_genus=g__Phenylobacterium:capture_order=o__Caulobacterales:capture_phylum=p__Proteobacteria:capture_species=s__Phenylobacterium sp004299445:heptad=MCP-38H])0.761:0.0253642[&&NHX:Sample_counter=rhizpot1--1||rhizpot3--1:Type_counter=capture--2:capture_class_counter=c__Alphaproteobacteria--1||c__Gammaproteobacteria--1:capture_domain_counter=d__Bacteria--2:capture_family_counter=f__Caulobacteraceae--1||f__Rhodocyclaceae--1:capture_genus_counter=g__Azonexus--1||g__Phenylobacterium--1:capture_order_counter=o__Burkholderiales--1||o__Caulobacterales--1:capture_phylum_counter=p__Proteobacteria--2:capture_species_counter=s__Azonexus sp002470165--1||s__Phenylobacterium sp004299445--1:gtdb_class_counter=:gtdb_domain_counter=:gtdb_family_counter=:gtdb_genus_counter=:gtdb_order_counter=:gtdb_phylum_counter=:gtdb_species_counter=:heptad_counter=MCP-38H--2:lbd_counter=:name=N774094:ref_name_counter=])0.925:0.0765773[&&NHX:Sample_counter=rhizpot1--3||rhizpot2--1||rhizpot3--1:Type_counter=capture--5:besthit_avg=53.9:besthit_max=53.9:besthit_min=53.9:besthit_std=0:besthit_sum=53.9:bitscore_avg=112.0:bitscore_max=112.0:bitscore_min=112.0:bitscore_std=0:bitscore_sum=112.0:capture_class_counter=c__Alphaproteobacteria--1||c__Gammaproteobacteria--4:capture_domain_counter=d__Bacteria--5:capture_family_counter=f__Caulobacteraceae--1||f__Halomonadaceae--1||f__Rhodocyclaceae--3:capture_genus_counter=g__Azonexus--3||g__Halomonas--1||g__Phenylobacterium--1:capture_order_counter=o__Burkholderiales--3||o__Caulobacterales--1||o__Pseudomonadales--1:capture_phylum_counter=p__Proteobacteria--5:capture_species_counter=s__Azonexus sp002470165--3||s__Halomonas titanicae--1||s__Phenylobacterium sp004299445--1:evalue_avg=1.1e-31:evalue_max=1.1e-31:evalue_min=1.1e-31:evalue_std=0:evalue_sum=1.1e-31:gapopen_avg=4.0:gapopen_max=4.0:gapopen_min=4.0:gapopen_std=0:gapopen_sum=4.0:gtdb_class_counter=:gtdb_domain_counter=:gtdb_family_counter=:gtdb_genus_counter=:gtdb_order_counter=:gtdb_phylum_counter=:gtdb_species_counter=:heptad_counter=MCP-38H--5:lbd_counter=:length_avg=154.0:length_max=154.0:length_min=154.0:length_std=0:length_sum=154.0:mismatch_avg=46.0:mismatch_max=46.0:mismatch_min=46.0:mismatch_std=0:mismatch_sum=46.0:name=N774095:qcovhsp_avg=98.6:qcovhsp_max=98.6:qcovhsp_min=98.6:qcovhsp_std=0:qcovhsp_sum=98.6:qend_avg=142.0:qend_max=142.0:qend_min=142.0:qend_std=0:qend_sum=142.0:qstart_avg=2.0:qstart_max=2.0:qstart_min=2.0:qstart_std=0:qstart_sum=2.0:ref_name_counter=RS_GCF_003989665.1_protein.faa_NZ_RZIJ01000012.1_127@PF00015_full_PFAM.367.550--1:scovhsp_avg=77.6:scovhsp_max=77.6:scovhsp_min=77.6:scovhsp_std=0:scovhsp_sum=77.6:send_avg=166.0:send_max=166.0:send_min=166.0:send_std=0:send_sum=166.0:sstart_avg=25.0:sstart_max=25.0:sstart_min=25.0:sstart_std=0:sstart_sum=25.0],97ca5bd6-7e43-4cb8-b9fb-eb4fbf333c0f_1@MCPsignal.317.416:0.035449[&&NHX:Sample=rhizpot1:Type=capture:capture_class=c__Gammaproteobacteria:capture_domain=d__Bacteria:capture_family=f__Pseudomonadaceae:capture_genus=g__Pseudomonas_E:capture_order=o__Pseudomonadales:capture_phylum=p__Proteobacteria:capture_species=s__Pseudomonas_E fluorescens_AM:heptad=MCP-38H])0.906:0.0519213[&&NHX:Sample_counter=rhizpot1--4||rhizpot2--1||rhizpot3--1:Type_counter=capture--6:besthit_avg=53.9:besthit_max=53.9:besthit_min=53.9:besthit_std=0:besthit_sum=53.9:bitscore_avg=112.0:bitscore_max=112.0:bitscore_min=112.0:bitscore_std=0:bitscore_sum=112.0:capture_class_counter=c__Alphaproteobacteria--1||c__Gammaproteobacteria--5:capture_domain_counter=d__Bacteria--6:capture_family_counter=f__Caulobacteraceae--1||f__Halomonadaceae--1||f__Pseudomonadaceae--1||f__Rhodocyclaceae--3:capture_genus_counter=g__Azonexus--3||g__Halomonas--1||g__Phenylobacterium--1||g__Pseudomonas_E--1:capture_order_counter=o__Burkholderiales--3||o__Caulobacterales--1||o__Pseudomonadales--2:capture_phylum_counter=p__Proteobacteria--6:capture_species_counter=s__Azonexus sp002470165--3||s__Halomonas titanicae--1||s__Phenylobacterium sp004299445--1||s__Pseudomonas_E fluorescens_AM--1:evalue_avg=1.1e-31:evalue_max=1.1e-31:evalue_min=1.1e-31:evalue_std=0:evalue_sum=1.1e-31:gapopen_avg=4.0:gapopen_max=4.0:gapopen_min=4.0:gapopen_std=0:gapopen_sum=4.0:gtdb_class_counter=:gtdb_domain_counter=:gtdb_family_counter=:gtdb_genus_counter=:gtdb_order_counter=:gtdb_phylum_counter=:gtdb_species_counter=:heptad_counter=MCP-38H--6:lbd_counter=:length_avg=154.0:length_max=154.0:length_min=154.0:length_std=0:length_sum=154.0:mismatch_avg=46.0:mismatch_max=46.0:mismatch_min=46.0:mismatch_std=0:mismatch_sum=46.0:name=N774097:qcovhsp_avg=98.6:qcovhsp_max=98.6:qcovhsp_min=98.6:qcovhsp_std=0:qcovhsp_sum=98.6:qend_avg=142.0:qend_max=142.0:qend_min=142.0:qend_std=0:qend_sum=142.0:qstart_avg=2.0:qstart_max=2.0:qstart_min=2.0:qstart_std=0:qstart_sum=2.0:ref_name_counter=RS_GCF_003989665.1_protein.faa_NZ_RZIJ01000012.1_127@PF00015_full_PFAM.367.550--1:scovhsp_avg=77.6:scovhsp_max=77.6:scovhsp_min=77.6:scovhsp_std=0:scovhsp_sum=77.6:send_avg=166.0:send_max=166.0:send_min=166.0:send_std=0:send_sum=166.0:sstart_avg=25.0:sstart_max=25.0:sstart_min=25.0:sstart_std=0:sstart_sum=25.0])0.951:0.0224152[&&NHX:Sample_counter=rhizpot1--13||rhizpot2--3||rhizpot3--9||rhiztom2--1:Type_counter=GTDB--1||capture--26:besthit_avg=76.10000000000001:besthit_max=92.3:besthit_min=53.9:besthit_std=11.924428707489511:besthit_sum=837.1:bitscore_avg=157.0909090909091:bitscore_max=192.0:bitscore_min=112.0:bitscore_std=21.874435057639978:bitscore_sum=1728.0:capture_class_counter=c__Actinomycetia--1||c__Alphaproteobacteria--8||c__Gammaproteobacteria--17:capture_domain_counter=d__Bacteria--26:capture_family_counter=f__Beijerinckiaceae--2||f__Caulobacteraceae--3||f__Enterobacteriaceae--1||f__Halomonadaceae--2||f__Magnetospirillaceae--2||f__Nocardioidaceae--1||f__Pseudomonadaceae--5||f__Rhodocyclaceae--9||f__Sphingomonadaceae--1:capture_genus_counter=g__Azonexus--9||g__Bosea--1||g__CAJANL01--2||g__Halomonas--2||g__Methylobacterium--1||g__Nocardioides--1||g__Pectobacterium--1||g__Phenylobacterium--3||g__Pseudomonas_E--5||g__Sphingomonas--1:capture_order_counter=o__Burkholderiales--9||o__Caulobacterales--3||o__Enterobacterales--1||o__Propionibacteriales--1||o__Pseudomonadales--7||o__Rhizobiales--2||o__Rhodospirillales--2||o__Sphingomonadales--1:capture_phylum_counter=p__Actinobacteriota--1||p__Proteobacteria--25:capture_species_counter=s__Azonexus sp002470165--9||s__Bosea sp001556125--1||s__CAJANL01 sp903941105--2||s__Halomonas endophytica--1||s__Halomonas titanicae--1||s__Methylobacterium ajmalii--1||s__Nocardioides sp001627335--1||s__Pectobacterium brasiliense_A--1||s__Phenylobacterium sp004299445--3||s__Pseudomonas_E fluorescens_AM--2||s__Pseudomonas_E mendocina--3||s__Sphingomonas taxi_B--1:evalue_avg=1.0000000001990967e-32:evalue_max=1.1e-31:evalue_min=5.19e-63:evalue_std=3.316624790289368e-32:evalue_sum=1.1000000002190064e-31:gapopen_avg=0.7272727272727273:gapopen_max=4.0:gapopen_min=0.0:gapopen_std=1.1908743922772955:gapopen_sum=8.0:gtdb_class_counter=c__Alphaproteobacteria--1:gtdb_domain_counter=d__Bacteria--1:gtdb_family_counter=f__SHVZ01--1:gtdb_genus_counter=g__JACQAG01--1:gtdb_order_counter=o__SHVZ01--1:gtdb_phylum_counter=p__Proteobacteria--1:gtdb_species_counter=s__JACQAG01 sp016195085--1:heptad_counter=MCP-38H--27:lbd_counter=:lca_tree=s__JACQAG01 sp016195085:length_avg=136.0:length_max=163.0:length_min=91.0:length_std=26.21831420972752:length_sum=1496.0:mismatch_avg=31.818181818181817:mismatch_max=49.0:mismatch_min=7.0:mismatch_std=16.32677666790467:mismatch_sum=350.0:name=N774098:qcovhsp_avg=98.47272727272725:qcovhsp_max=100.0:qcovhsp_min=96.5:qcovhsp_std=1.1619732433157914:qcovhsp_sum=1083.1999999999998:qend_avg=135.1818181818182:qend_max=164.0:qend_min=91.0:qend_std=25.230212768893495:qend_sum=1487.0:qstart_avg=1.8181818181818181:qstart_max=5.0:qstart_min=1.0:qstart_std=1.4012980994907414:qstart_sum=20.0:ref_name_counter=GB_GCA_016195085.1_protein.faa_JACQAG010000020.1_2@PF00015_full_PFAM.530.706--1||GB_GCA_016201015.1_protein.faa_JACQDQ010000092.1_3@PF00015_full_PFAM.34.214--4||RS_GCF_000472385.1_protein.faa_NZ_AWZU01000006.1_118@PF00015_full_PFAM.501.680--5||RS_GCF_003989665.1_protein.faa_NZ_RZIJ01000012.1_127@PF00015_full_PFAM.367.550--1:scovhsp_avg=75.21818181818182:scovhsp_max=90.6:scovhsp_min=50.6:scovhsp_std=14.437300175712782:scovhsp_sum=827.4:send_avg=143.0909090909091:send_max=166.0:send_min=100.0:send_std=23.74217574467237:send_sum=1574.0:sstart_avg=9.181818181818182:sstart_max=25.0:sstart_min=1.0:sstart_std=9.558432735738446:sstart_sum=101.0])0:5e-09[&&NHX:Sample_counter=rhizpot1--13||rhizpot2--3||rhizpot3--9||rhiztom1--2||rhiztom2--5||rhiztom3--14:Type_counter=GTDB--8||capture--46:besthit_avg=77.47894736842105:besthit_max=92.6:besthit_min=53.9:besthit_std=10.224131527766845:besthit_sum=1472.1:bitscore_avg=160.89473684210526:bitscore_max=193.0:bitscore_min=112.0:bitscore_std=23.725033044918106:bitscore_sum=3057.0:capture_class_counter=c__Actinomycetia--2||c__Alphaproteobacteria--19||c__Clostridia--7||c__Gammaproteobacteria--17||c__Halobacteria--1:capture_domain_counter=d__Archaea--1||d__Bacteria--45:capture_family_counter=f__Beijerinckiaceae--3||f__Caulobacteraceae--3||f__Enterobacteriaceae--1||f__Halomonadaceae--2||f__Lachnospiraceae--1||f__Magnetospirillaceae--8||f__Methylopilaceae--4||f__Natrialbaceae--1||f__Nitriliruptoraceae--1||f__Nocardioidaceae--1||f__Oscillospiraceae--6||f__Pseudomonadaceae--5||f__Rhodocyclaceae--9||f__Sphingomonadaceae--1:capture_genus_counter=g__14-2--1||g__Azonexus--9||g__Bosea--1||g__CAJANL01--2||g__ER4--6||g__Halomonas--2||g__Haloterrigena--1||g__Hansschlegelia--4||g__Magnetospirillum--1||g__Methylobacterium--2||g__Nocardioides--1||g__Pectobacterium--1||g__Phaeospirillum--5||g__Phenylobacterium--3||g__Pseudomonas_E--5||g__SKJO01--1||g__Sphingomonas--1:capture_order_counter=o__Burkholderiales--9||o__Caulobacterales--3||o__Enterobacterales--1||o__Halobacteriales--1||o__Lachnospirales--1||o__Nitriliruptorales--1||o__Oscillospirales--6||o__Propionibacteriales--1||o__Pseudomonadales--7||o__Rhizobiales--7||o__Rhodospirillales--8||o__Sphingomonadales--1:capture_phylum_counter=p__Actinobacteriota--2||p__Firmicutes_A--7||p__Halobacteriota--1||p__Proteobacteria--36:capture_species_counter=s__14-2 sp910585625--1||s__Azonexus sp002470165--9||s__Bosea sp001556125--1||s__CAJANL01 sp903941105--2||s__ER4 sp015068395--6||s__Halomonas endophytica--1||s__Halomonas titanicae--1||s__Haloterrigena turkmenica--1||s__Hansschlegelia quercus--4||s__Magnetospirillum gryphiswaldense--1||s__Methylobacterium ajmalii--2||s__Nocardioides sp001627335--1||s__Pectobacterium brasiliense_A--1||s__Phaeospirillum sp903853455--5||s__Phenylobacterium sp004299445--3||s__Pseudomonas_E fluorescens_AM--2||s__Pseudomonas_E mendocina--3||s__SKJO01 sp007121975--1||s__Sphingomonas taxi_B--1:evalue_avg=5.84368421167898e-33:evalue_max=1.1e-31:evalue_min=2.78e-63:evalue_std=2.5223706487977295e-32:evalue_sum=1.1103000002190063e-31:gapopen_avg=0.42105263157894735:gapopen_max=4.0:gapopen_min=0.0:gapopen_std=0.9612370197756297:gapopen_sum=8.0:gtdb_class_counter=c__Alphaproteobacteria--8:gtdb_domain_counter=d__Bacteria--8:gtdb_family_counter=f__SHVZ01--1||f__Stappiaceae--7:gtdb_genus_counter=g__JACQAG01--1||g__Pseudovibrio--7:gtdb_order_counter=o__Rhizobiales--7||o__SHVZ01--1:gtdb_phylum_counter=p__Proteobacteria--8:gtdb_species_counter=s__JACQAG01 sp016195085--1||s__Pseudovibrio axinellae--1||s__Pseudovibrio brasiliensis--1||s__Pseudovibrio denitrificans--1||s__Pseudovibrio hongkongensis--1||s__Pseudovibrio sp001310715--1||s__Pseudovibrio sp900104145--1||s__Pseudovibrio stylochi--1:heptad_counter=MCP-38H--54:lbd_counter=:lca_tree=c__Alphaproteobacteria:length_avg=132.05263157894737:length_max=163.0:length_min=68.0:length_std=27.737807500094178:length_sum=2509.0:mismatch_avg=30.210526315789473:mismatch_max=49.0:mismatch_min=5.0:mismatch_std=15.08339391283754:mismatch_sum=574.0:name=N774099:qcovhsp_avg=98.19999999999999:qcovhsp_max=100.0:qcovhsp_min=96.5:qcovhsp_std=1.1685698761972079:qcovhsp_sum=1865.7999999999997:qend_avg=132.0:qend_max=164.0:qend_min=69.0:qend_std=27.010286106510527:qend_sum=2508.0:qstart_avg=1.894736842105263:qstart_max=5.0:qstart_min=1.0:qstart_std=1.1496249070460265:qstart_sum=36.0:ref_name_counter=GB_GCA_000518365.1_protein.faa_JADL01000002.1_741@PF00015_full_PFAM.504.684--1||GB_GCA_016195085.1_protein.faa_JACQAG010000020.1_2@PF00015_full_PFAM.530.706--1||GB_GCA_016201015.1_protein.faa_JACQDQ010000092.1_3@PF00015_full_PFAM.34.214--4||GB_GCA_016763915.1_protein.faa_JAESSX010000120.1_6@PF00015_full_PFAM.214.393--1||GB_GCA_016869145.1_protein.faa_VGEU01000026.1_36@PF00015_full_PFAM.105.222--1||RS_GCF_000472385.1_protein.faa_NZ_AWZU01000006.1_118@PF00015_full_PFAM.501.680--8||RS_GCF_003989665.1_protein.faa_NZ_RZIJ01000012.1_127@PF00015_full_PFAM.367.550--1||RS_GCF_005937885.2_protein.faa_NZ_CP042176.1_5977@PF00015_full_PFAM.502.684--2:scovhsp_avg=74.2421052631579:scovhsp_max=90.6:scovhsp_min=50.6:scovhsp_std=13.322592164751724:scovhsp_sum=1410.6:send_avg=139.78947368421052:send_max=166.0:send_min=85.0:send_std=25.09001339038751:send_sum=2656.0:sstart_avg=9.368421052631579:sstart_max=25.0:sstart_min=1.0:sstart_std=9.292831922842401:sstart_sum=178.0],b9f99c75-728d-5839-b564-2d1f4fb08b59_5@MCPsignal.28.78:5e-09[&&NHX:Sample=rhizpot3:Type=capture:capture_class=c__Desulfovibrionia:capture_domain=d__Bacteria:capture_family=f__Desulfovibrionaceae:capture_genus=g__Solidesulfovibrio:capture_order=o__Desulfovibrionales:capture_phylum=p__Desulfobacterota_I:capture_species=s__Solidesulfovibrio magneticus_A:heptad=MCP-38H])0:5e-09[&&NHX:Sample_counter=rhizpot1--13||rhizpot2--3||rhizpot3--10||rhiztom1--2||rhiztom2--5||rhiztom3--14:Type_counter=GTDB--8||capture--47:besthit_avg=77.47894736842105:besthit_max=92.6:besthit_min=53.9:besthit_std=10.224131527766845:besthit_sum=1472.1:bitscore_avg=160.89473684210526:bitscore_max=193.0:bitscore_min=112.0:bitscore_std=23.725033044918106:bitscore_sum=3057.0:capture_class_counter=c__Actinomycetia--2||c__Alphaproteobacteria--19||c__Clostridia--7||c__Desulfovibrionia--1||c__Gammaproteobacteria--17||c__Halobacteria--1:capture_domain_counter=d__Archaea--1||d__Bacteria--46:capture_family_counter=f__Beijerinckiaceae--3||f__Caulobacteraceae--3||f__Desulfovibrionaceae--1||f__Enterobacteriaceae--1||f__Halomonadaceae--2||f__Lachnospiraceae--1||f__Magnetospirillaceae--8||f__Methylopilaceae--4||f__Natrialbaceae--1||f__Nitriliruptoraceae--1||f__Nocardioidaceae--1||f__Oscillospiraceae--6||f__Pseudomonadaceae--5||f__Rhodocyclaceae--9||f__Sphingomonadaceae--1:capture_genus_counter=g__14-2--1||g__Azonexus--9||g__Bosea--1||g__CAJANL01--2||g__ER4--6||g__Halomonas--2||g__Haloterrigena--1||g__Hansschlegelia--4||g__Magnetospirillum--1||g__Methylobacterium--2||g__Nocardioides--1||g__Pectobacterium--1||g__Phaeospirillum--5||g__Phenylobacterium--3||g__Pseudomonas_E--5||g__SKJO01--1||g__Solidesulfovibrio--1||g__Sphingomonas--1:capture_order_counter=o__Burkholderiales--9||o__Caulobacterales--3||o__Desulfovibrionales--1||o__Enterobacterales--1||o__Halobacteriales--1||o__Lachnospirales--1||o__Nitriliruptorales--1||o__Oscillospirales--6||o__Propionibacteriales--1||o__Pseudomonadales--7||o__Rhizobiales--7||o__Rhodospirillales--8||o__Sphingomonadales--1:capture_phylum_counter=p__Actinobacteriota--2||p__Desulfobacterota_I--1||p__Firmicutes_A--7||p__Halobacteriota--1||p__Proteobacteria--36:capture_species_counter=s__14-2 sp910585625--1||s__Azonexus sp002470165--9||s__Bosea sp001556125--1||s__CAJANL01 sp903941105--2||s__ER4 sp015068395--6||s__Halomonas endophytica--1||s__Halomonas titanicae--1||s__Haloterrigena turkmenica--1||s__Hansschlegelia quercus--4||s__Magnetospirillum gryphiswaldense--1||s__Methylobacterium ajmalii--2||s__Nocardioides sp001627335--1||s__Pectobacterium brasiliense_A--1||s__Phaeospirillum sp903853455--5||s__Phenylobacterium sp004299445--3||s__Pseudomonas_E fluorescens_AM--2||s__Pseudomonas_E mendocina--3||s__SKJO01 sp007121975--1||s__Solidesulfovibrio magneticus_A--1||s__Sphingomonas taxi_B--1:evalue_avg=5.84368421167898e-33:evalue_max=1.1e-31:evalue_min=2.78e-63:evalue_std=2.5223706487977295e-32:evalue_sum=1.1103000002190063e-31:gapopen_avg=0.42105263157894735:gapopen_max=4.0:gapopen_min=0.0:gapopen_std=0.9612370197756297:gapopen_sum=8.0:gtdb_class_counter=c__Alphaproteobacteria--8:gtdb_domain_counter=d__Bacteria--8:gtdb_family_counter=f__SHVZ01--1||f__Stappiaceae--7:gtdb_genus_counter=g__JACQAG01--1||g__Pseudovibrio--7:gtdb_order_counter=o__Rhizobiales--7||o__SHVZ01--1:gtdb_phylum_counter=p__Proteobacteria--8:gtdb_species_counter=s__JACQAG01 sp016195085--1||s__Pseudovibrio axinellae--1||s__Pseudovibrio brasiliensis--1||s__Pseudovibrio denitrificans--1||s__Pseudovibrio hongkongensis--1||s__Pseudovibrio sp001310715--1||s__Pseudovibrio sp900104145--1||s__Pseudovibrio stylochi--1:heptad_counter=MCP-38H--55:lbd_counter=:lca_tree=c__Alphaproteobacteria:length_avg=132.05263157894737:length_max=163.0:length_min=68.0:length_std=27.737807500094178:length_sum=2509.0:mismatch_avg=30.210526315789473:mismatch_max=49.0:mismatch_min=5.0:mismatch_std=15.08339391283754:mismatch_sum=574.0:name=N774101:qcovhsp_avg=98.19999999999999:qcovhsp_max=100.0:qcovhsp_min=96.5:qcovhsp_std=1.1685698761972079:qcovhsp_sum=1865.7999999999997:qend_avg=132.0:qend_max=164.0:qend_min=69.0:qend_std=27.010286106510527:qend_sum=2508.0:qstart_avg=1.894736842105263:qstart_max=5.0:qstart_min=1.0:qstart_std=1.1496249070460265:qstart_sum=36.0:ref_name_counter=GB_GCA_000518365.1_protein.faa_JADL01000002.1_741@PF00015_full_PFAM.504.684--1||GB_GCA_016195085.1_protein.faa_JACQAG010000020.1_2@PF00015_full_PFAM.530.706--1||GB_GCA_016201015.1_protein.faa_JACQDQ010000092.1_3@PF00015_full_PFAM.34.214--4||GB_GCA_016763915.1_protein.faa_JAESSX010000120.1_6@PF00015_full_PFAM.214.393--1||GB_GCA_016869145.1_protein.faa_VGEU01000026.1_36@PF00015_full_PFAM.105.222--1||RS_GCF_000472385.1_protein.faa_NZ_AWZU01000006.1_118@PF00015_full_PFAM.501.680--8||RS_GCF_003989665.1_protein.faa_NZ_RZIJ01000012.1_127@PF00015_full_PFAM.367.550--1||RS_GCF_005937885.2_protein.faa_NZ_CP042176.1_5977@PF00015_full_PFAM.502.684--2:scovhsp_avg=74.2421052631579:scovhsp_max=90.6:scovhsp_min=50.6:scovhsp_std=13.322592164751724:scovhsp_sum=1410.6:send_avg=139.78947368421052:send_max=166.0:send_min=85.0:send_std=25.09001339038751:send_sum=2656.0:sstart_avg=9.368421052631579:sstart_max=25.0:sstart_min=1.0:sstart_std=9.292831922842401:sstart_sum=178.0],01a58640-be66-5a9e-b59c-297cfe8bf57f_3@MCPsignal.55.120:5e-09[&&NHX:Sample=rhizpot1:Type=capture:capture_class=c__Alphaproteobacteria:capture_domain=d__Bacteria:capture_family=f__Beijerinckiaceae:capture_genus=g__Methylobacterium:capture_order=o__Rhizobiales:capture_phylum=p__Proteobacteria:capture_species=s__Methylobacterium dankookense:heptad=MCP-38H])0.812:0.00549672[&&NHX:Sample_counter=rhizpot1--14||rhizpot2--3||rhizpot3--10||rhiztom1--2||rhiztom2--5||rhiztom3--14:Type_counter=GTDB--8||capture--48:besthit_avg=77.47894736842105:besthit_max=92.6:besthit_min=53.9:besthit_std=10.224131527766845:besthit_sum=1472.1:bitscore_avg=160.89473684210526:bitscore_max=193.0:bitscore_min=112.0:bitscore_std=23.725033044918106:bitscore_sum=3057.0:capture_class_counter=c__Actinomycetia--2||c__Alphaproteobacteria--20||c__Clostridia--7||c__Desulfovibrionia--1||c__Gammaproteobacteria--17||c__Halobacteria--1:capture_domain_counter=d__Archaea--1||d__Bacteria--47:capture_family_counter=f__Beijerinckiaceae--4||f__Caulobacteraceae--3||f__Desulfovibrionaceae--1||f__Enterobacteriaceae--1||f__Halomonadaceae--2||f__Lachnospiraceae--1||f__Magnetospirillaceae--8||f__Methylopilaceae--4||f__Natrialbaceae--1||f__Nitriliruptoraceae--1||f__Nocardioidaceae--1||f__Oscillospiraceae--6||f__Pseudomonadaceae--5||f__Rhodocyclaceae--9||f__Sphingomonadaceae--1:capture_genus_counter=g__14-2--1||g__Azonexus--9||g__Bosea--1||g__CAJANL01--2||g__ER4--6||g__Halomonas--2||g__Haloterrigena--1||g__Hansschlegelia--4||g__Magnetospirillum--1||g__Methylobacterium--3||g__Nocardioides--1||g__Pectobacterium--1||g__Phaeospirillum--5||g__Phenylobacterium--3||g__Pseudomonas_E--5||g__SKJO01--1||g__Solidesulfovibrio--1||g__Sphingomonas--1:capture_order_counter=o__Burkholderiales--9||o__Caulobacterales--3||o__Desulfovibrionales--1||o__Enterobacterales--1||o__Halobacteriales--1||o__Lachnospirales--1||o__Nitriliruptorales--1||o__Oscillospirales--6||o__Propionibacteriales--1||o__Pseudomonadales--7||o__Rhizobiales--8||o__Rhodospirillales--8||o__Sphingomonadales--1:capture_phylum_counter=p__Actinobacteriota--2||p__Desulfobacterota_I--1||p__Firmicutes_A--7||p__Halobacteriota--1||p__Proteobacteria--37:capture_species_counter=s__14-2 sp910585625--1||s__Azonexus sp002470165--9||s__Bosea sp001556125--1||s__CAJANL01 sp903941105--2||s__ER4 sp015068395--6||s__Halomonas endophytica--1||s__Halomonas titanicae--1||s__Haloterrigena turkmenica--1||s__Hansschlegelia quercus--4||s__Magnetospirillum gryphiswaldense--1||s__Methylobacterium ajmalii--2||s__Methylobacterium dankookense--1||s__Nocardioides sp001627335--1||s__Pectobacterium brasiliense_A--1||s__Phaeospirillum sp903853455--5||s__Phenylobacterium sp004299445--3||s__Pseudomonas_E fluorescens_AM--2||s__Pseudomonas_E mendocina--3||s__SKJO01 sp007121975--1||s__Solidesulfovibrio magneticus_A--1||s__Sphingomonas taxi_B--1:evalue_avg=5.84368421167898e-33:evalue_max=1.1e-31:evalue_min=2.78e-63:evalue_std=2.5223706487977295e-32:evalue_sum=1.1103000002190063e-31:gapopen_avg=0.42105263157894735:gapopen_max=4.0:gapopen_min=0.0:gapopen_std=0.9612370197756297:gapopen_sum=8.0:gtdb_class_counter=c__Alphaproteobacteria--8:gtdb_domain_counter=d__Bacteria--8:gtdb_family_counter=f__SHVZ01--1||f__Stappiaceae--7:gtdb_genus_counter=g__JACQAG01--1||g__Pseudovibrio--7:gtdb_order_counter=o__Rhizobiales--7||o__SHVZ01--1:gtdb_phylum_counter=p__Proteobacteria--8:gtdb_species_counter=s__JACQAG01 sp016195085--1||s__Pseudovibrio axinellae--1||s__Pseudovibrio brasiliensis--1||s__Pseudovibrio denitrificans--1||s__Pseudovibrio hongkongensis--1||s__Pseudovibrio sp001310715--1||s__Pseudovibrio sp900104145--1||s__Pseudovibrio stylochi--1:heptad_counter=MCP-38H--56:lbd_counter=:lca_tree=c__Alphaproteobacteria:length_avg=132.05263157894737:length_max=163.0:length_min=68.0:length_std=27.737807500094178:length_sum=2509.0:mismatch_avg=30.210526315789473:mismatch_max=49.0:mismatch_min=5.0:mismatch_std=15.08339391283754:mismatch_sum=574.0:name=N774103:qcovhsp_avg=98.19999999999999:qcovhsp_max=100.0:qcovhsp_min=96.5:qcovhsp_std=1.1685698761972079:qcovhsp_sum=1865.7999999999997:qend_avg=132.0:qend_max=164.0:qend_min=69.0:qend_std=27.010286106510527:qend_sum=2508.0:qstart_avg=1.894736842105263:qstart_max=5.0:qstart_min=1.0:qstart_std=1.1496249070460265:qstart_sum=36.0:ref_name_counter=GB_GCA_000518365.1_protein.faa_JADL01000002.1_741@PF00015_full_PFAM.504.684--1||GB_GCA_016195085.1_protein.faa_JACQAG010000020.1_2@PF00015_full_PFAM.530.706--1||GB_GCA_016201015.1_protein.faa_JACQDQ010000092.1_3@PF00015_full_PFAM.34.214--4||GB_GCA_016763915.1_protein.faa_JAESSX010000120.1_6@PF00015_full_PFAM.214.393--1||GB_GCA_016869145.1_protein.faa_VGEU01000026.1_36@PF00015_full_PFAM.105.222--1||RS_GCF_000472385.1_protein.faa_NZ_AWZU01000006.1_118@PF00015_full_PFAM.501.680--8||RS_GCF_003989665.1_protein.faa_NZ_RZIJ01000012.1_127@PF00015_full_PFAM.367.550--1||RS_GCF_005937885.2_protein.faa_NZ_CP042176.1_5977@PF00015_full_PFAM.502.684--2:scovhsp_avg=74.2421052631579:scovhsp_max=90.6:scovhsp_min=50.6:scovhsp_std=13.322592164751724:scovhsp_sum=1410.6:send_avg=139.78947368421052:send_max=166.0:send_min=85.0:send_std=25.09001339038751:send_sum=2656.0:sstart_avg=9.368421052631579:sstart_max=25.0:sstart_min=1.0:sstart_std=9.292831922842401:sstart_sum=178.0],9596308e-e7d6-42c2-877a-14181dc3e350_1@MCPsignal.52.206:0.0461553[&&NHX:Sample=rhiztom2:Type=capture:besthit=72.7:bitscore=189.0:capture_class=c__Desulfovibrionia:capture_domain=d__Bacteria:capture_family=f__Desulfovibrionaceae:capture_genus=g__Solidesulfovibrio:capture_order=o__Desulfovibrionales:capture_phylum=p__Desulfobacterota_I:capture_species=s__Solidesulfovibrio magneticus_A:evalue=1.53e-61:gapopen=0.0:heptad=MCP-38H:length=154.0:mismatch=42.0:qcovhsp=100.0:qend=154.0:qstart=1.0:ref_name=RS_GCF_000472385.1_protein.faa_NZ_AWZU01000006.1_118@PF00015_full_PFAM.501.680:scovhsp=86.0:send=155.0:sstart=2.0])0.397:0.00894774[&&NHX:Sample_counter=rhizpot1--14||rhizpot2--3||rhizpot3--10||rhiztom1--2||rhiztom2--6||rhiztom3--14:Type_counter=GTDB--8||capture--49:besthit_avg=77.23999999999998:besthit_max=92.6:besthit_min=53.9:besthit_std=10.008648891412813:besthit_sum=1544.7999999999997:bitscore_avg=162.3:bitscore_max=193.0:bitscore_min=112.0:bitscore_std=23.932140907596473:bitscore_sum=3246.0:capture_class_counter=c__Actinomycetia--2||c__Alphaproteobacteria--20||c__Clostridia--7||c__Desulfovibrionia--2||c__Gammaproteobacteria--17||c__Halobacteria--1:capture_domain_counter=d__Archaea--1||d__Bacteria--48:capture_family_counter=f__Beijerinckiaceae--4||f__Caulobacteraceae--3||f__Desulfovibrionaceae--2||f__Enterobacteriaceae--1||f__Halomonadaceae--2||f__Lachnospiraceae--1||f__Magnetospirillaceae--8||f__Methylopilaceae--4||f__Natrialbaceae--1||f__Nitriliruptoraceae--1||f__Nocardioidaceae--1||f__Oscillospiraceae--6||f__Pseudomonadaceae--5||f__Rhodocyclaceae--9||f__Sphingomonadaceae--1:capture_genus_counter=g__14-2--1||g__Azonexus--9||g__Bosea--1||g__CAJANL01--2||g__ER4--6||g__Halomonas--2||g__Haloterrigena--1||g__Hansschlegelia--4||g__Magnetospirillum--1||g__Methylobacterium--3||g__Nocardioides--1||g__Pectobacterium--1||g__Phaeospirillum--5||g__Phenylobacterium--3||g__Pseudomonas_E--5||g__SKJO01--1||g__Solidesulfovibrio--2||g__Sphingomonas--1:capture_order_counter=o__Burkholderiales--9||o__Caulobacterales--3||o__Desulfovibrionales--2||o__Enterobacterales--1||o__Halobacteriales--1||o__Lachnospirales--1||o__Nitriliruptorales--1||o__Oscillospirales--6||o__Propionibacteriales--1||o__Pseudomonadales--7||o__Rhizobiales--8||o__Rhodospirillales--8||o__Sphingomonadales--1:capture_phylum_counter=p__Actinobacteriota--2||p__Desulfobacterota_I--2||p__Firmicutes_A--7||p__Halobacteriota--1||p__Proteobacteria--37:capture_species_counter=s__14-2 sp910585625--1||s__Azonexus sp002470165--9||s__Bosea sp001556125--1||s__CAJANL01 sp903941105--2||s__ER4 sp015068395--6||s__Halomonas endophytica--1||s__Halomonas titanicae--1||s__Haloterrigena turkmenica--1||s__Hansschlegelia quercus--4||s__Magnetospirillum gryphiswaldense--1||s__Methylobacterium ajmalii--2||s__Methylobacterium dankookense--1||s__Nocardioides sp001627335--1||s__Pectobacterium brasiliense_A--1||s__Phaeospirillum sp903853455--5||s__Phenylobacterium sp004299445--3||s__Pseudomonas_E fluorescens_AM--2||s__Pseudomonas_E mendocina--3||s__SKJO01 sp007121975--1||s__Solidesulfovibrio magneticus_A--2||s__Sphingomonas taxi_B--1:evalue_avg=5.5515000010950316e-33:evalue_max=1.1e-31:evalue_min=2.78e-63:evalue_std=2.4585701722703143e-32:evalue_sum=1.1103000002190063e-31:gapopen_avg=0.4:gapopen_max=4.0:gapopen_min=0.0:gapopen_std=0.9403246919632545:gapopen_sum=8.0:gtdb_class_counter=c__Alphaproteobacteria--8:gtdb_domain_counter=d__Bacteria--8:gtdb_family_counter=f__SHVZ01--1||f__Stappiaceae--7:gtdb_genus_counter=g__JACQAG01--1||g__Pseudovibrio--7:gtdb_order_counter=o__Rhizobiales--7||o__SHVZ01--1:gtdb_phylum_counter=p__Proteobacteria--8:gtdb_species_counter=s__JACQAG01 sp016195085--1||s__Pseudovibrio axinellae--1||s__Pseudovibrio brasiliensis--1||s__Pseudovibrio denitrificans--1||s__Pseudovibrio hongkongensis--1||s__Pseudovibrio sp001310715--1||s__Pseudovibrio sp900104145--1||s__Pseudovibrio stylochi--1:heptad_counter=MCP-38H--57:lbd_counter=:lca_tree=c__Alphaproteobacteria:length_avg=133.15:length_max=163.0:length_min=68.0:length_std=27.440413914324864:length_sum=2663.0:mismatch_avg=30.8:mismatch_max=49.0:mismatch_min=5.0:mismatch_std=14.91590461642591:mismatch_sum=616.0:name=N774105:qcovhsp_avg=98.28999999999999:qcovhsp_max=100.0:qcovhsp_min=96.5:qcovhsp_std=1.2065173892349492:qcovhsp_sum=1965.7999999999997:qend_avg=133.1:qend_max=164.0:qend_min=69.0:qend_std=26.74617532913523:qend_sum=2662.0:qstart_avg=1.85:qstart_max=5.0:qstart_min=1.0:qstart_std=1.1367080817685316:qstart_sum=37.0:ref_name_counter=GB_GCA_000518365.1_protein.faa_JADL01000002.1_741@PF00015_full_PFAM.504.684--1||GB_GCA_016195085.1_protein.faa_JACQAG010000020.1_2@PF00015_full_PFAM.530.706--1||GB_GCA_016201015.1_protein.faa_JACQDQ010000092.1_3@PF00015_full_PFAM.34.214--4||GB_GCA_016763915.1_protein.faa_JAESSX010000120.1_6@PF00015_full_PFAM.214.393--1||GB_GCA_016869145.1_protein.faa_VGEU01000026.1_36@PF00015_full_PFAM.105.222--1||RS_GCF_000472385.1_protein.faa_NZ_AWZU01000006.1_118@PF00015_full_PFAM.501.680--9||RS_GCF_003989665.1_protein.faa_NZ_RZIJ01000012.1_127@PF00015_full_PFAM.367.550--1||RS_GCF_005937885.2_protein.faa_NZ_CP042176.1_5977@PF00015_full_PFAM.502.684--2:scovhsp_avg=74.83:scovhsp_max=90.6:scovhsp_min=50.6:scovhsp_std=13.231107683271109:scovhsp_sum=1496.6:send_avg=140.55:send_max=166.0:send_min=85.0:send_std=24.656535377909552:send_sum=2811.0:sstart_avg=9.0:sstart_max=25.0:sstart_min=1.0:sstart_std=9.193819434243512:sstart_sum=180.0])0.785:0.00889416[&&NHX:Sample_counter=rhizpot1--21||rhizpot2--3||rhizpot3--10||rhiztom1--13||rhiztom2--22||rhiztom3--33:Type_counter=GTDB--14||capture--102:besthit_avg=76.53999999999998:besthit_max=99.2:besthit_min=53.9:besthit_std=9.525085787501302:besthit_sum=4209.699999999999:bitscore_avg=163.88181818181818:bitscore_max=262.0:bitscore_min=95.5:bitscore_std=28.489595832638113:bitscore_sum=9013.5:capture_class_counter=c__Acidobacteriae--1||c__Actinomycetia--18||c__Alphaproteobacteria--42||c__Bacilli--1||c__Clostridia--7||c__Desulfovibrionia--2||c__Gammaproteobacteria--30||c__Halobacteria--1:capture_domain_counter=d__Archaea--1||d__Bacteria--101:capture_family_counter=f__Azospirillaceae--1||f__Beijerinckiaceae--15||f__Caulobacteraceae--3||f__Desulfovibrionaceae--2||f__Dongiaceae--2||f__Enterobacteriaceae--1||f__Geodermatophilaceae--15||f__Halomonadaceae--2||f__Halothiobacillaceae--1||f__JAFLCR01--1||f__Lachnospiraceae--1||f__Magnetospirillaceae--10||f__Methylopilaceae--4||f__Micromonosporaceae--1||f__Natrialbaceae--1||f__Nitriliruptoraceae--1||f__Nocardioidaceae--1||f__Oscillospiraceae--6||f__Pseudomonadaceae--13||f__Rhizobiaceae--1||f__Rhodocyclaceae--13||f__Sphingomonadaceae--2||f__Tumebacillaceae--1||f__UBA7541--1||f__Xanthobacteraceae--3:capture_genus_counter=g__14-2--1||g__Acidoferrum--1||g__Actinoplanes--1||g__Azonexus--13||g__Azospirillum--1||g__Blastococcus--15||g__Bosea--1||g__Bradyrhizobium--3||g__CAJANL01--2||g__ER4--6||g__Erythrobacter--1||g__Guyparkeria--1||g__Halomonas--2||g__Haloterrigena--1||g__Hansschlegelia--4||g__JAFLCR01--1||g__Magnetospirillum--1||g__Methylobacterium--8||g__Nocardioides--1||g__Pectobacterium--1||g__Phaeospirillum--7||g__Phenylobacterium--3||g__Pseudomonas_E--13||g__Rhabdaerophilum--6||g__Rhizobium--1||g__SKJO01--1||g__SYSU-D60009--2||g__Solidesulfovibrio--2||g__Sphingomonas--1||g__Tumebacillus--1:capture_order_counter=o__Acidoferrales--1||o__Azospirillales--1||o__Burkholderiales--13||o__Caulobacterales--3||o__Desulfovibrionales--2||o__Dongiales--2||o__Enterobacterales--1||o__Halobacteriales--1||o__Halothiobacillales--1||o__Lachnospirales--1||o__Mycobacteriales--16||o__Nitriliruptorales--1||o__Oscillospirales--6||o__Propionibacteriales--1||o__Pseudomonadales--15||o__Rhizobiales--23||o__Rhodospirillales--10||o__Rickettsiales--1||o__Sphingomonadales--2||o__Tumebacillales--1:capture_phylum_counter=p__Acidobacteriota--1||p__Actinobacteriota--18||p__Desulfobacterota_I--2||p__Firmicutes--1||p__Firmicutes_A--7||p__Halobacteriota--1||p__Proteobacteria--72:capture_species_counter=s__14-2 sp910585625--1||s__Acidoferrum sp013289955--1||s__Actinoplanes deccanensis--1||s__Azonexus sp002470165--13||s__Azospirillum picis--1||s__Blastococcus saxobsidens--15||s__Bosea sp001556125--1||s__Bradyrhizobium shewense--1||s__Bradyrhizobium sp000239795--1||s__Bradyrhizobium sp013178945--1||s__CAJANL01 sp903941105--2||s__ER4 sp015068395--6||s__Erythrobacter sp002215495--1||s__Guyparkeria sp003932495--1||s__Halomonas endophytica--1||s__Halomonas titanicae--1||s__Haloterrigena turkmenica--1||s__Hansschlegelia quercus--4||s__JAFLCR01 sp017302755--1||s__Magnetospirillum gryphiswaldense--1||s__Methylobacterium ajmalii--2||s__Methylobacterium dankookense--1||s__Methylobacterium sp014191355--3||s__Methylobacterium sp900112625--2||s__Nocardioides sp001627335--1||s__Pectobacterium brasiliense_A--1||s__Phaeospirillum magneticum--2||s__Phaeospirillum sp903853455--5||s__Phenylobacterium sp004299445--3||s__Pseudomonas_E antarctica_A--1||s__Pseudomonas_E fluorescens_AM--3||s__Pseudomonas_E fulgida--6||s__Pseudomonas_E mendocina--3||s__Rhabdaerophilum sp002928875--6||s__Rhizobium leguminosarum_J--1||s__SKJO01 sp007121975--1||s__SYSU-D60009 sp003574735--2||s__Solidesulfovibrio magneticus_A--2||s__Sphingomonas taxi_B--1||s__Tumebacillus flagellatus--1:evalue_avg=2.7636827460422467e-27:evalue_max=1.52e-25:evalue_min=1.52e-90:evalue_std=2.0495669451502317e-26:evalue_sum=1.5200255103232358e-25:gapopen_avg=0.2545454545454545:gapopen_max=4.0:gapopen_min=0.0:gapopen_std=0.644583753664499:gapopen_sum=14.0:gtdb_class_counter=c__Alphaproteobacteria--14:gtdb_domain_counter=d__Bacteria--14:gtdb_family_counter=f__Acetobacteraceae--6||f__SHVZ01--1||f__Stappiaceae--7:gtdb_genus_counter=g__69-11--1||g__CAIYPH01--4||g__JACQAG01--1||g__Pseudovibrio--7||g__Rhodopila--1:gtdb_order_counter=o__Acetobacterales--6||o__Rhizobiales--7||o__SHVZ01--1:gtdb_phylum_counter=p__Proteobacteria--14:gtdb_species_counter=s__69-11 sp017304945--1||s__CAIYPH01 sp903845065--1||s__CAIYPH01 sp903865895--1||s__CAIYPH01 sp903928045--1||s__CAIYPH01 sp903928895--1||s__JACQAG01 sp016195085--1||s__Pseudovibrio axinellae--1||s__Pseudovibrio brasiliensis--1||s__Pseudovibrio denitrificans--1||s__Pseudovibrio hongkongensis--1||s__Pseudovibrio sp001310715--1||s__Pseudovibrio sp900104145--1||s__Pseudovibrio stylochi--1||s__Rhodopila sp009765975--1:heptad_counter=MCP-38H--116:lbd_counter=:lca_tree=c__Alphaproteobacteria:length_avg=131.34545454545454:length_max=163.0:length_min=68.0:length_std=22.997760101735338:length_sum=7224.0:mismatch_avg=31.12727272727273:mismatch_max=57.0:mismatch_min=1.0:mismatch_std=13.89251669792123:mismatch_sum=1712.0:name=N774106:qcovhsp_avg=98.07090909090914:qcovhsp_max=100.0:qcovhsp_min=95.1:qcovhsp_std=1.3343985643800473:qcovhsp_sum=5393.900000000002:qend_avg=132.05454545454546:qend_max=164.0:qend_min=69.0:qend_std=22.988256407564553:qend_sum=7263.0:qstart_avg=2.090909090909091:qstart_max=8.0:qstart_min=1.0:qstart_std=1.6807485906333002:qstart_sum=115.0:ref_name_counter=GB_GCA_000518365.1_protein.faa_JADL01000002.1_741@PF00015_full_PFAM.504.684--2||GB_GCA_000518365.1_protein.faa_JADL01000010.1_36@PF00015_full_PFAM.457.636--1||GB_GCA_016195085.1_protein.faa_JACQAG010000020.1_2@PF00015_full_PFAM.530.706--1||GB_GCA_016195145.1_protein.faa_JACQAF010000257.1_10@PF00015_full_PFAM.371.545--2||GB_GCA_016201015.1_protein.faa_JACQDQ010000092.1_3@PF00015_full_PFAM.34.214--9||GB_GCA_016699305.1_protein.faa_CP064970.1_549@PF00015_full_PFAM.368.546--1||GB_GCA_016763915.1_protein.faa_JAESSX010000120.1_6@PF00015_full_PFAM.214.393--1||GB_GCA_016869145.1_protein.faa_VGEU01000026.1_36@PF00015_full_PFAM.105.222--1||GB_GCA_903845065.1_protein.faa_CAIMWH010000001.1_2@PF00015_full_PFAM.507.671--1||GB_GCA_903928895.1_protein.faa_CAIYSR010000043.1_138@PF00015_full_PFAM.505.672--2||RS_GCF_000293785.1_protein.faa_NZ_AKZI01000079.1_8@PF00015_full_PFAM.373.545--2||RS_GCF_000472385.1_protein.faa_NZ_AWZU01000006.1_118@PF00015_full_PFAM.501.680--19||RS_GCF_003989665.1_protein.faa_NZ_RZIJ01000012.1_127@PF00015_full_PFAM.367.550--1||RS_GCF_005937885.2_protein.faa_NZ_CP042176.1_5977@PF00015_full_PFAM.502.684--4||RS_GCF_009765975.1_protein.faa_NZ_LMUJ01000042.1_197@PF00015_full_PFAM.506.672--2||RS_GCF_009766005.1_protein.faa_NZ_LMUK01000042.1_323@PF00015_full_PFAM.364.539--1||RS_GCF_016653355.1_protein.faa_NZ_NHSK01000166.1_5@PF00015_full_PFAM.506.676--5:scovhsp_avg=74.52363636363636:scovhsp_max=96.4:scovhsp_min=50.6:scovhsp_std=12.32253226195011:scovhsp_sum=4098.799999999999:send_avg=142.54545454545453:send_max=166.0:send_min=85.0:send_std=20.80136941878995:send_sum=7840.0:sstart_avg=12.472727272727273:sstart_max=52.0:sstart_min=1.0:sstart_std=13.107609530704966:sstart_sum=686.0],((ede4d3c5-320a-4294-8aee-d75df71525e4_5@MCPsignal.72.129:0.456411[&&NHX:Sample=rhiztom1:Type=capture:capture_class=c__Alphaproteobacteria:capture_domain=d__Bacteria:capture_family=f__Beijerinckiaceae:capture_genus=g__Bosea:capture_order=o__Rhizobiales:capture_phylum=p__Proteobacteria:capture_species=s__Bosea vaviloviae_B:heptad=MCP-38H],((984326b5-4562-4a31-8146-bd3aea4c7bc7_5@MCPsignal.26.138:5e-09[&&NHX:Sample=rhiztom3:Type=capture:besthit=89.9:bitscore=177.0:capture_class=c__Gammaproteobacteria:capture_domain=d__Bacteria:capture_family=f__Pseudomonadaceae:capture_genus=g__Pseudomonas_E:capture_order=o__Pseudomonadales:capture_phylum=p__Proteobacteria:capture_species=s__Pseudomonas_E monteilii_C:evalue=1.54e-57:gapopen=0.0:heptad=MCP-38H:length=109.0:mismatch=11.0:qcovhsp=97.3:qend=109.0:qstart=1.0:ref_name=GB_GCA_016201015.1_protein.faa_JACQDQ010000092.1_3@PF00015_full_PFAM.34.214:scovhsp=60.6:send=112.0:sstart=4.0],(5564e4b0-a897-51cf-a973-be02affbacce_4@MCPsignal.236.378:5e-09[&&NHX:Sample=rhiztom3:Type=capture:besthit=77.5:bitscore=187.0:capture_class=c__Gammaproteobacteria:capture_domain=d__Bacteria:capture_family=f__Pseudomonadaceae:capture_genus=g__Pseudomonas_E:capture_order=o__Pseudomonadales:capture_phylum=p__Proteobacteria:capture_species=s__Pseudomonas_E monteilii_C:evalue=2.74e-61:gapopen=0.0:heptad=MCP-38H:length=142.0:mismatch=32.0:qcovhsp=100.0:qend=142.0:qstart=1.0:ref_name=RS_GCF_000472385.1_protein.faa_NZ_AWZU01000006.1_118@PF00015_full_PFAM.501.680:scovhsp=79.3:send=145.0:sstart=4.0],(209122d3-3747-43f1-ba07-4db5d1f46de5_3@MCPsignal.115.268:5e-09[&&NHX:Sample=rhiztom2:Type=capture:capture_class=c__Gammaproteobacteria:capture_domain=d__Bacteria:capture_family=f__Pseudomonadaceae:capture_genus=g__Pseudomonas_E:capture_order=o__Pseudomonadales:capture_phylum=p__Proteobacteria:capture_species=s__Pseudomonas_E monteilii_C:heptad=MCP-38H],(e772e6bd-7a89-435c-b3fe-e9190fca0699_1@MCPsignal.22.147:0.00683513[&&NHX:Sample=rhizpot3:Type=capture:capture_class=c__Gammaproteobacteria:capture_domain=d__Bacteria:capture_family=f__Pseudomonadaceae:capture_genus=g__Pseudomonas_E:capture_order=o__Pseudomonadales:capture_phylum=p__Proteobacteria:capture_species=s__Pseudomonas_E sp002113045:heptad=MCP-38H],e645ac80-bd2d-50e1-802a-121cec2b67b3_6@MCPsignal.208.365:5e-09[&&NHX:Sample=rhiztom3:Type=capture:besthit=75.2:bitscore=193.0:capture_class=c__Gammaproteobacteria:capture_domain=d__Bacteria:capture_family=f__Pseudomonadaceae:capture_genus=g__Pseudomonas_E:capture_order=o__Pseudomonadales:capture_phylum=p__Proteobacteria:capture_species=s__Pseudomonas_E monteilii_C:evalue=3.66e-63:gapopen=1.0:heptad=MCP-38H:length=153.0:mismatch=37.0:qcovhsp=97.5:qend=153.0:qstart=1.0:ref_name=RS_GCF_000472385.1_protein.faa_NZ_AWZU01000006.1_118@PF00015_full_PFAM.501.680:scovhsp=84.9:send=155.0:sstart=4.0])0:5e-09[&&NHX:Sample_counter=rhizpot3--1||rhiztom3--1:Type_counter=capture--2:besthit_avg=75.2:besthit_max=75.2:besthit_min=75.2:besthit_std=0:besthit_sum=75.2:bitscore_avg=193.0:bitscore_max=193.0:bitscore_min=193.0:bitscore_std=0:bitscore_sum=193.0:capture_class_counter=c__Gammaproteobacteria--2:capture_domain_counter=d__Bacteria--2:capture_family_counter=f__Pseudomonadaceae--2:capture_genus_counter=g__Pseudomonas_E--2:capture_order_counter=o__Pseudomonadales--2:capture_phylum_counter=p__Proteobacteria--2:capture_species_counter=s__Pseudomonas_E monteilii_C--1||s__Pseudomonas_E sp002113045--1:evalue_avg=3.66e-63:evalue_max=3.66e-63:evalue_min=3.66e-63:evalue_std=0:evalue_sum=3.66e-63:gapopen_avg=1.0:gapopen_max=1.0:gapopen_min=1.0:gapopen_std=0:gapopen_sum=1.0:gtdb_class_counter=:gtdb_domain_counter=:gtdb_family_counter=:gtdb_genus_counter=:gtdb_order_counter=:gtdb_phylum_counter=:gtdb_species_counter=:heptad_counter=MCP-38H--2:lbd_counter=:length_avg=153.0:length_max=153.0:length_min=153.0:length_std=0:length_sum=153.0:mismatch_avg=37.0:mismatch_max=37.0:mismatch_min=37.0:mismatch_std=0:mismatch_sum=37.0:name=N774113:qcovhsp_avg=97.5:qcovhsp_max=97.5:qcovhsp_min=97.5:qcovhsp_std=0:qcovhsp_sum=97.5:qend_avg=153.0:qend_max=153.0:qend_min=153.0:qend_std=0:qend_sum=153.0:qstart_avg=1.0:qstart_max=1.0:qstart_min=1.0:qstart_std=0:qstart_sum=1.0:ref_name_counter=RS_GCF_000472385.1_protein.faa_NZ_AWZU01000006.1_118@PF00015_full_PFAM.501.680--1:scovhsp_avg=84.9:scovhsp_max=84.9:scovhsp_min=84.9:scovhsp_std=0:scovhsp_sum=84.9:send_avg=155.0:send_max=155.0:send_min=155.0:send_std=0:send_sum=155.0:sstart_avg=4.0:sstart_max=4.0:sstart_min=4.0:sstart_std=0:sstart_sum=4.0])0.98:5e-09[&&NHX:Sample_counter=rhizpot3--1||rhiztom2--1||rhiztom3--1:Type_counter=capture--3:besthit_avg=75.2:besthit_max=75.2:besthit_min=75.2:besthit_std=0:besthit_sum=75.2:bitscore_avg=193.0:bitscore_max=193.0:bitscore_min=193.0:bitscore_std=0:bitscore_sum=193.0:capture_class_counter=c__Gammaproteobacteria--3:capture_domain_counter=d__Bacteria--3:capture_family_counter=f__Pseudomonadaceae--3:capture_genus_counter=g__Pseudomonas_E--3:capture_order_counter=o__Pseudomonadales--3:capture_phylum_counter=p__Proteobacteria--3:capture_species_counter=s__Pseudomonas_E monteilii_C--2||s__Pseudomonas_E sp002113045--1:evalue_avg=3.66e-63:evalue_max=3.66e-63:evalue_min=3.66e-63:evalue_std=0:evalue_sum=3.66e-63:gapopen_avg=1.0:gapopen_max=1.0:gapopen_min=1.0:gapopen_std=0:gapopen_sum=1.0:gtdb_class_counter=:gtdb_domain_counter=:gtdb_family_counter=:gtdb_genus_counter=:gtdb_order_counter=:gtdb_phylum_counter=:gtdb_species_counter=:heptad_counter=MCP-38H--3:lbd_counter=:length_avg=153.0:length_max=153.0:length_min=153.0:length_std=0:length_sum=153.0:mismatch_avg=37.0:mismatch_max=37.0:mismatch_min=37.0:mismatch_std=0:mismatch_sum=37.0:name=N774114:qcovhsp_avg=97.5:qcovhsp_max=97.5:qcovhsp_min=97.5:qcovhsp_std=0:qcovhsp_sum=97.5:qend_avg=153.0:qend_max=153.0:qend_min=153.0:qend_std=0:qend_sum=153.0:qstart_avg=1.0:qstart_max=1.0:qstart_min=1.0:qstart_std=0:qstart_sum=1.0:ref_name_counter=RS_GCF_000472385.1_protein.faa_NZ_AWZU01000006.1_118@PF00015_full_PFAM.501.680--1:scovhsp_avg=84.9:scovhsp_max=84.9:scovhsp_min=84.9:scovhsp_std=0:scovhsp_sum=84.9:send_avg=155.0:send_max=155.0:send_min=155.0:send_std=0:send_sum=155.0:sstart_avg=4.0:sstart_max=4.0:sstart_min=4.0:sstart_std=0:sstart_sum=4.0])0:5e-09[&&NHX:Sample_counter=rhizpot3--1||rhiztom2--1||rhiztom3--2:Type_counter=capture--4:besthit_avg=76.35:besthit_max=77.5:besthit_min=75.2:besthit_std=1.6263455967290572:besthit_sum=152.7:bitscore_avg=190.0:bitscore_max=193.0:bitscore_min=187.0:bitscore_std=4.242640687119285:bitscore_sum=380.0:capture_class_counter=c__Gammaproteobacteria--4:capture_domain_counter=d__Bacteria--4:capture_family_counter=f__Pseudomonadaceae--4:capture_genus_counter=g__Pseudomonas_E--4:capture_order_counter=o__Pseudomonadales--4:capture_phylum_counter=p__Proteobacteria--4:capture_species_counter=s__Pseudomonas_E monteilii_C--3||s__Pseudomonas_E sp002113045--1:evalue_avg=1.3882999999999999e-61:evalue_max=2.74e-61:evalue_min=3.66e-63:evalue_std=1.9115924722597126e-61:evalue_sum=2.7765999999999998e-61:gapopen_avg=0.5:gapopen_max=1.0:gapopen_min=0.0:gapopen_std=0.7071067811865476:gapopen_sum=1.0:gtdb_class_counter=:gtdb_domain_counter=:gtdb_family_counter=:gtdb_genus_counter=:gtdb_order_counter=:gtdb_phylum_counter=:gtdb_species_counter=:heptad_counter=MCP-38H--4:lbd_counter=:length_avg=147.5:length_max=153.0:length_min=142.0:length_std=7.7781745930520225:length_sum=295.0:mismatch_avg=34.5:mismatch_max=37.0:mismatch_min=32.0:mismatch_std=3.5355339059327378:mismatch_sum=69.0:name=N774115:qcovhsp_avg=98.75:qcovhsp_max=100.0:qcovhsp_min=97.5:qcovhsp_std=1.7677669529663689:qcovhsp_sum=197.5:qend_avg=147.5:qend_max=153.0:qend_min=142.0:qend_std=7.7781745930520225:qend_sum=295.0:qstart_avg=1.0:qstart_max=1.0:qstart_min=1.0:qstart_std=0.0:qstart_sum=2.0:ref_name_counter=RS_GCF_000472385.1_protein.faa_NZ_AWZU01000006.1_118@PF00015_full_PFAM.501.680--2:scovhsp_avg=82.1:scovhsp_max=84.9:scovhsp_min=79.3:scovhsp_std=3.959797974644672:scovhsp_sum=164.2:send_avg=150.0:send_max=155.0:send_min=145.0:send_std=7.0710678118654755:send_sum=300.0:sstart_avg=4.0:sstart_max=4.0:sstart_min=4.0:sstart_std=0.0:sstart_sum=8.0])0.867:0.0317815[&&NHX:Sample_counter=rhizpot3--1||rhiztom2--1||rhiztom3--3:Type_counter=capture--5:besthit_avg=80.86666666666666:besthit_max=89.9:besthit_min=75.2:besthit_std=7.90716974228664:besthit_sum=242.6:bitscore_avg=185.66666666666666:bitscore_max=193.0:bitscore_min=177.0:bitscore_std=8.082903768654761:bitscore_sum=557.0:capture_class_counter=c__Gammaproteobacteria--5:capture_domain_counter=d__Bacteria--5:capture_family_counter=f__Pseudomonadaceae--5:capture_genus_counter=g__Pseudomonas_E--5:capture_order_counter=o__Pseudomonadales--5:capture_phylum_counter=p__Proteobacteria--5:capture_species_counter=s__Pseudomonas_E monteilii_C--4||s__Pseudomonas_E sp002113045--1:evalue_avg=5.134258866666667e-58:evalue_max=1.54e-57:evalue_min=3.66e-63:evalue_std=8.890392712898113e-58:evalue_sum=1.5402776600000002e-57:gapopen_avg=0.3333333333333333:gapopen_max=1.0:gapopen_min=0.0:gapopen_std=0.5773502691896258:gapopen_sum=1.0:gtdb_class_counter=:gtdb_domain_counter=:gtdb_family_counter=:gtdb_genus_counter=:gtdb_order_counter=:gtdb_phylum_counter=:gtdb_species_counter=:heptad_counter=MCP-38H--5:lbd_counter=:length_avg=134.66666666666666:length_max=153.0:length_min=109.0:length_std=22.898325994127458:length_sum=404.0:mismatch_avg=26.666666666666668:mismatch_max=37.0:mismatch_min=11.0:mismatch_std=13.796134724383252:mismatch_sum=80.0:name=N774116:qcovhsp_avg=98.26666666666667:qcovhsp_max=100.0:qcovhsp_min=97.3:qcovhsp_std=1.5044378795195688:qcovhsp_sum=294.8:qend_avg=134.66666666666666:qend_max=153.0:qend_min=109.0:qend_std=22.898325994127458:qend_sum=404.0:qstart_avg=1.0:qstart_max=1.0:qstart_min=1.0:qstart_std=0.0:qstart_sum=3.0:ref_name_counter=GB_GCA_016201015.1_protein.faa_JACQDQ010000092.1_3@PF00015_full_PFAM.34.214--1||RS_GCF_000472385.1_protein.faa_NZ_AWZU01000006.1_118@PF00015_full_PFAM.501.680--2:scovhsp_avg=74.93333333333332:scovhsp_max=84.9:scovhsp_min=60.6:scovhsp_std=12.724909953839884:scovhsp_sum=224.79999999999998:send_avg=137.33333333333334:send_max=155.0:send_min=112.0:send_std=22.50185177565023:send_sum=412.0:sstart_avg=4.0:sstart_max=4.0:sstart_min=4.0:sstart_std=0.0:sstart_sum=12.0],(a6269b2f-6618-4b0a-bca2-9d1e9728625a_4@MCPsignal.273.379:5e-09[&&NHX:Sample=rhiztom1:Type=capture:besthit=77.1:bitscore=140.0:capture_class=c__Clostridia:capture_domain=d__Bacteria:capture_family=f__Oscillospiraceae:capture_genus=g__Dysosmobacter:capture_order=o__Oscillospirales:capture_phylum=p__Firmicutes_A:capture_species=s__Dysosmobacter sp910585245:evalue=2.29e-43:gapopen=0.0:heptad=MCP-38H:length=105.0:mismatch=24.0:qcovhsp=99.1:qend=105.0:qstart=1.0:ref_name=GB_GCA_016201015.1_protein.faa_JACQDQ010000092.1_3@PF00015_full_PFAM.34.214:scovhsp=58.3:send=105.0:sstart=1.0],92fd6ed5-b8d9-5724-b300-062da6d12d9c_5@MCPsignal.109.156:0.06258[&&NHX:Sample=rhiztom1:Type=capture:capture_class=c__Desulfobulbia:capture_domain=d__Bacteria:capture_family=f__Desulfurivibrionaceae:capture_genus=g__DB1:capture_order=o__Desulfobulbales:capture_phylum=p__Desulfobacterota:capture_species=s__DB1 sp001914235:heptad=MCP-38H])0.998:0.166478[&&NHX:Sample_counter=rhiztom1--2:Type_counter=capture--2:besthit_avg=77.1:besthit_max=77.1:besthit_min=77.1:besthit_std=0:besthit_sum=77.1:bitscore_avg=140.0:bitscore_max=140.0:bitscore_min=140.0:bitscore_std=0:bitscore_sum=140.0:capture_class_counter=c__Clostridia--1||c__Desulfobulbia--1:capture_domain_counter=d__Bacteria--2:capture_family_counter=f__Desulfurivibrionaceae--1||f__Oscillospiraceae--1:capture_genus_counter=g__DB1--1||g__Dysosmobacter--1:capture_order_counter=o__Desulfobulbales--1||o__Oscillospirales--1:capture_phylum_counter=p__Desulfobacterota--1||p__Firmicutes_A--1:capture_species_counter=s__DB1 sp001914235--1||s__Dysosmobacter sp910585245--1:evalue_avg=2.29e-43:evalue_max=2.29e-43:evalue_min=2.29e-43:evalue_std=0:evalue_sum=2.29e-43:gapopen_avg=0.0:gapopen_max=0.0:gapopen_min=0.0:gapopen_std=0:gapopen_sum=0.0:gtdb_class_counter=:gtdb_domain_counter=:gtdb_family_counter=:gtdb_genus_counter=:gtdb_order_counter=:gtdb_phylum_counter=:gtdb_species_counter=:heptad_counter=MCP-38H--2:lbd_counter=:length_avg=105.0:length_max=105.0:length_min=105.0:length_std=0:length_sum=105.0:mismatch_avg=24.0:mismatch_max=24.0:mismatch_min=24.0:mismatch_std=0:mismatch_sum=24.0:name=N774119:qcovhsp_avg=99.1:qcovhsp_max=99.1:qcovhsp_min=99.1:qcovhsp_std=0:qcovhsp_sum=99.1:qend_avg=105.0:qend_max=105.0:qend_min=105.0:qend_std=0:qend_sum=105.0:qstart_avg=1.0:qstart_max=1.0:qstart_min=1.0:qstart_std=0:qstart_sum=1.0:ref_name_counter=GB_GCA_016201015.1_protein.faa_JACQDQ010000092.1_3@PF00015_full_PFAM.34.214--1:scovhsp_avg=58.3:scovhsp_max=58.3:scovhsp_min=58.3:scovhsp_std=0:scovhsp_sum=58.3:send_avg=105.0:send_max=105.0:send_min=105.0:send_std=0:send_sum=105.0:sstart_avg=1.0:sstart_max=1.0:sstart_min=1.0:sstart_std=0:sstart_sum=1.0])0:5e-09[&&NHX:Sample_counter=rhizpot3--1||rhiztom1--2||rhiztom2--1||rhiztom3--3:Type_counter=capture--7:besthit_avg=79.925:besthit_max=89.9:besthit_min=75.2:besthit_std=6.725263315786729:besthit_sum=319.7:bitscore_avg=174.25:bitscore_max=193.0:bitscore_min=140.0:bitscore_std=23.7679756535273:bitscore_sum=697.0:capture_class_counter=c__Clostridia--1||c__Desulfobulbia--1||c__Gammaproteobacteria--5:capture_domain_counter=d__Bacteria--7:capture_family_counter=f__Desulfurivibrionaceae--1||f__Oscillospiraceae--1||f__Pseudomonadaceae--5:capture_genus_counter=g__DB1--1||g__Dysosmobacter--1||g__Pseudomonas_E--5:capture_order_counter=o__Desulfobulbales--1||o__Oscillospirales--1||o__Pseudomonadales--5:capture_phylum_counter=p__Desulfobacterota--1||p__Firmicutes_A--1||p__Proteobacteria--5:capture_species_counter=s__DB1 sp001914235--1||s__Dysosmobacter sp910585245--1||s__Pseudomonas_E monteilii_C--4||s__Pseudomonas_E sp002113045--1:evalue_avg=5.725000000000039e-44:evalue_max=2.29e-43:evalue_min=3.66e-63:evalue_std=1.1449999999999975e-43:evalue_sum=2.2900000000000157e-43:gapopen_avg=0.25:gapopen_max=1.0:gapopen_min=0.0:gapopen_std=0.5:gapopen_sum=1.0:gtdb_class_counter=:gtdb_domain_counter=:gtdb_family_counter=:gtdb_genus_counter=:gtdb_order_counter=:gtdb_phylum_counter=:gtdb_species_counter=:heptad_counter=MCP-38H--7:lbd_counter=:length_avg=127.25:length_max=153.0:length_min=105.0:length_std=23.86594505426788:length_sum=509.0:mismatch_avg=26.0:mismatch_max=37.0:mismatch_min=11.0:mismatch_std=11.343133018115703:mismatch_sum=104.0:name=N774120:qcovhsp_avg=98.475:qcovhsp_max=100.0:qcovhsp_min=97.3:qcovhsp_std=1.2971121771072847:qcovhsp_sum=393.9:qend_avg=127.25:qend_max=153.0:qend_min=105.0:qend_std=23.86594505426788:qend_sum=509.0:qstart_avg=1.0:qstart_max=1.0:qstart_min=1.0:qstart_std=0.0:qstart_sum=4.0:ref_name_counter=GB_GCA_016201015.1_protein.faa_JACQDQ010000092.1_3@PF00015_full_PFAM.34.214--2||RS_GCF_000472385.1_protein.faa_NZ_AWZU01000006.1_118@PF00015_full_PFAM.501.680--2:scovhsp_avg=70.77499999999999:scovhsp_max=84.9:scovhsp_min=58.3:scovhsp_std=13.30848726690353:scovhsp_sum=283.09999999999997:send_avg=129.25:send_max=155.0:send_min=105.0:send_std=24.472773987978286:send_sum=517.0:sstart_avg=3.25:sstart_max=4.0:sstart_min=1.0:sstart_std=1.5:sstart_sum=13.0])0.79:0.0510457[&&NHX:Sample_counter=rhizpot3--1||rhiztom1--3||rhiztom2--1||rhiztom3--3:Type_counter=capture--8:besthit_avg=79.925:besthit_max=89.9:besthit_min=75.2:besthit_std=6.725263315786729:besthit_sum=319.7:bitscore_avg=174.25:bitscore_max=193.0:bitscore_min=140.0:bitscore_std=23.7679756535273:bitscore_sum=697.0:capture_class_counter=c__Alphaproteobacteria--1||c__Clostridia--1||c__Desulfobulbia--1||c__Gammaproteobacteria--5:capture_domain_counter=d__Bacteria--8:capture_family_counter=f__Beijerinckiaceae--1||f__Desulfurivibrionaceae--1||f__Oscillospiraceae--1||f__Pseudomonadaceae--5:capture_genus_counter=g__Bosea--1||g__DB1--1||g__Dysosmobacter--1||g__Pseudomonas_E--5:capture_order_counter=o__Desulfobulbales--1||o__Oscillospirales--1||o__Pseudomonadales--5||o__Rhizobiales--1:capture_phylum_counter=p__Desulfobacterota--1||p__Firmicutes_A--1||p__Proteobacteria--6:capture_species_counter=s__Bosea vaviloviae_B--1||s__DB1 sp001914235--1||s__Dysosmobacter sp910585245--1||s__Pseudomonas_E monteilii_C--4||s__Pseudomonas_E sp002113045--1:evalue_avg=5.725000000000039e-44:evalue_max=2.29e-43:evalue_min=3.66e-63:evalue_std=1.1449999999999975e-43:evalue_sum=2.2900000000000157e-43:gapopen_avg=0.25:gapopen_max=1.0:gapopen_min=0.0:gapopen_std=0.5:gapopen_sum=1.0:gtdb_class_counter=:gtdb_domain_counter=:gtdb_family_counter=:gtdb_genus_counter=:gtdb_order_counter=:gtdb_phylum_counter=:gtdb_species_counter=:heptad_counter=MCP-38H--8:lbd_counter=:length_avg=127.25:length_max=153.0:length_min=105.0:length_std=23.86594505426788:length_sum=509.0:mismatch_avg=26.0:mismatch_max=37.0:mismatch_min=11.0:mismatch_std=11.343133018115703:mismatch_sum=104.0:name=N774121:qcovhsp_avg=98.475:qcovhsp_max=100.0:qcovhsp_min=97.3:qcovhsp_std=1.2971121771072847:qcovhsp_sum=393.9:qend_avg=127.25:qend_max=153.0:qend_min=105.0:qend_std=23.86594505426788:qend_sum=509.0:qstart_avg=1.0:qstart_max=1.0:qstart_min=1.0:qstart_std=0.0:qstart_sum=4.0:ref_name_counter=GB_GCA_016201015.1_protein.faa_JACQDQ010000092.1_3@PF00015_full_PFAM.34.214--2||RS_GCF_000472385.1_protein.faa_NZ_AWZU01000006.1_118@PF00015_full_PFAM.501.680--2:scovhsp_avg=70.77499999999999:scovhsp_max=84.9:scovhsp_min=58.3:scovhsp_std=13.30848726690353:scovhsp_sum=283.09999999999997:send_avg=129.25:send_max=155.0:send_min=105.0:send_std=24.472773987978286:send_sum=517.0:sstart_avg=3.25:sstart_max=4.0:sstart_min=1.0:sstart_std=1.5:sstart_sum=13.0],GB_GCA_016201015.1_protein.faa_JACQDQ010000092.1_3@PF00015_full_PFAM.34.214:0.0598279[&&NHX:Type=GTDB:gtdb_class=c__Alphaproteobacteria:gtdb_domain=d__Bacteria:gtdb_family=f__CACIAM-22H2:gtdb_genus=g__JACQDQ01:gtdb_order=o__CACIAM-22H2:gtdb_phylum=p__Proteobacteria:gtdb_species=s__JACQDQ01 sp016201015:heptad=MCP-38H:species=d__Bacteria_p__Proteobacteria_c__Alphaproteobacteria_o__CACIAM-22H2_f__CACIAM-22H2_g__JACQDQ01_s__JACQDQ01 sp016201015])0.796:0.011254[&&NHX:Sample_counter=rhizpot3--1||rhiztom1--3||rhiztom2--1||rhiztom3--3:Type_counter=GTDB--1||capture--8:besthit_avg=79.925:besthit_max=89.9:besthit_min=75.2:besthit_std=6.725263315786729:besthit_sum=319.7:bitscore_avg=174.25:bitscore_max=193.0:bitscore_min=140.0:bitscore_std=23.7679756535273:bitscore_sum=697.0:capture_class_counter=c__Alphaproteobacteria--1||c__Clostridia--1||c__Desulfobulbia--1||c__Gammaproteobacteria--5:capture_domain_counter=d__Bacteria--8:capture_family_counter=f__Beijerinckiaceae--1||f__Desulfurivibrionaceae--1||f__Oscillospiraceae--1||f__Pseudomonadaceae--5:capture_genus_counter=g__Bosea--1||g__DB1--1||g__Dysosmobacter--1||g__Pseudomonas_E--5:capture_order_counter=o__Desulfobulbales--1||o__Oscillospirales--1||o__Pseudomonadales--5||o__Rhizobiales--1:capture_phylum_counter=p__Desulfobacterota--1||p__Firmicutes_A--1||p__Proteobacteria--6:capture_species_counter=s__Bosea vaviloviae_B--1||s__DB1 sp001914235--1||s__Dysosmobacter sp910585245--1||s__Pseudomonas_E monteilii_C--4||s__Pseudomonas_E sp002113045--1:evalue_avg=5.725000000000039e-44:evalue_max=2.29e-43:evalue_min=3.66e-63:evalue_std=1.1449999999999975e-43:evalue_sum=2.2900000000000157e-43:gapopen_avg=0.25:gapopen_max=1.0:gapopen_min=0.0:gapopen_std=0.5:gapopen_sum=1.0:gtdb_class_counter=c__Alphaproteobacteria--1:gtdb_domain_counter=d__Bacteria--1:gtdb_family_counter=f__CACIAM-22H2--1:gtdb_genus_counter=g__JACQDQ01--1:gtdb_order_counter=o__CACIAM-22H2--1:gtdb_phylum_counter=p__Proteobacteria--1:gtdb_species_counter=s__JACQDQ01 sp016201015--1:heptad_counter=MCP-38H--9:lbd_counter=:lca_tree=s__JACQDQ01 sp016201015:length_avg=127.25:length_max=153.0:length_min=105.0:length_std=23.86594505426788:length_sum=509.0:mismatch_avg=26.0:mismatch_max=37.0:mismatch_min=11.0:mismatch_std=11.343133018115703:mismatch_sum=104.0:name=N774123:qcovhsp_avg=98.47500000000001:qcovhsp_max=100.0:qcovhsp_min=97.3:qcovhsp_std=1.2971121771072847:qcovhsp_sum=393.90000000000003:qend_avg=127.25:qend_max=153.0:qend_min=105.0:qend_std=23.86594505426788:qend_sum=509.0:qstart_avg=1.0:qstart_max=1.0:qstart_min=1.0:qstart_std=0.0:qstart_sum=4.0:ref_name_counter=GB_GCA_016201015.1_protein.faa_JACQDQ010000092.1_3@PF00015_full_PFAM.34.214--2||RS_GCF_000472385.1_protein.faa_NZ_AWZU01000006.1_118@PF00015_full_PFAM.501.680--2:scovhsp_avg=70.775:scovhsp_max=84.9:scovhsp_min=58.3:scovhsp_std=13.30848726690353:scovhsp_sum=283.1:send_avg=129.25:send_max=155.0:send_min=105.0:send_std=24.472773987978286:send_sum=517.0:sstart_avg=3.25:sstart_max=4.0:sstart_min=1.0:sstart_std=1.5:sstart_sum=13.0])0.684:0.0118094[&&NHX:Sample_counter=rhizpot1--21||rhizpot2--3||rhizpot3--11||rhiztom1--16||rhiztom2--23||rhiztom3--36:Type_counter=GTDB--15||capture--110:besthit_avg=76.76949152542372:besthit_max=99.2:besthit_min=53.9:besthit_std=9.356617688277218:besthit_sum=4529.4:bitscore_avg=164.58474576271186:bitscore_max=262.0:bitscore_min=95.5:bitscore_std=28.139148172040354:bitscore_sum=9710.5:capture_class_counter=c__Acidobacteriae--1||c__Actinomycetia--18||c__Alphaproteobacteria--43||c__Bacilli--1||c__Clostridia--8||c__Desulfobulbia--1||c__Desulfovibrionia--2||c__Gammaproteobacteria--35||c__Halobacteria--1:capture_domain_counter=d__Archaea--1||d__Bacteria--109:capture_family_counter=f__Azospirillaceae--1||f__Beijerinckiaceae--16||f__Caulobacteraceae--3||f__Desulfovibrionaceae--2||f__Desulfurivibrionaceae--1||f__Dongiaceae--2||f__Enterobacteriaceae--1||f__Geodermatophilaceae--15||f__Halomonadaceae--2||f__Halothiobacillaceae--1||f__JAFLCR01--1||f__Lachnospiraceae--1||f__Magnetospirillaceae--10||f__Methylopilaceae--4||f__Micromonosporaceae--1||f__Natrialbaceae--1||f__Nitriliruptoraceae--1||f__Nocardioidaceae--1||f__Oscillospiraceae--7||f__Pseudomonadaceae--18||f__Rhizobiaceae--1||f__Rhodocyclaceae--13||f__Sphingomonadaceae--2||f__Tumebacillaceae--1||f__UBA7541--1||f__Xanthobacteraceae--3:capture_genus_counter=g__14-2--1||g__Acidoferrum--1||g__Actinoplanes--1||g__Azonexus--13||g__Azospirillum--1||g__Blastococcus--15||g__Bosea--2||g__Bradyrhizobium--3||g__CAJANL01--2||g__DB1--1||g__Dysosmobacter--1||g__ER4--6||g__Erythrobacter--1||g__Guyparkeria--1||g__Halomonas--2||g__Haloterrigena--1||g__Hansschlegelia--4||g__JAFLCR01--1||g__Magnetospirillum--1||g__Methylobacterium--8||g__Nocardioides--1||g__Pectobacterium--1||g__Phaeospirillum--7||g__Phenylobacterium--3||g__Pseudomonas_E--18||g__Rhabdaerophilum--6||g__Rhizobium--1||g__SKJO01--1||g__SYSU-D60009--2||g__Solidesulfovibrio--2||g__Sphingomonas--1||g__Tumebacillus--1:capture_order_counter=o__Acidoferrales--1||o__Azospirillales--1||o__Burkholderiales--13||o__Caulobacterales--3||o__Desulfobulbales--1||o__Desulfovibrionales--2||o__Dongiales--2||o__Enterobacterales--1||o__Halobacteriales--1||o__Halothiobacillales--1||o__Lachnospirales--1||o__Mycobacteriales--16||o__Nitriliruptorales--1||o__Oscillospirales--7||o__Propionibacteriales--1||o__Pseudomonadales--20||o__Rhizobiales--24||o__Rhodospirillales--10||o__Rickettsiales--1||o__Sphingomonadales--2||o__Tumebacillales--1:capture_phylum_counter=p__Acidobacteriota--1||p__Actinobacteriota--18||p__Desulfobacterota--1||p__Desulfobacterota_I--2||p__Firmicutes--1||p__Firmicutes_A--8||p__Halobacteriota--1||p__Proteobacteria--78:capture_species_counter=s__14-2 sp910585625--1||s__Acidoferrum sp013289955--1||s__Actinoplanes deccanensis--1||s__Azonexus sp002470165--13||s__Azospirillum picis--1||s__Blastococcus saxobsidens--15||s__Bosea sp001556125--1||s__Bosea vaviloviae_B--1||s__Bradyrhizobium shewense--1||s__Bradyrhizobium sp000239795--1||s__Bradyrhizobium sp013178945--1||s__CAJANL01 sp903941105--2||s__DB1 sp001914235--1||s__Dysosmobacter sp910585245--1||s__ER4 sp015068395--6||s__Erythrobacter sp002215495--1||s__Guyparkeria sp003932495--1||s__Halomonas endophytica--1||s__Halomonas titanicae--1||s__Haloterrigena turkmenica--1||s__Hansschlegelia quercus--4||s__JAFLCR01 sp017302755--1||s__Magnetospirillum gryphiswaldense--1||s__Methylobacterium ajmalii--2||s__Methylobacterium dankookense--1||s__Methylobacterium sp014191355--3||s__Methylobacterium sp900112625--2||s__Nocardioides sp001627335--1||s__Pectobacterium brasiliense_A--1||s__Phaeospirillum magneticum--2||s__Phaeospirillum sp903853455--5||s__Phenylobacterium sp004299445--3||s__Pseudomonas_E antarctica_A--1||s__Pseudomonas_E fluorescens_AM--3||s__Pseudomonas_E fulgida--6||s__Pseudomonas_E mendocina--3||s__Pseudomonas_E monteilii_C--4||s__Pseudomonas_E sp002113045--1||s__Rhabdaerophilum sp002928875--6||s__Rhizobium leguminosarum_J--1||s__SKJO01 sp007121975--1||s__SYSU-D60009 sp003574735--2||s__Solidesulfovibrio magneticus_A--2||s__Sphingomonas taxi_B--1||s__Tumebacillus flagellatus--1:evalue_avg=2.5763144242766708e-27:evalue_max=1.52e-25:evalue_min=1.52e-90:evalue_std=1.9788708745495226e-26:evalue_sum=1.5200255103232358e-25:gapopen_avg=0.2542372881355932:gapopen_max=4.0:gapopen_min=0.0:gapopen_std=0.6322706845850299:gapopen_sum=15.0:gtdb_class_counter=c__Alphaproteobacteria--15:gtdb_domain_counter=d__Bacteria--15:gtdb_family_counter=f__Acetobacteraceae--6||f__CACIAM-22H2--1||f__SHVZ01--1||f__Stappiaceae--7:gtdb_genus_counter=g__69-11--1||g__CAIYPH01--4||g__JACQAG01--1||g__JACQDQ01--1||g__Pseudovibrio--7||g__Rhodopila--1:gtdb_order_counter=o__Acetobacterales--6||o__CACIAM-22H2--1||o__Rhizobiales--7||o__SHVZ01--1:gtdb_phylum_counter=p__Proteobacteria--15:gtdb_species_counter=s__69-11 sp017304945--1||s__CAIYPH01 sp903845065--1||s__CAIYPH01 sp903865895--1||s__CAIYPH01 sp903928045--1||s__CAIYPH01 sp903928895--1||s__JACQAG01 sp016195085--1||s__JACQDQ01 sp016201015--1||s__Pseudovibrio axinellae--1||s__Pseudovibrio brasiliensis--1||s__Pseudovibrio denitrificans--1||s__Pseudovibrio hongkongensis--1||s__Pseudovibrio sp001310715--1||s__Pseudovibrio sp900104145--1||s__Pseudovibrio stylochi--1||s__Rhodopila sp009765975--1:heptad_counter=MCP-38H--125:lbd_counter=:lca_tree=c__Alphaproteobacteria:length_avg=131.0677966101695:length_max=163.0:length_min=68.0:length_std=22.868337097679223:length_sum=7733.0:mismatch_avg=30.779661016949152:mismatch_max=57.0:mismatch_min=1.0:mismatch_std=13.712651843198108:mismatch_sum=1816.0:name=N774124:qcovhsp_avg=98.09830508474576:qcovhsp_max=100.0:qcovhsp_min=95.1:qcovhsp_std=1.3248931675114524:qcovhsp_sum=5787.8:qend_avg=131.72881355932202:qend_max=164.0:qend_min=69.0:qend_std=22.868311540339395:qend_sum=7772.0:qstart_avg=2.016949152542373:qstart_max=8.0:qstart_min=1.0:qstart_std=1.6451760771893584:qstart_sum=119.0:ref_name_counter=GB_GCA_000518365.1_protein.faa_JADL01000002.1_741@PF00015_full_PFAM.504.684--2||GB_GCA_000518365.1_protein.faa_JADL01000010.1_36@PF00015_full_PFAM.457.636--1||GB_GCA_016195085.1_protein.faa_JACQAG010000020.1_2@PF00015_full_PFAM.530.706--1||GB_GCA_016195145.1_protein.faa_JACQAF010000257.1_10@PF00015_full_PFAM.371.545--2||GB_GCA_016201015.1_protein.faa_JACQDQ010000092.1_3@PF00015_full_PFAM.34.214--11||GB_GCA_016699305.1_protein.faa_CP064970.1_549@PF00015_full_PFAM.368.546--1||GB_GCA_016763915.1_protein.faa_JAESSX010000120.1_6@PF00015_full_PFAM.214.393--1||GB_GCA_016869145.1_protein.faa_VGEU01000026.1_36@PF00015_full_PFAM.105.222--1||GB_GCA_903845065.1_protein.faa_CAIMWH010000001.1_2@PF00015_full_PFAM.507.671--1||GB_GCA_903928895.1_protein.faa_CAIYSR010000043.1_138@PF00015_full_PFAM.505.672--2||RS_GCF_000293785.1_protein.faa_NZ_AKZI01000079.1_8@PF00015_full_PFAM.373.545--2||RS_GCF_000472385.1_protein.faa_NZ_AWZU01000006.1_118@PF00015_full_PFAM.501.680--21||RS_GCF_003989665.1_protein.faa_NZ_RZIJ01000012.1_127@PF00015_full_PFAM.367.550--1||RS_GCF_005937885.2_protein.faa_NZ_CP042176.1_5977@PF00015_full_PFAM.502.684--4||RS_GCF_009765975.1_protein.faa_NZ_LMUJ01000042.1_197@PF00015_full_PFAM.506.672--2||RS_GCF_009766005.1_protein.faa_NZ_LMUK01000042.1_323@PF00015_full_PFAM.364.539--1||RS_GCF_016653355.1_protein.faa_NZ_NHSK01000166.1_5@PF00015_full_PFAM.506.676--5:scovhsp_avg=74.26949152542376:scovhsp_max=96.4:scovhsp_min=50.6:scovhsp_std=12.305987528327043:scovhsp_sum=4381.9000000000015:send_avg=141.64406779661016:send_max=166.0:send_min=85.0:send_std=21.099732562338815:send_sum=8357.0:sstart_avg=11.847457627118644:sstart_max=52.0:sstart_min=1.0:sstart_std=12.866440655792715:sstart_sum=699.0])0.711:0.00369248[&&NHX:Sample_counter=rhizpot1--21||rhizpot2--3||rhizpot3--11||rhiztom1--16||rhiztom2--23||rhiztom3--36:Type_counter=GTDB--16||capture--110:besthit_avg=76.76949152542372:besthit_max=99.2:besthit_min=53.9:besthit_std=9.356617688277218:besthit_sum=4529.4:bitscore_avg=164.58474576271186:bitscore_max=262.0:bitscore_min=95.5:bitscore_std=28.139148172040354:bitscore_sum=9710.5:capture_class_counter=c__Acidobacteriae--1||c__Actinomycetia--18||c__Alphaproteobacteria--43||c__Bacilli--1||c__Clostridia--8||c__Desulfobulbia--1||c__Desulfovibrionia--2||c__Gammaproteobacteria--35||c__Halobacteria--1:capture_domain_counter=d__Archaea--1||d__Bacteria--109:capture_family_counter=f__Azospirillaceae--1||f__Beijerinckiaceae--16||f__Caulobacteraceae--3||f__Desulfovibrionaceae--2||f__Desulfurivibrionaceae--1||f__Dongiaceae--2||f__Enterobacteriaceae--1||f__Geodermatophilaceae--15||f__Halomonadaceae--2||f__Halothiobacillaceae--1||f__JAFLCR01--1||f__Lachnospiraceae--1||f__Magnetospirillaceae--10||f__Methylopilaceae--4||f__Micromonosporaceae--1||f__Natrialbaceae--1||f__Nitriliruptoraceae--1||f__Nocardioidaceae--1||f__Oscillospiraceae--7||f__Pseudomonadaceae--18||f__Rhizobiaceae--1||f__Rhodocyclaceae--13||f__Sphingomonadaceae--2||f__Tumebacillaceae--1||f__UBA7541--1||f__Xanthobacteraceae--3:capture_genus_counter=g__14-2--1||g__Acidoferrum--1||g__Actinoplanes--1||g__Azonexus--13||g__Azospirillum--1||g__Blastococcus--15||g__Bosea--2||g__Bradyrhizobium--3||g__CAJANL01--2||g__DB1--1||g__Dysosmobacter--1||g__ER4--6||g__Erythrobacter--1||g__Guyparkeria--1||g__Halomonas--2||g__Haloterrigena--1||g__Hansschlegelia--4||g__JAFLCR01--1||g__Magnetospirillum--1||g__Methylobacterium--8||g__Nocardioides--1||g__Pectobacterium--1||g__Phaeospirillum--7||g__Phenylobacterium--3||g__Pseudomonas_E--18||g__Rhabdaerophilum--6||g__Rhizobium--1||g__SKJO01--1||g__SYSU-D60009--2||g__Solidesulfovibrio--2||g__Sphingomonas--1||g__Tumebacillus--1:capture_order_counter=o__Acidoferrales--1||o__Azospirillales--1||o__Burkholderiales--13||o__Caulobacterales--3||o__Desulfobulbales--1||o__Desulfovibrionales--2||o__Dongiales--2||o__Enterobacterales--1||o__Halobacteriales--1||o__Halothiobacillales--1||o__Lachnospirales--1||o__Mycobacteriales--16||o__Nitriliruptorales--1||o__Oscillospirales--7||o__Propionibacteriales--1||o__Pseudomonadales--20||o__Rhizobiales--24||o__Rhodospirillales--10||o__Rickettsiales--1||o__Sphingomonadales--2||o__Tumebacillales--1:capture_phylum_counter=p__Acidobacteriota--1||p__Actinobacteriota--18||p__Desulfobacterota--1||p__Desulfobacterota_I--2||p__Firmicutes--1||p__Firmicutes_A--8||p__Halobacteriota--1||p__Proteobacteria--78:capture_species_counter=s__14-2 sp910585625--1||s__Acidoferrum sp013289955--1||s__Actinoplanes deccanensis--1||s__Azonexus sp002470165--13||s__Azospirillum picis--1||s__Blastococcus saxobsidens--15||s__Bosea sp001556125--1||s__Bosea vaviloviae_B--1||s__Bradyrhizobium shewense--1||s__Bradyrhizobium sp000239795--1||s__Bradyrhizobium sp013178945--1||s__CAJANL01 sp903941105--2||s__DB1 sp001914235--1||s__Dysosmobacter sp910585245--1||s__ER4 sp015068395--6||s__Erythrobacter sp002215495--1||s__Guyparkeria sp003932495--1||s__Halomonas endophytica--1||s__Halomonas titanicae--1||s__Haloterrigena turkmenica--1||s__Hansschlegelia quercus--4||s__JAFLCR01 sp017302755--1||s__Magnetospirillum gryphiswaldense--1||s__Methylobacterium ajmalii--2||s__Methylobacterium dankookense--1||s__Methylobacterium sp014191355--3||s__Methylobacterium sp900112625--2||s__Nocardioides sp001627335--1||s__Pectobacterium brasiliense_A--1||s__Phaeospirillum magneticum--2||s__Phaeospirillum sp903853455--5||s__Phenylobacterium sp004299445--3||s__Pseudomonas_E antarctica_A--1||s__Pseudomonas_E fluorescens_AM--3||s__Pseudomonas_E fulgida--6||s__Pseudomonas_E mendocina--3||s__Pseudomonas_E monteilii_C--4||s__Pseudomonas_E sp002113045--1||s__Rhabdaerophilum sp002928875--6||s__Rhizobium leguminosarum_J--1||s__SKJO01 sp007121975--1||s__SYSU-D60009 sp003574735--2||s__Solidesulfovibrio magneticus_A--2||s__Sphingomonas taxi_B--1||s__Tumebacillus flagellatus--1:evalue_avg=2.5763144242766708e-27:evalue_max=1.52e-25:evalue_min=1.52e-90:evalue_std=1.9788708745495226e-26:evalue_sum=1.5200255103232358e-25:gapopen_avg=0.2542372881355932:gapopen_max=4.0:gapopen_min=0.0:gapopen_std=0.6322706845850299:gapopen_sum=15.0:gtdb_class_counter=c__Alphaproteobacteria--16:gtdb_domain_counter=d__Bacteria--16:gtdb_family_counter=f__Acetobacteraceae--6||f__CACIAM-22H2--1||f__SHVZ01--2||f__Stappiaceae--7:gtdb_genus_counter=g__69-11--1||g__CAIYPH01--4||g__JACQAG01--2||g__JACQDQ01--1||g__Pseudovibrio--7||g__Rhodopila--1:gtdb_order_counter=o__Acetobacterales--6||o__CACIAM-22H2--1||o__Rhizobiales--7||o__SHVZ01--2:gtdb_phylum_counter=p__Proteobacteria--16:gtdb_species_counter=s__69-11 sp017304945--1||s__CAIYPH01 sp903845065--1||s__CAIYPH01 sp903865895--1||s__CAIYPH01 sp903928045--1||s__CAIYPH01 sp903928895--1||s__JACQAG01 sp016195085--2||s__JACQDQ01 sp016201015--1||s__Pseudovibrio axinellae--1||s__Pseudovibrio brasiliensis--1||s__Pseudovibrio denitrificans--1||s__Pseudovibrio hongkongensis--1||s__Pseudovibrio sp001310715--1||s__Pseudovibrio sp900104145--1||s__Pseudovibrio stylochi--1||s__Rhodopila sp009765975--1:heptad_counter=MCP-38H--126:lbd_counter=:lca_tree=c__Alphaproteobacteria:length_avg=131.0677966101695:length_max=163.0:length_min=68.0:length_std=22.86833709767922:length_sum=7733.0:mismatch_avg=30.779661016949152:mismatch_max=57.0:mismatch_min=1.0:mismatch_std=13.712651843198108:mismatch_sum=1816.0:name=N774125:qcovhsp_avg=98.09830508474576:qcovhsp_max=100.0:qcovhsp_min=95.1:qcovhsp_std=1.3248931675114524:qcovhsp_sum=5787.8:qend_avg=131.72881355932202:qend_max=164.0:qend_min=69.0:qend_std=22.868311540339395:qend_sum=7772.0:qstart_avg=2.016949152542373:qstart_max=8.0:qstart_min=1.0:qstart_std=1.6451760771893584:qstart_sum=119.0:ref_name_counter=GB_GCA_000518365.1_protein.faa_JADL01000002.1_741@PF00015_full_PFAM.504.684--2||GB_GCA_000518365.1_protein.faa_JADL01000010.1_36@PF00015_full_PFAM.457.636--1||GB_GCA_016195085.1_protein.faa_JACQAG010000020.1_2@PF00015_full_PFAM.530.706--1||GB_GCA_016195145.1_protein.faa_JACQAF010000257.1_10@PF00015_full_PFAM.371.545--2||GB_GCA_016201015.1_protein.faa_JACQDQ010000092.1_3@PF00015_full_PFAM.34.214--11||GB_GCA_016699305.1_protein.faa_CP064970.1_549@PF00015_full_PFAM.368.546--1||GB_GCA_016763915.1_protein.faa_JAESSX010000120.1_6@PF00015_full_PFAM.214.393--1||GB_GCA_016869145.1_protein.faa_VGEU01000026.1_36@PF00015_full_PFAM.105.222--1||GB_GCA_903845065.1_protein.faa_CAIMWH010000001.1_2@PF00015_full_PFAM.507.671--1||GB_GCA_903928895.1_protein.faa_CAIYSR010000043.1_138@PF00015_full_PFAM.505.672--2||RS_GCF_000293785.1_protein.faa_NZ_AKZI01000079.1_8@PF00015_full_PFAM.373.545--2||RS_GCF_000472385.1_protein.faa_NZ_AWZU01000006.1_118@PF00015_full_PFAM.501.680--21||RS_GCF_003989665.1_protein.faa_NZ_RZIJ01000012.1_127@PF00015_full_PFAM.367.550--1||RS_GCF_005937885.2_protein.faa_NZ_CP042176.1_5977@PF00015_full_PFAM.502.684--4||RS_GCF_009765975.1_protein.faa_NZ_LMUJ01000042.1_197@PF00015_full_PFAM.506.672--2||RS_GCF_009766005.1_protein.faa_NZ_LMUK01000042.1_323@PF00015_full_PFAM.364.539--1||RS_GCF_016653355.1_protein.faa_NZ_NHSK01000166.1_5@PF00015_full_PFAM.506.676--5:scovhsp_avg=74.26949152542376:scovhsp_max=96.4:scovhsp_min=50.6:scovhsp_std=12.305987528327043:scovhsp_sum=4381.9000000000015:send_avg=141.64406779661016:send_max=166.0:send_min=85.0:send_std=21.099732562338815:send_sum=8357.0:sstart_avg=11.847457627118644:sstart_max=52.0:sstart_min=1.0:sstart_std=12.866440655792713:sstart_sum=699.0])0.713:0.00456113[&&NHX:Sample_counter=rhizpot1--21||rhizpot2--3||rhizpot3--11||rhiztom1--16||rhiztom2--23||rhiztom3--37:Type_counter=GTDB--17||capture--111:besthit_avg=76.67999999999999:besthit_max=99.2:besthit_min=53.9:besthit_std=9.302848115004752:besthit_sum=4600.799999999999:bitscore_avg=164.375:bitscore_max=262.0:bitscore_min=95.5:bitscore_std=27.946926849637386:bitscore_sum=9862.5:capture_class_counter=c__Acidobacteriae--1||c__Actinomycetia--18||c__Alphaproteobacteria--43||c__Bacilli--1||c__Clostridia--8||c__Desulfobulbia--1||c__Desulfovibrionia--2||c__Gammaproteobacteria--35||c__Gemmatimonadetes--1||c__Halobacteria--1:capture_domain_counter=d__Archaea--1||d__Bacteria--110:capture_family_counter=f__Azospirillaceae--1||f__Beijerinckiaceae--16||f__Caulobacteraceae--3||f__Desulfovibrionaceae--2||f__Desulfurivibrionaceae--1||f__Dongiaceae--2||f__Enterobacteriaceae--1||f__GWC2-71-9--1||f__Geodermatophilaceae--15||f__Halomonadaceae--2||f__Halothiobacillaceae--1||f__JAFLCR01--1||f__Lachnospiraceae--1||f__Magnetospirillaceae--10||f__Methylopilaceae--4||f__Micromonosporaceae--1||f__Natrialbaceae--1||f__Nitriliruptoraceae--1||f__Nocardioidaceae--1||f__Oscillospiraceae--7||f__Pseudomonadaceae--18||f__Rhizobiaceae--1||f__Rhodocyclaceae--13||f__Sphingomonadaceae--2||f__Tumebacillaceae--1||f__UBA7541--1||f__Xanthobacteraceae--3:capture_genus_counter=g__14-2--1||g__Acidoferrum--1||g__Actinoplanes--1||g__Azonexus--13||g__Azospirillum--1||g__Blastococcus--15||g__Bosea--2||g__Bradyrhizobium--3||g__CAJANL01--2||g__DB1--1||g__Dysosmobacter--1||g__ER4--6||g__Erythrobacter--1||g__Guyparkeria--1||g__Halomonas--2||g__Haloterrigena--1||g__Hansschlegelia--4||g__JADJOM01--1||g__JAFLCR01--1||g__Magnetospirillum--1||g__Methylobacterium--8||g__Nocardioides--1||g__Pectobacterium--1||g__Phaeospirillum--7||g__Phenylobacterium--3||g__Pseudomonas_E--18||g__Rhabdaerophilum--6||g__Rhizobium--1||g__SKJO01--1||g__SYSU-D60009--2||g__Solidesulfovibrio--2||g__Sphingomonas--1||g__Tumebacillus--1:capture_order_counter=o__Acidoferrales--1||o__Azospirillales--1||o__Burkholderiales--13||o__Caulobacterales--3||o__Desulfobulbales--1||o__Desulfovibrionales--2||o__Dongiales--2||o__Enterobacterales--1||o__Gemmatimonadales--1||o__Halobacteriales--1||o__Halothiobacillales--1||o__Lachnospirales--1||o__Mycobacteriales--16||o__Nitriliruptorales--1||o__Oscillospirales--7||o__Propionibacteriales--1||o__Pseudomonadales--20||o__Rhizobiales--24||o__Rhodospirillales--10||o__Rickettsiales--1||o__Sphingomonadales--2||o__Tumebacillales--1:capture_phylum_counter=p__Acidobacteriota--1||p__Actinobacteriota--18||p__Desulfobacterota--1||p__Desulfobacterota_I--2||p__Firmicutes--1||p__Firmicutes_A--8||p__Gemmatimonadota--1||p__Halobacteriota--1||p__Proteobacteria--78:capture_species_counter=s__14-2 sp910585625--1||s__Acidoferrum sp013289955--1||s__Actinoplanes deccanensis--1||s__Azonexus sp002470165--13||s__Azospirillum picis--1||s__Blastococcus saxobsidens--15||s__Bosea sp001556125--1||s__Bosea vaviloviae_B--1||s__Bradyrhizobium shewense--1||s__Bradyrhizobium sp000239795--1||s__Bradyrhizobium sp013178945--1||s__CAJANL01 sp903941105--2||s__DB1 sp001914235--1||s__Dysosmobacter sp910585245--1||s__ER4 sp015068395--6||s__Erythrobacter sp002215495--1||s__Guyparkeria sp003932495--1||s__Halomonas endophytica--1||s__Halomonas titanicae--1||s__Haloterrigena turkmenica--1||s__Hansschlegelia quercus--4||s__JADJOM01 sp016794805--1||s__JAFLCR01 sp017302755--1||s__Magnetospirillum gryphiswaldense--1||s__Methylobacterium ajmalii--2||s__Methylobacterium dankookense--1||s__Methylobacterium sp014191355--3||s__Methylobacterium sp900112625--2||s__Nocardioides sp001627335--1||s__Pectobacterium brasiliense_A--1||s__Phaeospirillum magneticum--2||s__Phaeospirillum sp903853455--5||s__Phenylobacterium sp004299445--3||s__Pseudomonas_E antarctica_A--1||s__Pseudomonas_E fluorescens_AM--3||s__Pseudomonas_E fulgida--6||s__Pseudomonas_E mendocina--3||s__Pseudomonas_E monteilii_C--4||s__Pseudomonas_E sp002113045--1||s__Rhabdaerophilum sp002928875--6||s__Rhizobium leguminosarum_J--1||s__SKJO01 sp007121975--1||s__SYSU-D60009 sp003574735--2||s__Solidesulfovibrio magneticus_A--2||s__Sphingomonas taxi_B--1||s__Tumebacillus flagellatus--1:evalue_avg=2.5333758505387264e-27:evalue_max=1.52e-25:evalue_min=1.52e-90:evalue_std=1.9623110041332378e-26:evalue_sum=1.5200255103232358e-25:gapopen_avg=0.25:gapopen_max=4.0:gapopen_min=0.0:gapopen_std=0.6277481952265331:gapopen_sum=15.0:gtdb_class_counter=c__Alphaproteobacteria--17:gtdb_domain_counter=d__Bacteria--17:gtdb_family_counter=f__Acetobacteraceae--6||f__CACIAM-22H2--1||f__SHVZ01--2||f__Stappiaceae--7||f__Stellaceae--1:gtdb_genus_counter=g__69-11--1||g__CAIYPH01--4||g__JACQAG01--2||g__JACQDQ01--1||g__Pseudovibrio--7||g__Rhodopila--1||g__URHD0088--1:gtdb_order_counter=o__ATCC43930--1||o__Acetobacterales--6||o__CACIAM-22H2--1||o__Rhizobiales--7||o__SHVZ01--2:gtdb_phylum_counter=p__Proteobacteria--17:gtdb_species_counter=s__69-11 sp017304945--1||s__CAIYPH01 sp903845065--1||s__CAIYPH01 sp903865895--1||s__CAIYPH01 sp903928045--1||s__CAIYPH01 sp903928895--1||s__JACQAG01 sp016195085--2||s__JACQDQ01 sp016201015--1||s__Pseudovibrio axinellae--1||s__Pseudovibrio brasiliensis--1||s__Pseudovibrio denitrificans--1||s__Pseudovibrio hongkongensis--1||s__Pseudovibrio sp001310715--1||s__Pseudovibrio sp900104145--1||s__Pseudovibrio stylochi--1||s__Rhodopila sp009765975--1||s__URHD0088 sp000518365--1:heptad_counter=MCP-38H--128:lbd_counter=:lca_tree=c__Alphaproteobacteria:length_avg=131.21666666666667:length_max=163.0:length_min=68.0:length_std=22.703013812227486:length_sum=7873.0:mismatch_avg=30.933333333333334:mismatch_max=57.0:mismatch_min=1.0:mismatch_std=13.64795466971761:mismatch_sum=1856.0:name=N774126:qcovhsp_avg=98.09500000000001:qcovhsp_max=100.0:qcovhsp_min=95.1:qcovhsp_std=1.31386672182222:qcovhsp_sum=5885.700000000001:qend_avg=131.86666666666667:qend_max=164.0:qend_min=69.0:qend_std=22.698814026113574:qend_sum=7912.0:qstart_avg=2.0:qstart_max=8.0:qstart_min=1.0:qstart_std=1.6364492359052618:qstart_sum=120.0:ref_name_counter=GB_GCA_000518365.1_protein.faa_JADL01000002.1_741@PF00015_full_PFAM.504.684--2||GB_GCA_000518365.1_protein.faa_JADL01000010.1_36@PF00015_full_PFAM.457.636--1||GB_GCA_016195085.1_protein.faa_JACQAG010000020.1_2@PF00015_full_PFAM.530.706--1||GB_GCA_016195145.1_protein.faa_JACQAF010000257.1_10@PF00015_full_PFAM.371.545--2||GB_GCA_016201015.1_protein.faa_JACQDQ010000092.1_3@PF00015_full_PFAM.34.214--11||GB_GCA_016699305.1_protein.faa_CP064970.1_549@PF00015_full_PFAM.368.546--1||GB_GCA_016763915.1_protein.faa_JAESSX010000120.1_6@PF00015_full_PFAM.214.393--1||GB_GCA_016869145.1_protein.faa_VGEU01000026.1_36@PF00015_full_PFAM.105.222--1||GB_GCA_903845065.1_protein.faa_CAIMWH010000001.1_2@PF00015_full_PFAM.507.671--1||GB_GCA_903893975.1_protein.faa_CAITOL010000198.1_3@PF00015_full_PFAM.504.673--1||GB_GCA_903928895.1_protein.faa_CAIYSR010000043.1_138@PF00015_full_PFAM.505.672--2||RS_GCF_000293785.1_protein.faa_NZ_AKZI01000079.1_8@PF00015_full_PFAM.373.545--2||RS_GCF_000472385.1_protein.faa_NZ_AWZU01000006.1_118@PF00015_full_PFAM.501.680--21||RS_GCF_003989665.1_protein.faa_NZ_RZIJ01000012.1_127@PF00015_full_PFAM.367.550--1||RS_GCF_005937885.2_protein.faa_NZ_CP042176.1_5977@PF00015_full_PFAM.502.684--4||RS_GCF_009765975.1_protein.faa_NZ_LMUJ01000042.1_197@PF00015_full_PFAM.506.672--2||RS_GCF_009766005.1_protein.faa_NZ_LMUK01000042.1_323@PF00015_full_PFAM.364.539--1||RS_GCF_016653355.1_protein.faa_NZ_NHSK01000166.1_5@PF00015_full_PFAM.506.676--5:scovhsp_avg=74.41166666666668:scovhsp_max=96.4:scovhsp_min=50.6:scovhsp_std=12.250853884687173:scovhsp_sum=4464.700000000001:send_avg=141.85:send_max=166.0:send_min=85.0:send_std=20.980883146977362:send_sum=8511.0:sstart_avg=11.9:sstart_max=52.0:sstart_min=1.0:sstart_std=12.76342762528008:sstart_sum=714.0],(((RS_GCF_000010725.1_protein.faa_NC_013856.1_299@PF00015_full_PFAM.87.217:0.2119[&&NHX:Type=GTDB:gtdb_class=c__Alphaproteobacteria:gtdb_domain=d__Bacteria:gtdb_family=f__Azospirillaceae:gtdb_genus=g__Azospirillum:gtdb_order=o__Azospirillales:gtdb_phylum=p__Proteobacteria:gtdb_species=s__Azospirillum lipoferum_B:heptad=MCP-38H:species=d__Bacteria_p__Proteobacteria_c__Alphaproteobacteria_o__Azospirillales_f__Azospirillaceae_g__Azospirillum_s__Azospirillum lipoferum_B],0e6c9ce5-d391-4b2c-ab32-6e37da18597a_4@MCPsignal.164.253:0.401024[&&NHX:Sample=rhiztom1:Type=capture:capture_class=c__Alphaproteobacteria:capture_domain=d__Bacteria:capture_family=f__Beijerinckiaceae:capture_genus=g__Methylobacterium:capture_order=o__Rhizobiales:capture_phylum=p__Proteobacteria:capture_species=s__Methylobacterium tarhaniae:heptad=MCP-38H])0.943:0.246031[&&NHX:Sample_counter=rhiztom1--1:Type_counter=GTDB--1||capture--1:capture_class_counter=c__Alphaproteobacteria--1:capture_domain_counter=d__Bacteria--1:capture_family_counter=f__Beijerinckiaceae--1:capture_genus_counter=g__Methylobacterium--1:capture_order_counter=o__Rhizobiales--1:capture_phylum_counter=p__Proteobacteria--1:capture_species_counter=s__Methylobacterium tarhaniae--1:gtdb_class_counter=c__Alphaproteobacteria--1:gtdb_domain_counter=d__Bacteria--1:gtdb_family_counter=f__Azospirillaceae--1:gtdb_genus_counter=g__Azospirillum--1:gtdb_order_counter=o__Azospirillales--1:gtdb_phylum_counter=p__Proteobacteria--1:gtdb_species_counter=s__Azospirillum lipoferum_B--1:heptad_counter=MCP-38H--2:lbd_counter=:lca_tree=s__Azospirillum lipoferum_B:name=N774129:ref_name_counter=],((((((((((b01b36ff-1550-42bf-ac99-f030d186ee42_3@MCPsignal.242.304:0.115006[&&NHX:Sample=rhizpot3:Type=capture:capture_class=c__Alphaproteobacteria:capture_domain=d__Bacteria:capture_family=f__Beijerinckiaceae:capture_genus=g__Methylobacterium:capture_order=o__Rhizobiales:capture_phylum=p__Proteobacteria:capture_species=s__Methylobacterium dankookense:heptad=MCP-38H],0dfb1ccd-410a-4d97-b9f9-4e13f5f3460d_2@MCPsignal.205.285:5e-09[&&NHX:Sample=rhizpot3:Type=capture:capture_class=c__Alphaproteobacteria:capture_domain=d__Bacteria:capture_family=f__Magnetospirillaceae:capture_genus=g__JACRFY01:capture_order=o__Rhodospirillales:capture_phylum=p__Proteobacteria:capture_species=s__JACRFY01 sp016212565:heptad=MCP-38H])0.937:0.146034[&&NHX:Sample_counter=rhizpot3--2:Type_counter=capture--2:capture_class_counter=c__Alphaproteobacteria--2:capture_domain_counter=d__Bacteria--2:capture_family_counter=f__Beijerinckiaceae--1||f__Magnetospirillaceae--1:capture_genus_counter=g__JACRFY01--1||g__Methylobacterium--1:capture_order_counter=o__Rhizobiales--1||o__Rhodospirillales--1:capture_phylum_counter=p__Proteobacteria--2:capture_species_counter=s__JACRFY01 sp016212565--1||s__Methylobacterium dankookense--1:gtdb_class_counter=:gtdb_domain_counter=:gtdb_family_counter=:gtdb_genus_counter=:gtdb_order_counter=:gtdb_phylum_counter=:gtdb_species_counter=:heptad_counter=MCP-38H--2:lbd_counter=:name=N774132:ref_name_counter=],35d0bebd-bd18-5727-88f3-097e42b20e36_4@MCPsignal.32.99:0.0290159[&&NHX:Sample=rhizpot1:Type=capture:capture_class=c__Alphaproteobacteria:capture_domain=d__Bacteria:capture_family=f__Beijerinckiaceae:capture_genus=g__Methylobacterium:capture_order=o__Rhizobiales:capture_phylum=p__Proteobacteria:capture_species=s__Methylobacterium dankookense:heptad=MCP-38H])0:0.000458325[&&NHX:Sample_counter=rhizpot1--1||rhizpot3--2:Type_counter=capture--3:capture_class_counter=c__Alphaproteobacteria--3:capture_domain_counter=d__Bacteria--3:capture_family_counter=f__Beijerinckiaceae--2||f__Magnetospirillaceae--1:capture_genus_counter=g__JACRFY01--1||g__Methylobacterium--2:capture_order_counter=o__Rhizobiales--2||o__Rhodospirillales--1:capture_phylum_counter=p__Proteobacteria--3:capture_species_counter=s__JACRFY01 sp016212565--1||s__Methylobacterium dankookense--2:gtdb_class_counter=:gtdb_domain_counter=:gtdb_family_counter=:gtdb_genus_counter=:gtdb_order_counter=:gtdb_phylum_counter=:gtdb_species_counter=:heptad_counter=MCP-38H--3:lbd_counter=:name=N774134:ref_name_counter=],(87994eed-3077-418f-ae10-ce2a032b7d9e_1@MCPsignal.189.265:0.0120249[&&NHX:Sample=rhizpot3:Type=capture:capture_class=c__Alphaproteobacteria:capture_domain=d__Bacteria:capture_family=f__Beijerinckiaceae:capture_genus=g__Methylobacterium:capture_order=o__Rhizobiales:capture_phylum=p__Proteobacteria:capture_species=s__Methylobacterium dankookense:heptad=MCP-38H],((c0655873-0065-4964-90c7-a38d475156b7_2@MCPsignal.424.520:0.0127336[&&NHX:Sample=rhizpot2:Type=capture:capture_class=c__Gammaproteobacteria:capture_domain=d__Bacteria:capture_family=f__Rhodocyclaceae:capture_genus=g__Azonexus:capture_order=o__Burkholderiales:capture_phylum=p__Proteobacteria:capture_species=s__Azonexus sp002470165:heptad=MCP-38H],180aeeca-0d04-5957-8f6e-b0fb8de149af_2@MCPsignal.29.87:0.0390247[&&NHX:Sample=rhizpot1:Type=capture:capture_class=c__Gammaproteobacteria:capture_domain=d__Bacteria:capture_family=f__Rhodocyclaceae:capture_genus=g__Azonexus:capture_order=o__Burkholderiales:capture_phylum=p__Proteobacteria:capture_species=s__Azonexus sp002470165:heptad=MCP-38H])0.795:0.0127063[&&NHX:Sample_counter=rhizpot1--1||rhizpot2--1:Type_counter=capture--2:capture_class_counter=c__Gammaproteobacteria--2:capture_domain_counter=d__Bacteria--2:capture_family_counter=f__Rhodocyclaceae--2:capture_genus_counter=g__Azonexus--2:capture_order_counter=o__Burkholderiales--2:capture_phylum_counter=p__Proteobacteria--2:capture_species_counter=s__Azonexus sp002470165--2:gtdb_class_counter=:gtdb_domain_counter=:gtdb_family_counter=:gtdb_genus_counter=:gtdb_order_counter=:gtdb_phylum_counter=:gtdb_species_counter=:heptad_counter=MCP-38H--2:lbd_counter=:name=N774138:ref_name_counter=],(((((99deb86f-750a-402f-bf55-2c72a3f50778_2@MCPsignal.543.593:5e-09[&&NHX:Sample=rhizpot3:Type=capture:capture_class=c__Alphaproteobacteria:capture_domain=d__Bacteria:capture_family=f__Beijerinckiaceae:capture_genus=g__Bosea:capture_order=o__Rhizobiales:capture_phylum=p__Proteobacteria:capture_species=s__Bosea sp003248805:heptad=MCP-38H],a7f7c94b-c902-4d59-ba92-f9550ee55005_6@MCPsignal.144.186:1.36521[&&NHX:Sample=rhiztom1:Type=capture:capture_class=c__Alphaproteobacteria:capture_domain=d__Bacteria:capture_family=f__Stappiaceae:capture_genus=g__Pannonibacter:capture_order=o__Rhizobiales:capture_phylum=p__Proteobacteria:capture_species=s__Pannonibacter sp009915765:heptad=MCP-36H])0.818:0.0350555[&&NHX:Sample_counter=rhizpot3--1||rhiztom1--1:Type_counter=capture--2:capture_class_counter=c__Alphaproteobacteria--2:capture_domain_counter=d__Bacteria--2:capture_family_counter=f__Beijerinckiaceae--1||f__Stappiaceae--1:capture_genus_counter=g__Bosea--1||g__Pannonibacter--1:capture_order_counter=o__Rhizobiales--2:capture_phylum_counter=p__Proteobacteria--2:capture_species_counter=s__Bosea sp003248805--1||s__Pannonibacter sp009915765--1:gtdb_class_counter=:gtdb_domain_counter=:gtdb_family_counter=:gtdb_genus_counter=:gtdb_order_counter=:gtdb_phylum_counter=:gtdb_species_counter=:heptad_counter=MCP-36H--1||MCP-38H--1:lbd_counter=:name=N774141:ref_name_counter=],((((e16e627f-17b0-4e46-a07f-b5f227447ede_5@MCPsignal.508.573:0[&&NHX:Sample=rhizpot3:Type=capture:capture_class=c__Alphaproteobacteria:capture_domain=d__Bacteria:capture_family=f__CACIAM-22H2:capture_genus=g__JAEUKZ01:capture_order=o__CACIAM-22H2:capture_phylum=p__Proteobacteria:capture_species=s__JAEUKZ01 sp016793045:heptad=MCP-38H],672fbf63-682b-4612-82f2-1cf3936b8016_4@MCPsignal.292.357:0[&&NHX:Sample=rhizpot3:Type=capture:capture_class=c__Alphaproteobacteria:capture_domain=d__Bacteria:capture_family=f__Beijerinckiaceae:capture_genus=g__Methylobacterium:capture_order=o__Rhizobiales:capture_phylum=p__Proteobacteria:capture_species=s__Methylobacterium dankookense:heptad=MCP-38H])0:0[&&NHX:Sample_counter=rhizpot3--2:Type_counter=capture--2:capture_class_counter=c__Alphaproteobacteria--2:capture_domain_counter=d__Bacteria--2:capture_family_counter=f__Beijerinckiaceae--1||f__CACIAM-22H2--1:capture_genus_counter=g__JAEUKZ01--1||g__Methylobacterium--1:capture_order_counter=o__CACIAM-22H2--1||o__Rhizobiales--1:capture_phylum_counter=p__Proteobacteria--2:capture_species_counter=s__JAEUKZ01 sp016793045--1||s__Methylobacterium dankookense--1:gtdb_class_counter=:gtdb_domain_counter=:gtdb_family_counter=:gtdb_genus_counter=:gtdb_order_counter=:gtdb_phylum_counter=:gtdb_species_counter=:heptad_counter=MCP-38H--2:lbd_counter=:name=N774144:ref_name_counter=],b777d549-ca6d-5e6a-b687-34beb325dab3_4@MCPsignal.268.333:0[&&NHX:Sample=rhizpot3:Type=capture:capture_class=c__Alphaproteobacteria:capture_domain=d__Bacteria:capture_family=f__Beijerinckiaceae:capture_genus=g__Methylobacterium:capture_order=o__Rhizobiales:capture_phylum=p__Proteobacteria:capture_species=s__Methylobacterium dankookense:heptad=MCP-38H])0:0[&&NHX:Sample_counter=rhizpot3--3:Type_counter=capture--3:capture_class_counter=c__Alphaproteobacteria--3:capture_domain_counter=d__Bacteria--3:capture_family_counter=f__Beijerinckiaceae--2||f__CACIAM-22H2--1:capture_genus_counter=g__JAEUKZ01--1||g__Methylobacterium--2:capture_order_counter=o__CACIAM-22H2--1||o__Rhizobiales--2:capture_phylum_counter=p__Proteobacteria--3:capture_species_counter=s__JAEUKZ01 sp016793045--1||s__Methylobacterium dankookense--2:gtdb_class_counter=:gtdb_domain_counter=:gtdb_family_counter=:gtdb_genus_counter=:gtdb_order_counter=:gtdb_phylum_counter=:gtdb_species_counter=:heptad_counter=MCP-38H--3:lbd_counter=:name=N774146:ref_name_counter=],367c20f2-51a7-4f7e-b0fd-9b6461d1b6f8_2@MCPsignal.79.144:0[&&NHX:Sample=rhizpot3:Type=capture:capture_class=c__Alphaproteobacteria:capture_domain=d__Bacteria:capture_family=f__CACIAM-22H2:capture_genus=g__JAEUKZ01:capture_order=o__CACIAM-22H2:capture_phylum=p__Proteobacteria:capture_species=s__JAEUKZ01 sp016793045:heptad=MCP-38H])0:0[&&NHX:Sample_counter=rhizpot3--4:Type_counter=capture--4:capture_class_counter=c__Alphaproteobacteria--4:capture_domain_counter=d__Bacteria--4:capture_family_counter=f__Beijerinckiaceae--2||f__CACIAM-22H2--2:capture_genus_counter=g__JAEUKZ01--2||g__Methylobacterium--2:capture_order_counter=o__CACIAM-22H2--2||o__Rhizobiales--2:capture_phylum_counter=p__Proteobacteria--4:capture_species_counter=s__JAEUKZ01 sp016793045--2||s__Methylobacterium dankookense--2:gtdb_class_counter=:gtdb_domain_counter=:gtdb_family_counter=:gtdb_genus_counter=:gtdb_order_counter=:gtdb_phylum_counter=:gtdb_species_counter=:heptad_counter=MCP-38H--4:lbd_counter=:name=N774148:ref_name_counter=],ab5d1027-4d71-5a31-892f-a667d7ac691f_1@MCPsignal.229.294:0[&&NHX:Sample=rhizpot3:Type=capture:capture_class=c__Alphaproteobacteria:capture_domain=d__Bacteria:capture_family=f__CACIAM-22H2:capture_genus=g__JAEUKZ01:capture_order=o__CACIAM-22H2:capture_phylum=p__Proteobacteria:capture_species=s__JAEUKZ01 sp016793045:heptad=MCP-38H]):5e-09[&&NHX:Sample_counter=rhizpot3--5:Type_counter=capture--5:capture_class_counter=c__Alphaproteobacteria--5:capture_domain_counter=d__Bacteria--5:capture_family_counter=f__Beijerinckiaceae--2||f__CACIAM-22H2--3:capture_genus_counter=g__JAEUKZ01--3||g__Methylobacterium--2:capture_order_counter=o__CACIAM-22H2--3||o__Rhizobiales--2:capture_phylum_counter=p__Proteobacteria--5:capture_species_counter=s__JAEUKZ01 sp016793045--3||s__Methylobacterium dankookense--2:gtdb_class_counter=:gtdb_domain_counter=:gtdb_family_counter=:gtdb_genus_counter=:gtdb_order_counter=:gtdb_phylum_counter=:gtdb_species_counter=:heptad_counter=MCP-38H--5:lbd_counter=:name=N774150:ref_name_counter=])0:5e-09[&&NHX:Sample_counter=rhizpot3--6||rhiztom1--1:Type_counter=capture--7:capture_class_counter=c__Alphaproteobacteria--7:capture_domain_counter=d__Bacteria--7:capture_family_counter=f__Beijerinckiaceae--3||f__CACIAM-22H2--3||f__Stappiaceae--1:capture_genus_counter=g__Bosea--1||g__JAEUKZ01--3||g__Methylobacterium--2||g__Pannonibacter--1:capture_order_counter=o__CACIAM-22H2--3||o__Rhizobiales--4:capture_phylum_counter=p__Proteobacteria--7:capture_species_counter=s__Bosea sp003248805--1||s__JAEUKZ01 sp016793045--3||s__Methylobacterium dankookense--2||s__Pannonibacter sp009915765--1:gtdb_class_counter=:gtdb_domain_counter=:gtdb_family_counter=:gtdb_genus_counter=:gtdb_order_counter=:gtdb_phylum_counter=:gtdb_species_counter=:heptad_counter=MCP-36H--1||MCP-38H--6:lbd_counter=:name=N774151:ref_name_counter=],(f5d15b50-67f3-4cf2-b705-4dacbb7acbdd_3@MCPsignal.342.402:0.0885156[&&NHX:Sample=rhizpot1:Type=capture:capture_class=c__Alphaproteobacteria:capture_domain=d__Bacteria:capture_family=f__Cohaesibacteraceae:capture_genus=g__Cohaesibacter:capture_order=o__Rhizobiales:capture_phylum=p__Proteobacteria:capture_species=s__Cohaesibacter intestini:heptad=MCP-38H],((((((((695c0e13-aa0f-4eba-b4ac-034240d59649_4@MCPsignal.143.209:0[&&NHX:Sample=rhizpot1:Type=capture:capture_class=c__Alphaproteobacteria:capture_domain=d__Bacteria:capture_family=f__Beijerinckiaceae:capture_genus=g__Methylobacterium:capture_order=o__Rhizobiales:capture_phylum=p__Proteobacteria:capture_species=s__Methylobacterium dankookense:heptad=MCP-38H],ff96c1fe-0eac-4866-977f-a24a5f69e438_4@MCPsignal.184.250:0[&&NHX:Sample=rhizpot1:Type=capture:capture_class=c__Alphaproteobacteria:capture_domain=d__Bacteria:capture_family=f__Beijerinckiaceae:capture_genus=g__Methylobacterium:capture_order=o__Rhizobiales:capture_phylum=p__Proteobacteria:capture_species=s__Methylobacterium dankookense:heptad=MCP-38H])0:0[&&NHX:Sample_counter=rhizpot1--2:Type_counter=capture--2:capture_class_counter=c__Alphaproteobacteria--2:capture_domain_counter=d__Bacteria--2:capture_family_counter=f__Beijerinckiaceae--2:capture_genus_counter=g__Methylobacterium--2:capture_order_counter=o__Rhizobiales--2:capture_phylum_counter=p__Proteobacteria--2:capture_species_counter=s__Methylobacterium dankookense--2:gtdb_class_counter=:gtdb_domain_counter=:gtdb_family_counter=:gtdb_genus_counter=:gtdb_order_counter=:gtdb_phylum_counter=:gtdb_species_counter=:heptad_counter=MCP-38H--2:lbd_counter=:name=N774155:ref_name_counter=],09dfb854-8772-56d1-9ed6-e57a1a9a1bc4_4@MCPsignal.193.259:0[&&NHX:Sample=rhizpot1:Type=capture:capture_class=c__Alphaproteobacteria:capture_domain=d__Bacteria:capture_family=f__Beijerinckiaceae:capture_genus=g__Methylobacterium:capture_order=o__Rhizobiales:capture_phylum=p__Proteobacteria:capture_species=s__Methylobacterium dankookense:heptad=MCP-38H])0:0[&&NHX:Sample_counter=rhizpot1--3:Type_counter=capture--3:capture_class_counter=c__Alphaproteobacteria--3:capture_domain_counter=d__Bacteria--3:capture_family_counter=f__Beijerinckiaceae--3:capture_genus_counter=g__Methylobacterium--3:capture_order_counter=o__Rhizobiales--3:capture_phylum_counter=p__Proteobacteria--3:capture_species_counter=s__Methylobacterium dankookense--3:gtdb_class_counter=:gtdb_domain_counter=:gtdb_family_counter=:gtdb_genus_counter=:gtdb_order_counter=:gtdb_phylum_counter=:gtdb_species_counter=:heptad_counter=MCP-38H--3:lbd_counter=:name=N774157:ref_name_counter=],a263dbd6-ac7e-40e6-becb-cb02caed0c08_4@MCPsignal.141.207:0[&&NHX:Sample=rhizpot1:Type=capture:capture_class=c__Alphaproteobacteria:capture_domain=d__Bacteria:capture_family=f__Beijerinckiaceae:capture_genus=g__Methylobacterium:capture_order=o__Rhizobiales:capture_phylum=p__Proteobacteria:capture_species=s__Methylobacterium dankookense:heptad=MCP-38H])0:0[&&NHX:Sample_counter=rhizpot1--4:Type_counter=capture--4:capture_class_counter=c__Alphaproteobacteria--4:capture_domain_counter=d__Bacteria--4:capture_family_counter=f__Beijerinckiaceae--4:capture_genus_counter=g__Methylobacterium--4:capture_order_counter=o__Rhizobiales--4:capture_phylum_counter=p__Proteobacteria--4:capture_species_counter=s__Methylobacterium dankookense--4:gtdb_class_counter=:gtdb_domain_counter=:gtdb_family_counter=:gtdb_genus_counter=:gtdb_order_counter=:gtdb_phylum_counter=:gtdb_species_counter=:heptad_counter=MCP-38H--4:lbd_counter=:name=N774159:ref_name_counter=],2e031eee-723f-48c8-8b97-c442f0e266a2_2@MCPsignal.111.177:0[&&NHX:Sample=rhizpot1:Type=capture:capture_class=c__Alphaproteobacteria:capture_domain=d__Bacteria:capture_family=f__Beijerinckiaceae:capture_genus=g__Methylobacterium:capture_order=o__Rhizobiales:capture_phylum=p__Proteobacteria:capture_species=s__Methylobacterium dankookense:heptad=MCP-38H])0:0[&&NHX:Sample_counter=rhizpot1--5:Type_counter=capture--5:capture_class_counter=c__Alphaproteobacteria--5:capture_domain_counter=d__Bacteria--5:capture_family_counter=f__Beijerinckiaceae--5:capture_genus_counter=g__Methylobacterium--5:capture_order_counter=o__Rhizobiales--5:capture_phylum_counter=p__Proteobacteria--5:capture_species_counter=s__Methylobacterium dankookense--5:gtdb_class_counter=:gtdb_domain_counter=:gtdb_family_counter=:gtdb_genus_counter=:gtdb_order_counter=:gtdb_phylum_counter=:gtdb_species_counter=:heptad_counter=MCP-38H--5:lbd_counter=:name=N774161:ref_name_counter=],4dee83fd-1726-4f1f-b862-01f2bcad5722_2@MCPsignal.117.183:0[&&NHX:Sample=rhizpot3:Type=capture:capture_class=c__Alphaproteobacteria:capture_domain=d__Bacteria:capture_family=f__Beijerinckiaceae:capture_genus=g__Methylobacterium:capture_order=o__Rhizobiales:capture_phylum=p__Proteobacteria:capture_species=s__Methylobacterium dankookense:heptad=MCP-38H])0:0[&&NHX:Sample_counter=rhizpot1--5||rhizpot3--1:Type_counter=capture--6:capture_class_counter=c__Alphaproteobacteria--6:capture_domain_counter=d__Bacteria--6:capture_family_counter=f__Beijerinckiaceae--6:capture_genus_counter=g__Methylobacterium--6:capture_order_counter=o__Rhizobiales--6:capture_phylum_counter=p__Proteobacteria--6:capture_species_counter=s__Methylobacterium dankookense--6:gtdb_class_counter=:gtdb_domain_counter=:gtdb_family_counter=:gtdb_genus_counter=:gtdb_order_counter=:gtdb_phylum_counter=:gtdb_species_counter=:heptad_counter=MCP-38H--6:lbd_counter=:name=N774163:ref_name_counter=],123b441b-7eb4-45ec-aedc-d791c647ab4b_4@MCPsignal.60.126:0[&&NHX:Sample=rhizpot3:Type=capture:capture_class=c__Alphaproteobacteria:capture_domain=d__Bacteria:capture_family=f__CACIAM-22H2:capture_genus=g__JAEUKZ01:capture_order=o__CACIAM-22H2:capture_phylum=p__Proteobacteria:capture_species=s__JAEUKZ01 sp016793045:heptad=MCP-38H])0:0[&&NHX:Sample_counter=rhizpot1--5||rhizpot3--2:Type_counter=capture--7:capture_class_counter=c__Alphaproteobacteria--7:capture_domain_counter=d__Bacteria--7:capture_family_counter=f__Beijerinckiaceae--6||f__CACIAM-22H2--1:capture_genus_counter=g__JAEUKZ01--1||g__Methylobacterium--6:capture_order_counter=o__CACIAM-22H2--1||o__Rhizobiales--6:capture_phylum_counter=p__Proteobacteria--7:capture_species_counter=s__JAEUKZ01 sp016793045--1||s__Methylobacterium dankookense--6:gtdb_class_counter=:gtdb_domain_counter=:gtdb_family_counter=:gtdb_genus_counter=:gtdb_order_counter=:gtdb_phylum_counter=:gtdb_species_counter=:heptad_counter=MCP-38H--7:lbd_counter=:name=N774165:ref_name_counter=],da01041a-3b26-47fa-bc90-a242100bea57_4@MCPsignal.122.188:0[&&NHX:Sample=rhizpot3:Type=capture:capture_class=c__Alphaproteobacteria:capture_domain=d__Bacteria:capture_family=f__Beijerinckiaceae:capture_genus=g__Methylobacterium:capture_order=o__Rhizobiales:capture_phylum=p__Proteobacteria:capture_species=s__Methylobacterium dankookense:heptad=MCP-38H]):5e-09[&&NHX:Sample_counter=rhizpot1--5||rhizpot3--3:Type_counter=capture--8:capture_class_counter=c__Alphaproteobacteria--8:capture_domain_counter=d__Bacteria--8:capture_family_counter=f__Beijerinckiaceae--7||f__CACIAM-22H2--1:capture_genus_counter=g__JAEUKZ01--1||g__Methylobacterium--7:capture_order_counter=o__CACIAM-22H2--1||o__Rhizobiales--7:capture_phylum_counter=p__Proteobacteria--8:capture_species_counter=s__JAEUKZ01 sp016793045--1||s__Methylobacterium dankookense--7:gtdb_class_counter=:gtdb_domain_counter=:gtdb_family_counter=:gtdb_genus_counter=:gtdb_order_counter=:gtdb_phylum_counter=:gtdb_species_counter=:heptad_counter=MCP-38H--8:lbd_counter=:name=N774167:ref_name_counter=],(f73f13bf-60a3-442e-8101-71d6508441c4_5@MCPsignal.257.355:5e-09[&&NHX:Sample=rhizpot1:Type=capture:capture_class=c__Gammaproteobacteria:capture_domain=d__Bacteria:capture_family=f__Enterobacteriaceae:capture_genus=g__Pectobacterium:capture_order=o__Enterobacterales:capture_phylum=p__Proteobacteria:capture_species=s__Pectobacterium polaris:heptad=MCP-38H],8794e384-349c-43a0-a8e1-f9d3fe3910a1_4@MCPsignal.111.178:5e-09[&&NHX:Sample=rhizpot3:Type=capture:capture_class=c__Alphaproteobacteria:capture_domain=d__Bacteria:capture_family=f__CACIAM-22H2:capture_genus=g__JAEUKZ01:capture_order=o__CACIAM-22H2:capture_phylum=p__Proteobacteria:capture_species=s__JAEUKZ01 sp016793045:heptad=MCP-38H])0.522:1.3e-08[&&NHX:Sample_counter=rhizpot1--1||rhizpot3--1:Type_counter=capture--2:capture_class_counter=c__Alphaproteobacteria--1||c__Gammaproteobacteria--1:capture_domain_counter=d__Bacteria--2:capture_family_counter=f__CACIAM-22H2--1||f__Enterobacteriaceae--1:capture_genus_counter=g__JAEUKZ01--1||g__Pectobacterium--1:capture_order_counter=o__CACIAM-22H2--1||o__Enterobacterales--1:capture_phylum_counter=p__Proteobacteria--2:capture_species_counter=s__JAEUKZ01 sp016793045--1||s__Pectobacterium polaris--1:gtdb_class_counter=:gtdb_domain_counter=:gtdb_family_counter=:gtdb_genus_counter=:gtdb_order_counter=:gtdb_phylum_counter=:gtdb_species_counter=:heptad_counter=MCP-38H--2:lbd_counter=:name=N774170:ref_name_counter=])0.203:0.00771643[&&NHX:Sample_counter=rhizpot1--6||rhizpot3--4:Type_counter=capture--10:capture_class_counter=c__Alphaproteobacteria--9||c__Gammaproteobacteria--1:capture_domain_counter=d__Bacteria--10:capture_family_counter=f__Beijerinckiaceae--7||f__CACIAM-22H2--2||f__Enterobacteriaceae--1:capture_genus_counter=g__JAEUKZ01--2||g__Methylobacterium--7||g__Pectobacterium--1:capture_order_counter=o__CACIAM-22H2--2||o__Enterobacterales--1||o__Rhizobiales--7:capture_phylum_counter=p__Proteobacteria--10:capture_species_counter=s__JAEUKZ01 sp016793045--2||s__Methylobacterium dankookense--7||s__Pectobacterium polaris--1:gtdb_class_counter=:gtdb_domain_counter=:gtdb_family_counter=:gtdb_genus_counter=:gtdb_order_counter=:gtdb_phylum_counter=:gtdb_species_counter=:heptad_counter=MCP-38H--10:lbd_counter=:name=N774171:ref_name_counter=])0.744:0.0593685[&&NHX:Sample_counter=rhizpot1--7||rhizpot3--4:Type_counter=capture--11:capture_class_counter=c__Alphaproteobacteria--10||c__Gammaproteobacteria--1:capture_domain_counter=d__Bacteria--11:capture_family_counter=f__Beijerinckiaceae--7||f__CACIAM-22H2--2||f__Cohaesibacteraceae--1||f__Enterobacteriaceae--1:capture_genus_counter=g__Cohaesibacter--1||g__JAEUKZ01--2||g__Methylobacterium--7||g__Pectobacterium--1:capture_order_counter=o__CACIAM-22H2--2||o__Enterobacterales--1||o__Rhizobiales--8:capture_phylum_counter=p__Proteobacteria--11:capture_species_counter=s__Cohaesibacter intestini--1||s__JAEUKZ01 sp016793045--2||s__Methylobacterium dankookense--7||s__Pectobacterium polaris--1:gtdb_class_counter=:gtdb_domain_counter=:gtdb_family_counter=:gtdb_genus_counter=:gtdb_order_counter=:gtdb_phylum_counter=:gtdb_species_counter=:heptad_counter=MCP-38H--11:lbd_counter=:name=N774172:ref_name_counter=])0:5e-09[&&NHX:Sample_counter=rhizpot1--7||rhizpot3--10||rhiztom1--1:Type_counter=capture--18:capture_class_counter=c__Alphaproteobacteria--17||c__Gammaproteobacteria--1:capture_domain_counter=d__Bacteria--18:capture_family_counter=f__Beijerinckiaceae--10||f__CACIAM-22H2--5||f__Cohaesibacteraceae--1||f__Enterobacteriaceae--1||f__Stappiaceae--1:capture_genus_counter=g__Bosea--1||g__Cohaesibacter--1||g__JAEUKZ01--5||g__Methylobacterium--9||g__Pannonibacter--1||g__Pectobacterium--1:capture_order_counter=o__CACIAM-22H2--5||o__Enterobacterales--1||o__Rhizobiales--12:capture_phylum_counter=p__Proteobacteria--18:capture_species_counter=s__Bosea sp003248805--1||s__Cohaesibacter intestini--1||s__JAEUKZ01 sp016793045--5||s__Methylobacterium dankookense--9||s__Pannonibacter sp009915765--1||s__Pectobacterium polaris--1:gtdb_class_counter=:gtdb_domain_counter=:gtdb_family_counter=:gtdb_genus_counter=:gtdb_order_counter=:gtdb_phylum_counter=:gtdb_species_counter=:heptad_counter=MCP-36H--1||MCP-38H--17:lbd_counter=:name=N774173:ref_name_counter=],538faad4-1718-4d02-9097-0ea8b0247bb9_4@MCPsignal.29.82:5e-09[&&NHX:Sample=rhizpot3:Type=capture:capture_class=c__Alphaproteobacteria:capture_domain=d__Bacteria:capture_family=f__Beijerinckiaceae:capture_genus=g__Methylobacterium:capture_order=o__Rhizobiales:capture_phylum=p__Proteobacteria:capture_species=s__Methylobacterium dankookense:heptad=MCP-38H])0.007:5e-09[&&NHX:Sample_counter=rhizpot1--7||rhizpot3--11||rhiztom1--1:Type_counter=capture--19:capture_class_counter=c__Alphaproteobacteria--18||c__Gammaproteobacteria--1:capture_domain_counter=d__Bacteria--19:capture_family_counter=f__Beijerinckiaceae--11||f__CACIAM-22H2--5||f__Cohaesibacteraceae--1||f__Enterobacteriaceae--1||f__Stappiaceae--1:capture_genus_counter=g__Bosea--1||g__Cohaesibacter--1||g__JAEUKZ01--5||g__Methylobacterium--10||g__Pannonibacter--1||g__Pectobacterium--1:capture_order_counter=o__CACIAM-22H2--5||o__Enterobacterales--1||o__Rhizobiales--13:capture_phylum_counter=p__Proteobacteria--19:capture_species_counter=s__Bosea sp003248805--1||s__Cohaesibacter intestini--1||s__JAEUKZ01 sp016793045--5||s__Methylobacterium dankookense--10||s__Pannonibacter sp009915765--1||s__Pectobacterium polaris--1:gtdb_class_counter=:gtdb_domain_counter=:gtdb_family_counter=:gtdb_genus_counter=:gtdb_order_counter=:gtdb_phylum_counter=:gtdb_species_counter=:heptad_counter=MCP-36H--1||MCP-38H--18:lbd_counter=:name=N774175:ref_name_counter=],b61abb93-266a-4f14-a486-916b4356bdd4_2@MCPsignal.149.246:0.0628807[&&NHX:Sample=rhizpot1:Type=capture:capture_class=c__Gammaproteobacteria:capture_domain=d__Bacteria:capture_family=f__Rhodocyclaceae:capture_genus=g__Azonexus:capture_order=o__Burkholderiales:capture_phylum=p__Proteobacteria:capture_species=s__Azonexus sp002470165:heptad=MCP-38H])0.798:0.0572377[&&NHX:Sample_counter=rhizpot1--8||rhizpot3--11||rhiztom1--1:Type_counter=capture--20:capture_class_counter=c__Alphaproteobacteria--18||c__Gammaproteobacteria--2:capture_domain_counter=d__Bacteria--20:capture_family_counter=f__Beijerinckiaceae--11||f__CACIAM-22H2--5||f__Cohaesibacteraceae--1||f__Enterobacteriaceae--1||f__Rhodocyclaceae--1||f__Stappiaceae--1:capture_genus_counter=g__Azonexus--1||g__Bosea--1||g__Cohaesibacter--1||g__JAEUKZ01--5||g__Methylobacterium--10||g__Pannonibacter--1||g__Pectobacterium--1:capture_order_counter=o__Burkholderiales--1||o__CACIAM-22H2--5||o__Enterobacterales--1||o__Rhizobiales--13:capture_phylum_counter=p__Proteobacteria--20:capture_species_counter=s__Azonexus sp002470165--1||s__Bosea sp003248805--1||s__Cohaesibacter intestini--1||s__JAEUKZ01 sp016793045--5||s__Methylobacterium dankookense--10||s__Pannonibacter sp009915765--1||s__Pectobacterium polaris--1:gtdb_class_counter=:gtdb_domain_counter=:gtdb_family_counter=:gtdb_genus_counter=:gtdb_order_counter=:gtdb_phylum_counter=:gtdb_species_counter=:heptad_counter=MCP-36H--1||MCP-38H--19:lbd_counter=:name=N774177:ref_name_counter=])0.446:0.00991638[&&NHX:Sample_counter=rhizpot1--9||rhizpot2--1||rhizpot3--11||rhiztom1--1:Type_counter=capture--22:capture_class_counter=c__Alphaproteobacteria--18||c__Gammaproteobacteria--4:capture_domain_counter=d__Bacteria--22:capture_family_counter=f__Beijerinckiaceae--11||f__CACIAM-22H2--5||f__Cohaesibacteraceae--1||f__Enterobacteriaceae--1||f__Rhodocyclaceae--3||f__Stappiaceae--1:capture_genus_counter=g__Azonexus--3||g__Bosea--1||g__Cohaesibacter--1||g__JAEUKZ01--5||g__Methylobacterium--10||g__Pannonibacter--1||g__Pectobacterium--1:capture_order_counter=o__Burkholderiales--3||o__CACIAM-22H2--5||o__Enterobacterales--1||o__Rhizobiales--13:capture_phylum_counter=p__Proteobacteria--22:capture_species_counter=s__Azonexus sp002470165--3||s__Bosea sp003248805--1||s__Cohaesibacter intestini--1||s__JAEUKZ01 sp016793045--5||s__Methylobacterium dankookense--10||s__Pannonibacter sp009915765--1||s__Pectobacterium polaris--1:gtdb_class_counter=:gtdb_domain_counter=:gtdb_family_counter=:gtdb_genus_counter=:gtdb_order_counter=:gtdb_phylum_counter=:gtdb_species_counter=:heptad_counter=MCP-36H--1||MCP-38H--21:lbd_counter=:name=N774178:ref_name_counter=])0:5e-09[&&NHX:Sample_counter=rhizpot1--9||rhizpot2--1||rhizpot3--12||rhiztom1--1:Type_counter=capture--23:capture_class_counter=c__Alphaproteobacteria--19||c__Gammaproteobacteria--4:capture_domain_counter=d__Bacteria--23:capture_family_counter=f__Beijerinckiaceae--12||f__CACIAM-22H2--5||f__Cohaesibacteraceae--1||f__Enterobacteriaceae--1||f__Rhodocyclaceae--3||f__Stappiaceae--1:capture_genus_counter=g__Azonexus--3||g__Bosea--1||g__Cohaesibacter--1||g__JAEUKZ01--5||g__Methylobacterium--11||g__Pannonibacter--1||g__Pectobacterium--1:capture_order_counter=o__Burkholderiales--3||o__CACIAM-22H2--5||o__Enterobacterales--1||o__Rhizobiales--14:capture_phylum_counter=p__Proteobacteria--23:capture_species_counter=s__Azonexus sp002470165--3||s__Bosea sp003248805--1||s__Cohaesibacter intestini--1||s__JAEUKZ01 sp016793045--5||s__Methylobacterium dankookense--11||s__Pannonibacter sp009915765--1||s__Pectobacterium polaris--1:gtdb_class_counter=:gtdb_domain_counter=:gtdb_family_counter=:gtdb_genus_counter=:gtdb_order_counter=:gtdb_phylum_counter=:gtdb_species_counter=:heptad_counter=MCP-36H--1||MCP-38H--22:lbd_counter=:name=N774179:ref_name_counter=])0:5e-09[&&NHX:Sample_counter=rhizpot1--10||rhizpot2--1||rhizpot3--14||rhiztom1--1:Type_counter=capture--26:capture_class_counter=c__Alphaproteobacteria--22||c__Gammaproteobacteria--4:capture_domain_counter=d__Bacteria--26:capture_family_counter=f__Beijerinckiaceae--14||f__CACIAM-22H2--5||f__Cohaesibacteraceae--1||f__Enterobacteriaceae--1||f__Magnetospirillaceae--1||f__Rhodocyclaceae--3||f__Stappiaceae--1:capture_genus_counter=g__Azonexus--3||g__Bosea--1||g__Cohaesibacter--1||g__JACRFY01--1||g__JAEUKZ01--5||g__Methylobacterium--13||g__Pannonibacter--1||g__Pectobacterium--1:capture_order_counter=o__Burkholderiales--3||o__CACIAM-22H2--5||o__Enterobacterales--1||o__Rhizobiales--16||o__Rhodospirillales--1:capture_phylum_counter=p__Proteobacteria--26:capture_species_counter=s__Azonexus sp002470165--3||s__Bosea sp003248805--1||s__Cohaesibacter intestini--1||s__JACRFY01 sp016212565--1||s__JAEUKZ01 sp016793045--5||s__Methylobacterium dankookense--13||s__Pannonibacter sp009915765--1||s__Pectobacterium polaris--1:gtdb_class_counter=:gtdb_domain_counter=:gtdb_family_counter=:gtdb_genus_counter=:gtdb_order_counter=:gtdb_phylum_counter=:gtdb_species_counter=:heptad_counter=MCP-36H--1||MCP-38H--25:lbd_counter=:name=N774180:ref_name_counter=],3483eb9f-01eb-44ec-8d7d-2a06512cd0bd_4@MCPsignal.525.591:5e-09[&&NHX:Sample=rhiztom2:Type=capture:capture_class=c__Alphaproteobacteria:capture_domain=d__Bacteria:capture_family=f__Beijerinckiaceae:capture_genus=g__Bosea:capture_order=o__Rhizobiales:capture_phylum=p__Proteobacteria:capture_species=s__Bosea sp003248805:heptad=MCP-38H])0:5e-09[&&NHX:Sample_counter=rhizpot1--10||rhizpot2--1||rhizpot3--14||rhiztom1--1||rhiztom2--1:Type_counter=capture--27:capture_class_counter=c__Alphaproteobacteria--23||c__Gammaproteobacteria--4:capture_domain_counter=d__Bacteria--27:capture_family_counter=f__Beijerinckiaceae--15||f__CACIAM-22H2--5||f__Cohaesibacteraceae--1||f__Enterobacteriaceae--1||f__Magnetospirillaceae--1||f__Rhodocyclaceae--3||f__Stappiaceae--1:capture_genus_counter=g__Azonexus--3||g__Bosea--2||g__Cohaesibacter--1||g__JACRFY01--1||g__JAEUKZ01--5||g__Methylobacterium--13||g__Pannonibacter--1||g__Pectobacterium--1:capture_order_counter=o__Burkholderiales--3||o__CACIAM-22H2--5||o__Enterobacterales--1||o__Rhizobiales--17||o__Rhodospirillales--1:capture_phylum_counter=p__Proteobacteria--27:capture_species_counter=s__Azonexus sp002470165--3||s__Bosea sp003248805--2||s__Cohaesibacter intestini--1||s__JACRFY01 sp016212565--1||s__JAEUKZ01 sp016793045--5||s__Methylobacterium dankookense--13||s__Pannonibacter sp009915765--1||s__Pectobacterium polaris--1:gtdb_class_counter=:gtdb_domain_counter=:gtdb_family_counter=:gtdb_genus_counter=:gtdb_order_counter=:gtdb_phylum_counter=:gtdb_species_counter=:heptad_counter=MCP-36H--1||MCP-38H--26:lbd_counter=:name=N774182:ref_name_counter=],(((a9497f3c-2244-480a-9305-0df3e5c3a791_2@MCPsignal.56.124:0.0137568[&&NHX:Sample=rhizpot3:Type=capture:capture_class=c__Alphaproteobacteria:capture_domain=d__Bacteria:capture_family=f__Beijerinckiaceae:capture_genus=g__Methylobacterium:capture_order=o__Rhizobiales:capture_phylum=p__Proteobacteria:capture_species=s__Methylobacterium dankookense:heptad=MCP-38H],(83f300e6-7a74-4ec4-b421-984b4b63c530_4@MCPsignal.29.81:0[&&NHX:Sample=rhizpot1:Type=capture:capture_class=c__Alphaproteobacteria:capture_domain=d__Bacteria:capture_family=f__Xanthobacteraceae:capture_genus=g__Bradyrhizobium:capture_order=o__Rhizobiales:capture_phylum=p__Proteobacteria:capture_species=s__Bradyrhizobium sp900176205:heptad=MCP-38H],e6587ce5-603f-47b5-b2e2-8af9d25b0e59_4@MCPsignal.29.81:0[&&NHX:Sample=rhizpot1:Type=capture:capture_class=c__Alphaproteobacteria:capture_domain=d__Bacteria:capture_family=f__Xanthobacteraceae:capture_genus=g__Bradyrhizobium:capture_order=o__Rhizobiales:capture_phylum=p__Proteobacteria:capture_species=s__Bradyrhizobium sp900176205:heptad=MCP-38H]):5e-09[&&NHX:Sample_counter=rhizpot1--2:Type_counter=capture--2:capture_class_counter=c__Alphaproteobacteria--2:capture_domain_counter=d__Bacteria--2:capture_family_counter=f__Xanthobacteraceae--2:capture_genus_counter=g__Bradyrhizobium--2:capture_order_counter=o__Rhizobiales--2:capture_phylum_counter=p__Proteobacteria--2:capture_species_counter=s__Bradyrhizobium sp900176205--2:gtdb_class_counter=:gtdb_domain_counter=:gtdb_family_counter=:gtdb_genus_counter=:gtdb_order_counter=:gtdb_phylum_counter=:gtdb_species_counter=:heptad_counter=MCP-38H--2:lbd_counter=:name=N774186:ref_name_counter=])0:1.8e-08[&&NHX:Sample_counter=rhizpot1--2||rhizpot3--1:Type_counter=capture--3:capture_class_counter=c__Alphaproteobacteria--3:capture_domain_counter=d__Bacteria--3:capture_family_counter=f__Beijerinckiaceae--1||f__Xanthobacteraceae--2:capture_genus_counter=g__Bradyrhizobium--2||g__Methylobacterium--1:capture_order_counter=o__Rhizobiales--3:capture_phylum_counter=p__Proteobacteria--3:capture_species_counter=s__Bradyrhizobium sp900176205--2||s__Methylobacterium dankookense--1:gtdb_class_counter=:gtdb_domain_counter=:gtdb_family_counter=:gtdb_genus_counter=:gtdb_order_counter=:gtdb_phylum_counter=:gtdb_species_counter=:heptad_counter=MCP-38H--3:lbd_counter=:name=N774187:ref_name_counter=],(((40183c79-6195-455a-bff4-ec0e9205162e_6@MCPsignal.74.142:5e-09[&&NHX:Sample=rhizpot1:Type=capture:capture_class=c__Gammaproteobacteria:capture_domain=d__Bacteria:capture_family=f__Burkholderiaceae:capture_genus=g__Pseudoduganella:capture_order=o__Burkholderiales:capture_phylum=p__Proteobacteria:capture_species=s__Pseudoduganella dura:heptad=MCP-38H],(34cd1be1-ecca-4598-a4c2-bb42b8719397_6@MCPsignal.92.170:5e-09[&&NHX:Sample=rhizpot1:Type=capture:capture_class=c__Gammaproteobacteria:capture_domain=d__Bacteria:capture_family=f__Rhodocyclaceae:capture_genus=g__Azonexus:capture_order=o__Burkholderiales:capture_phylum=p__Proteobacteria:capture_species=s__Azonexus hydrophilus:heptad=MCP-38H],((b5353809-88be-4cf0-bb48-84fb90e05b31_2@MCPsignal.7.95:5e-09[&&NHX:Sample=rhizpot3:Type=capture:capture_class=c__Gammaproteobacteria:capture_domain=d__Bacteria:capture_family=f__Pseudomonadaceae:capture_genus=g__Pseudomonas_E:capture_order=o__Pseudomonadales:capture_phylum=p__Proteobacteria:capture_species=s__Pseudomonas_E fuscovaginae_A:heptad=MCP-38H],((c802fc90-1ec3-41f6-95aa-5912075d5429_3@MCPsignal.266.381:0.309655[&&NHX:Sample=rhiztom2:Type=capture:besthit=73.0:bitscore=129.0:capture_class=c__Alphaproteobacteria:capture_domain=d__Bacteria:capture_family=f__Rhizobiaceae:capture_genus=g__Rhizobium:capture_order=o__Rhizobiales:capture_phylum=p__Proteobacteria:capture_species=s__Rhizobium ecuadorense:evalue=7.45e-39:gapopen=1.0:heptad=MCP-38H:length=111.0:mismatch=29.0:qcovhsp=95.7:qend=110.0:qstart=1.0:ref_name=GB_GCA_016195145.1_protein.faa_JACQAF010000069.1_2@PF00015_full_PFAM.545.722:scovhsp=62.7:send=136.0:sstart=26.0],(988eca6b-7bee-4883-8d71-ec4d878e68d1_4@MCPsignal.268.354:0.219238[&&NHX:Sample=rhiztom3:Type=capture:capture_class=c__Alphaproteobacteria:capture_domain=d__Bacteria:capture_family=f__Rhizobiaceae:capture_genus=g__Oricola:capture_order=o__Rhizobiales:capture_phylum=p__Proteobacteria:capture_species=s__Oricola cellulosilytica:heptad=MCP-38H],5d4f4b94-52aa-44d9-bea7-92aa63d73379_4@MCPsignal.24.97:0.484518[&&NHX:Sample=rhiztom3:Type=capture:capture_class=c__Alphaproteobacteria:capture_domain=d__Bacteria:capture_family=f__Beijerinckiaceae:capture_genus=g__Methylobacterium:capture_order=o__Rhizobiales:capture_phylum=p__Proteobacteria:capture_species=s__Methylobacterium tarhaniae:heptad=MCP-38H])0.31:0.0575271[&&NHX:Sample_counter=rhiztom3--2:Type_counter=capture--2:capture_class_counter=c__Alphaproteobacteria--2:capture_domain_counter=d__Bacteria--2:capture_family_counter=f__Beijerinckiaceae--1||f__Rhizobiaceae--1:capture_genus_counter=g__Methylobacterium--1||g__Oricola--1:capture_order_counter=o__Rhizobiales--2:capture_phylum_counter=p__Proteobacteria--2:capture_species_counter=s__Methylobacterium tarhaniae--1||s__Oricola cellulosilytica--1:gtdb_class_counter=:gtdb_domain_counter=:gtdb_family_counter=:gtdb_genus_counter=:gtdb_order_counter=:gtdb_phylum_counter=:gtdb_species_counter=:heptad_counter=MCP-38H--2:lbd_counter=:name=N774194:ref_name_counter=])0.662:0.0497533[&&NHX:Sample_counter=rhiztom2--1||rhiztom3--2:Type_counter=capture--3:besthit_avg=73.0:besthit_max=73.0:besthit_min=73.0:besthit_std=0:besthit_sum=73.0:bitscore_avg=129.0:bitscore_max=129.0:bitscore_min=129.0:bitscore_std=0:bitscore_sum=129.0:capture_class_counter=c__Alphaproteobacteria--3:capture_domain_counter=d__Bacteria--3:capture_family_counter=f__Beijerinckiaceae--1||f__Rhizobiaceae--2:capture_genus_counter=g__Methylobacterium--1||g__Oricola--1||g__Rhizobium--1:capture_order_counter=o__Rhizobiales--3:capture_phylum_counter=p__Proteobacteria--3:capture_species_counter=s__Methylobacterium tarhaniae--1||s__Oricola cellulosilytica--1||s__Rhizobium ecuadorense--1:evalue_avg=7.45e-39:evalue_max=7.45e-39:evalue_min=7.45e-39:evalue_std=0:evalue_sum=7.45e-39:gapopen_avg=1.0:gapopen_max=1.0:gapopen_min=1.0:gapopen_std=0:gapopen_sum=1.0:gtdb_class_counter=:gtdb_domain_counter=:gtdb_family_counter=:gtdb_genus_counter=:gtdb_order_counter=:gtdb_phylum_counter=:gtdb_species_counter=:heptad_counter=MCP-38H--3:lbd_counter=:length_avg=111.0:length_max=111.0:length_min=111.0:length_std=0:length_sum=111.0:mismatch_avg=29.0:mismatch_max=29.0:mismatch_min=29.0:mismatch_std=0:mismatch_sum=29.0:name=N774195:qcovhsp_avg=95.7:qcovhsp_max=95.7:qcovhsp_min=95.7:qcovhsp_std=0:qcovhsp_sum=95.7:qend_avg=110.0:qend_max=110.0:qend_min=110.0:qend_std=0:qend_sum=110.0:qstart_avg=1.0:qstart_max=1.0:qstart_min=1.0:qstart_std=0:qstart_sum=1.0:ref_name_counter=GB_GCA_016195145.1_protein.faa_JACQAF010000069.1_2@PF00015_full_PFAM.545.722--1:scovhsp_avg=62.7:scovhsp_max=62.7:scovhsp_min=62.7:scovhsp_std=0:scovhsp_sum=62.7:send_avg=136.0:send_max=136.0:send_min=136.0:send_std=0:send_sum=136.0:sstart_avg=26.0:sstart_max=26.0:sstart_min=26.0:sstart_std=0:sstart_sum=26.0],(0ec20d11-e7e6-42af-addf-55265ca93c5c_5@MCPsignal.3.70:0.304248[&&NHX:Sample=rhiztom2:Type=capture:capture_class=c__Gammaproteobacteria:capture_domain=d__Bacteria:capture_family=f__Burkholderiaceae:capture_genus=g__Variovorax:capture_order=o__Burkholderiales:capture_phylum=p__Proteobacteria:capture_species=s__Variovorax sp014192585:heptad=MCP-38H],970f20f0-8f80-449c-a74d-b529b77df72f_2@MCPsignal.238.345:0.323922[&&NHX:Sample=rhizpot1:Type=capture:capture_class=c__Alphaproteobacteria:capture_domain=d__Bacteria:capture_family=f__Acetobacteraceae:capture_genus=g__Rhodopila:capture_order=o__Acetobacterales:capture_phylum=p__Proteobacteria:capture_species=s__Rhodopila sp903915725:heptad=MCP-38H])0.879:0.182104[&&NHX:Sample_counter=rhizpot1--1||rhiztom2--1:Type_counter=capture--2:capture_class_counter=c__Alphaproteobacteria--1||c__Gammaproteobacteria--1:capture_domain_counter=d__Bacteria--2:capture_family_counter=f__Acetobacteraceae--1||f__Burkholderiaceae--1:capture_genus_counter=g__Rhodopila--1||g__Variovorax--1:capture_order_counter=o__Acetobacterales--1||o__Burkholderiales--1:capture_phylum_counter=p__Proteobacteria--2:capture_species_counter=s__Rhodopila sp903915725--1||s__Variovorax sp014192585--1:gtdb_class_counter=:gtdb_domain_counter=:gtdb_family_counter=:gtdb_genus_counter=:gtdb_order_counter=:gtdb_phylum_counter=:gtdb_species_counter=:heptad_counter=MCP-38H--2:lbd_counter=:name=N774198:ref_name_counter=])0.83:0.108735[&&NHX:Sample_counter=rhizpot1--1||rhiztom2--2||rhiztom3--2:Type_counter=capture--5:besthit_avg=73.0:besthit_max=73.0:besthit_min=73.0:besthit_std=0:besthit_sum=73.0:bitscore_avg=129.0:bitscore_max=129.0:bitscore_min=129.0:bitscore_std=0:bitscore_sum=129.0:capture_class_counter=c__Alphaproteobacteria--4||c__Gammaproteobacteria--1:capture_domain_counter=d__Bacteria--5:capture_family_counter=f__Acetobacteraceae--1||f__Beijerinckiaceae--1||f__Burkholderiaceae--1||f__Rhizobiaceae--2:capture_genus_counter=g__Methylobacterium--1||g__Oricola--1||g__Rhizobium--1||g__Rhodopila--1||g__Variovorax--1:capture_order_counter=o__Acetobacterales--1||o__Burkholderiales--1||o__Rhizobiales--3:capture_phylum_counter=p__Proteobacteria--5:capture_species_counter=s__Methylobacterium tarhaniae--1||s__Oricola cellulosilytica--1||s__Rhizobium ecuadorense--1||s__Rhodopila sp903915725--1||s__Variovorax sp014192585--1:evalue_avg=7.45e-39:evalue_max=7.45e-39:evalue_min=7.45e-39:evalue_std=0:evalue_sum=7.45e-39:gapopen_avg=1.0:gapopen_max=1.0:gapopen_min=1.0:gapopen_std=0:gapopen_sum=1.0:gtdb_class_counter=:gtdb_domain_counter=:gtdb_family_counter=:gtdb_genus_counter=:gtdb_order_counter=:gtdb_phylum_counter=:gtdb_species_counter=:heptad_counter=MCP-38H--5:lbd_counter=:length_avg=111.0:length_max=111.0:length_min=111.0:length_std=0:length_sum=111.0:mismatch_avg=29.0:mismatch_max=29.0:mismatch_min=29.0:mismatch_std=0:mismatch_sum=29.0:name=N774199:qcovhsp_avg=95.7:qcovhsp_max=95.7:qcovhsp_min=95.7:qcovhsp_std=0:qcovhsp_sum=95.7:qend_avg=110.0:qend_max=110.0:qend_min=110.0:qend_std=0:qend_sum=110.0:qstart_avg=1.0:qstart_max=1.0:qstart_min=1.0:qstart_std=0:qstart_sum=1.0:ref_name_counter=GB_GCA_016195145.1_protein.faa_JACQAF010000069.1_2@PF00015_full_PFAM.545.722--1:scovhsp_avg=62.7:scovhsp_max=62.7:scovhsp_min=62.7:scovhsp_std=0:scovhsp_sum=62.7:send_avg=136.0:send_max=136.0:send_min=136.0:send_std=0:send_sum=136.0:sstart_avg=26.0:sstart_max=26.0:sstart_min=26.0:sstart_std=0:sstart_sum=26.0])0.804:0.0206952[&&NHX:Sample_counter=rhizpot1--1||rhizpot3--1||rhiztom2--2||rhiztom3--2:Type_counter=capture--6:besthit_avg=73.0:besthit_max=73.0:besthit_min=73.0:besthit_std=0:besthit_sum=73.0:bitscore_avg=129.0:bitscore_max=129.0:bitscore_min=129.0:bitscore_std=0:bitscore_sum=129.0:capture_class_counter=c__Alphaproteobacteria--4||c__Gammaproteobacteria--2:capture_domain_counter=d__Bacteria--6:capture_family_counter=f__Acetobacteraceae--1||f__Beijerinckiaceae--1||f__Burkholderiaceae--1||f__Pseudomonadaceae--1||f__Rhizobiaceae--2:capture_genus_counter=g__Methylobacterium--1||g__Oricola--1||g__Pseudomonas_E--1||g__Rhizobium--1||g__Rhodopila--1||g__Variovorax--1:capture_order_counter=o__Acetobacterales--1||o__Burkholderiales--1||o__Pseudomonadales--1||o__Rhizobiales--3:capture_phylum_counter=p__Proteobacteria--6:capture_species_counter=s__Methylobacterium tarhaniae--1||s__Oricola cellulosilytica--1||s__Pseudomonas_E fuscovaginae_A--1||s__Rhizobium ecuadorense--1||s__Rhodopila sp903915725--1||s__Variovorax sp014192585--1:evalue_avg=7.45e-39:evalue_max=7.45e-39:evalue_min=7.45e-39:evalue_std=0:evalue_sum=7.45e-39:gapopen_avg=1.0:gapopen_max=1.0:gapopen_min=1.0:gapopen_std=0:gapopen_sum=1.0:gtdb_class_counter=:gtdb_domain_counter=:gtdb_family_counter=:gtdb_genus_counter=:gtdb_order_counter=:gtdb_phylum_counter=:gtdb_species_counter=:heptad_counter=MCP-38H--6:lbd_counter=:length_avg=111.0:length_max=111.0:length_min=111.0:length_std=0:length_sum=111.0:mismatch_avg=29.0:mismatch_max=29.0:mismatch_min=29.0:mismatch_std=0:mismatch_sum=29.0:name=N774200:qcovhsp_avg=95.7:qcovhsp_max=95.7:qcovhsp_min=95.7:qcovhsp_std=0:qcovhsp_sum=95.7:qend_avg=110.0:qend_max=110.0:qend_min=110.0:qend_std=0:qend_sum=110.0:qstart_avg=1.0:qstart_max=1.0:qstart_min=1.0:qstart_std=0:qstart_sum=1.0:ref_name_counter=GB_GCA_016195145.1_protein.faa_JACQAF010000069.1_2@PF00015_full_PFAM.545.722--1:scovhsp_avg=62.7:scovhsp_max=62.7:scovhsp_min=62.7:scovhsp_std=0:scovhsp_sum=62.7:send_avg=136.0:send_max=136.0:send_min=136.0:send_std=0:send_sum=136.0:sstart_avg=26.0:sstart_max=26.0:sstart_min=26.0:sstart_std=0:sstart_sum=26.0],((ba2f232e-7f23-44cb-ae99-ee08592a99a0_3@MCPsignal.143.204:5e-09[&&NHX:Sample=rhizpot1:Type=capture:capture_class=c__Alphaproteobacteria:capture_domain=d__Bacteria:capture_family=f__Beijerinckiaceae:capture_genus=g__Methylobacterium:capture_order=o__Rhizobiales:capture_phylum=p__Proteobacteria:capture_species=s__Methylobacterium dankookense:heptad=MCP-38H],((fe94cb29-54a1-4827-90c0-82a52d65d4e6_4@MCPsignal.161.233:5e-09[&&NHX:Sample=rhizpot1:Type=capture:capture_class=c__Polyangia:capture_domain=d__Bacteria:capture_family=f__Haliangiaceae:capture_genus=g__UBA2376:capture_order=o__Haliangiales:capture_phylum=p__Myxococcota:capture_species=s__UBA2376 sp018057825:heptad=MCP-38H],((bb3e4037-9f1e-46b7-80d0-7b24c3301a94_1@MCPsignal.144.214:5e-09[&&NHX:Sample=rhizpot1:Type=capture:capture_class=c__Alphaproteobacteria:capture_domain=d__Bacteria:capture_family=f__Azospirillaceae:capture_genus=g__Skermanella:capture_order=o__Azospirillales:capture_phylum=p__Proteobacteria:capture_species=s__Skermanella aerolata:heptad=MCP-38H],6d5df07a-9dfd-4ceb-ae66-da6cd5d35c75_4@MCPsignal.273.350:0.0371209[&&NHX:Sample=rhizpot3:Type=capture:capture_class=c__Alphaproteobacteria:capture_domain=d__Bacteria:capture_family=f__Beijerinckiaceae:capture_genus=g__Microvirga:capture_order=o__Rhizobiales:capture_phylum=p__Proteobacteria:capture_species=s__Microvirga sp000739015:heptad=MCP-38H])0:5e-09[&&NHX:Sample_counter=rhizpot1--1||rhizpot3--1:Type_counter=capture--2:capture_class_counter=c__Alphaproteobacteria--2:capture_domain_counter=d__Bacteria--2:capture_family_counter=f__Azospirillaceae--1||f__Beijerinckiaceae--1:capture_genus_counter=g__Microvirga--1||g__Skermanella--1:capture_order_counter=o__Azospirillales--1||o__Rhizobiales--1:capture_phylum_counter=p__Proteobacteria--2:capture_species_counter=s__Microvirga sp000739015--1||s__Skermanella aerolata--1:gtdb_class_counter=:gtdb_domain_counter=:gtdb_family_counter=:gtdb_genus_counter=:gtdb_order_counter=:gtdb_phylum_counter=:gtdb_species_counter=:heptad_counter=MCP-38H--2:lbd_counter=:name=N774205:ref_name_counter=],1b61b610-4428-4322-8a25-cfd6f87d1f80_4@MCPsignal.109.178:5e-09[&&NHX:Sample=rhizpot3:Type=capture:capture_class=c__Alphaproteobacteria:capture_domain=d__Bacteria:capture_family=f__CACIAM-22H2:capture_genus=g__JAEUKZ01:capture_order=o__CACIAM-22H2:capture_phylum=p__Proteobacteria:capture_species=s__JAEUKZ01 sp016793045:heptad=MCP-38H])0:5e-09[&&NHX:Sample_counter=rhizpot1--1||rhizpot3--2:Type_counter=capture--3:capture_class_counter=c__Alphaproteobacteria--3:capture_domain_counter=d__Bacteria--3:capture_family_counter=f__Azospirillaceae--1||f__Beijerinckiaceae--1||f__CACIAM-22H2--1:capture_genus_counter=g__JAEUKZ01--1||g__Microvirga--1||g__Skermanella--1:capture_order_counter=o__Azospirillales--1||o__CACIAM-22H2--1||o__Rhizobiales--1:capture_phylum_counter=p__Proteobacteria--3:capture_species_counter=s__JAEUKZ01 sp016793045--1||s__Microvirga sp000739015--1||s__Skermanella aerolata--1:gtdb_class_counter=:gtdb_domain_counter=:gtdb_family_counter=:gtdb_genus_counter=:gtdb_order_counter=:gtdb_phylum_counter=:gtdb_species_counter=:heptad_counter=MCP-38H--3:lbd_counter=:name=N774207:ref_name_counter=])0.445:5e-09[&&NHX:Sample_counter=rhizpot1--2||rhizpot3--2:Type_counter=capture--4:capture_class_counter=c__Alphaproteobacteria--3||c__Polyangia--1:capture_domain_counter=d__Bacteria--4:capture_family_counter=f__Azospirillaceae--1||f__Beijerinckiaceae--1||f__CACIAM-22H2--1||f__Haliangiaceae--1:capture_genus_counter=g__JAEUKZ01--1||g__Microvirga--1||g__Skermanella--1||g__UBA2376--1:capture_order_counter=o__Azospirillales--1||o__CACIAM-22H2--1||o__Haliangiales--1||o__Rhizobiales--1:capture_phylum_counter=p__Myxococcota--1||p__Proteobacteria--3:capture_species_counter=s__JAEUKZ01 sp016793045--1||s__Microvirga sp000739015--1||s__Skermanella aerolata--1||s__UBA2376 sp018057825--1:gtdb_class_counter=:gtdb_domain_counter=:gtdb_family_counter=:gtdb_genus_counter=:gtdb_order_counter=:gtdb_phylum_counter=:gtdb_species_counter=:heptad_counter=MCP-38H--4:lbd_counter=:name=N774208:ref_name_counter=],(23996793-b5a7-4847-96ec-093810f312ed_3@MCPsignal.254.321:0[&&NHX:Sample=rhizpot1:Type=capture:capture_class=c__Alphaproteobacteria:capture_domain=d__Bacteria:capture_family=f__Beijerinckiaceae:capture_genus=g__Bosea:capture_order=o__Rhizobiales:capture_phylum=p__Proteobacteria:capture_species=s__Bosea sp900466745:heptad=MCP-38H],160de62a-d345-4a96-83b8-470fe0e8d875_1@MCPsignal.37.104:0[&&NHX:Sample=rhizpot1:Type=capture:capture_class=c__Alphaproteobacteria:capture_domain=d__Bacteria:capture_family=f__Beijerinckiaceae:capture_genus=g__Methylobacterium:capture_order=o__Rhizobiales:capture_phylum=p__Proteobacteria:capture_species=s__Methylobacterium dankookense:heptad=MCP-38H]):5e-09[&&NHX:Sample_counter=rhizpot1--2:Type_counter=capture--2:capture_class_counter=c__Alphaproteobacteria--2:capture_domain_counter=d__Bacteria--2:capture_family_counter=f__Beijerinckiaceae--2:capture_genus_counter=g__Bosea--1||g__Methylobacterium--1:capture_order_counter=o__Rhizobiales--2:capture_phylum_counter=p__Proteobacteria--2:capture_species_counter=s__Bosea sp900466745--1||s__Methylobacterium dankookense--1:gtdb_class_counter=:gtdb_domain_counter=:gtdb_family_counter=:gtdb_genus_counter=:gtdb_order_counter=:gtdb_phylum_counter=:gtdb_species_counter=:heptad_counter=MCP-38H--2:lbd_counter=:name=N774211:ref_name_counter=])0:6e-09[&&NHX:Sample_counter=rhizpot1--4||rhizpot3--2:Type_counter=capture--6:capture_class_counter=c__Alphaproteobacteria--5||c__Polyangia--1:capture_domain_counter=d__Bacteria--6:capture_family_counter=f__Azospirillaceae--1||f__Beijerinckiaceae--3||f__CACIAM-22H2--1||f__Haliangiaceae--1:capture_genus_counter=g__Bosea--1||g__JAEUKZ01--1||g__Methylobacterium--1||g__Microvirga--1||g__Skermanella--1||g__UBA2376--1:capture_order_counter=o__Azospirillales--1||o__CACIAM-22H2--1||o__Haliangiales--1||o__Rhizobiales--3:capture_phylum_counter=p__Myxococcota--1||p__Proteobacteria--5:capture_species_counter=s__Bosea sp900466745--1||s__JAEUKZ01 sp016793045--1||s__Methylobacterium dankookense--1||s__Microvirga sp000739015--1||s__Skermanella aerolata--1||s__UBA2376 sp018057825--1:gtdb_class_counter=:gtdb_domain_counter=:gtdb_family_counter=:gtdb_genus_counter=:gtdb_order_counter=:gtdb_phylum_counter=:gtdb_species_counter=:heptad_counter=MCP-38H--6:lbd_counter=:name=N774212:ref_name_counter=])0.848:0.0382692[&&NHX:Sample_counter=rhizpot1--5||rhizpot3--2:Type_counter=capture--7:capture_class_counter=c__Alphaproteobacteria--6||c__Polyangia--1:capture_domain_counter=d__Bacteria--7:capture_family_counter=f__Azospirillaceae--1||f__Beijerinckiaceae--4||f__CACIAM-22H2--1||f__Haliangiaceae--1:capture_genus_counter=g__Bosea--1||g__JAEUKZ01--1||g__Methylobacterium--2||g__Microvirga--1||g__Skermanella--1||g__UBA2376--1:capture_order_counter=o__Azospirillales--1||o__CACIAM-22H2--1||o__Haliangiales--1||o__Rhizobiales--4:capture_phylum_counter=p__Myxococcota--1||p__Proteobacteria--6:capture_species_counter=s__Bosea sp900466745--1||s__JAEUKZ01 sp016793045--1||s__Methylobacterium dankookense--2||s__Microvirga sp000739015--1||s__Skermanella aerolata--1||s__UBA2376 sp018057825--1:gtdb_class_counter=:gtdb_domain_counter=:gtdb_family_counter=:gtdb_genus_counter=:gtdb_order_counter=:gtdb_phylum_counter=:gtdb_species_counter=:heptad_counter=MCP-38H--7:lbd_counter=:name=N774213:ref_name_counter=],dc3a971c-463b-42cb-8d43-fecd46ea73ee_1@MCPsignal.399.498:5e-09[&&NHX:Sample=rhizpot3:Type=capture:capture_class=c__Desulfovibrionia:capture_domain=d__Bacteria:capture_family=f__Desulfovibrionaceae:capture_genus=g__Solidesulfovibrio:capture_order=o__Desulfovibrionales:capture_phylum=p__Desulfobacterota_I:capture_species=s__Solidesulfovibrio magneticus_A:heptad=MCP-38H])0.681:0.0238438[&&NHX:Sample_counter=rhizpot1--5||rhizpot3--3:Type_counter=capture--8:capture_class_counter=c__Alphaproteobacteria--6||c__Desulfovibrionia--1||c__Polyangia--1:capture_domain_counter=d__Bacteria--8:capture_family_counter=f__Azospirillaceae--1||f__Beijerinckiaceae--4||f__CACIAM-22H2--1||f__Desulfovibrionaceae--1||f__Haliangiaceae--1:capture_genus_counter=g__Bosea--1||g__JAEUKZ01--1||g__Methylobacterium--2||g__Microvirga--1||g__Skermanella--1||g__Solidesulfovibrio--1||g__UBA2376--1:capture_order_counter=o__Azospirillales--1||o__CACIAM-22H2--1||o__Desulfovibrionales--1||o__Haliangiales--1||o__Rhizobiales--4:capture_phylum_counter=p__Desulfobacterota_I--1||p__Myxococcota--1||p__Proteobacteria--6:capture_species_counter=s__Bosea sp900466745--1||s__JAEUKZ01 sp016793045--1||s__Methylobacterium dankookense--2||s__Microvirga sp000739015--1||s__Skermanella aerolata--1||s__Solidesulfovibrio magneticus_A--1||s__UBA2376 sp018057825--1:gtdb_class_counter=:gtdb_domain_counter=:gtdb_family_counter=:gtdb_genus_counter=:gtdb_order_counter=:gtdb_phylum_counter=:gtdb_species_counter=:heptad_counter=MCP-38H--8:lbd_counter=:name=N774215:ref_name_counter=])0.784:0.0151065[&&NHX:Sample_counter=rhizpot1--6||rhizpot3--4||rhiztom2--2||rhiztom3--2:Type_counter=capture--14:besthit_avg=73.0:besthit_max=73.0:besthit_min=73.0:besthit_std=0:besthit_sum=73.0:bitscore_avg=129.0:bitscore_max=129.0:bitscore_min=129.0:bitscore_std=0:bitscore_sum=129.0:capture_class_counter=c__Alphaproteobacteria--10||c__Desulfovibrionia--1||c__Gammaproteobacteria--2||c__Polyangia--1:capture_domain_counter=d__Bacteria--14:capture_family_counter=f__Acetobacteraceae--1||f__Azospirillaceae--1||f__Beijerinckiaceae--5||f__Burkholderiaceae--1||f__CACIAM-22H2--1||f__Desulfovibrionaceae--1||f__Haliangiaceae--1||f__Pseudomonadaceae--1||f__Rhizobiaceae--2:capture_genus_counter=g__Bosea--1||g__JAEUKZ01--1||g__Methylobacterium--3||g__Microvirga--1||g__Oricola--1||g__Pseudomonas_E--1||g__Rhizobium--1||g__Rhodopila--1||g__Skermanella--1||g__Solidesulfovibrio--1||g__UBA2376--1||g__Variovorax--1:capture_order_counter=o__Acetobacterales--1||o__Azospirillales--1||o__Burkholderiales--1||o__CACIAM-22H2--1||o__Desulfovibrionales--1||o__Haliangiales--1||o__Pseudomonadales--1||o__Rhizobiales--7:capture_phylum_counter=p__Desulfobacterota_I--1||p__Myxococcota--1||p__Proteobacteria--12:capture_species_counter=s__Bosea sp900466745--1||s__JAEUKZ01 sp016793045--1||s__Methylobacterium dankookense--2||s__Methylobacterium tarhaniae--1||s__Microvirga sp000739015--1||s__Oricola cellulosilytica--1||s__Pseudomonas_E fuscovaginae_A--1||s__Rhizobium ecuadorense--1||s__Rhodopila sp903915725--1||s__Skermanella aerolata--1||s__Solidesulfovibrio magneticus_A--1||s__UBA2376 sp018057825--1||s__Variovorax sp014192585--1:evalue_avg=7.45e-39:evalue_max=7.45e-39:evalue_min=7.45e-39:evalue_std=0:evalue_sum=7.45e-39:gapopen_avg=1.0:gapopen_max=1.0:gapopen_min=1.0:gapopen_std=0:gapopen_sum=1.0:gtdb_class_counter=:gtdb_domain_counter=:gtdb_family_counter=:gtdb_genus_counter=:gtdb_order_counter=:gtdb_phylum_counter=:gtdb_species_counter=:heptad_counter=MCP-38H--14:lbd_counter=:length_avg=111.0:length_max=111.0:length_min=111.0:length_std=0:length_sum=111.0:mismatch_avg=29.0:mismatch_max=29.0:mismatch_min=29.0:mismatch_std=0:mismatch_sum=29.0:name=N774216:qcovhsp_avg=95.7:qcovhsp_max=95.7:qcovhsp_min=95.7:qcovhsp_std=0:qcovhsp_sum=95.7:qend_avg=110.0:qend_max=110.0:qend_min=110.0:qend_std=0:qend_sum=110.0:qstart_avg=1.0:qstart_max=1.0:qstart_min=1.0:qstart_std=0:qstart_sum=1.0:ref_name_counter=GB_GCA_016195145.1_protein.faa_JACQAF010000069.1_2@PF00015_full_PFAM.545.722--1:scovhsp_avg=62.7:scovhsp_max=62.7:scovhsp_min=62.7:scovhsp_std=0:scovhsp_sum=62.7:send_avg=136.0:send_max=136.0:send_min=136.0:send_std=0:send_sum=136.0:sstart_avg=26.0:sstart_max=26.0:sstart_min=26.0:sstart_std=0:sstart_sum=26.0])0:5e-09[&&NHX:Sample_counter=rhizpot1--7||rhizpot3--4||rhiztom2--2||rhiztom3--2:Type_counter=capture--15:besthit_avg=73.0:besthit_max=73.0:besthit_min=73.0:besthit_std=0:besthit_sum=73.0:bitscore_avg=129.0:bitscore_max=129.0:bitscore_min=129.0:bitscore_std=0:bitscore_sum=129.0:capture_class_counter=c__Alphaproteobacteria--10||c__Desulfovibrionia--1||c__Gammaproteobacteria--3||c__Polyangia--1:capture_domain_counter=d__Bacteria--15:capture_family_counter=f__Acetobacteraceae--1||f__Azospirillaceae--1||f__Beijerinckiaceae--5||f__Burkholderiaceae--1||f__CACIAM-22H2--1||f__Desulfovibrionaceae--1||f__Haliangiaceae--1||f__Pseudomonadaceae--1||f__Rhizobiaceae--2||f__Rhodocyclaceae--1:capture_genus_counter=g__Azonexus--1||g__Bosea--1||g__JAEUKZ01--1||g__Methylobacterium--3||g__Microvirga--1||g__Oricola--1||g__Pseudomonas_E--1||g__Rhizobium--1||g__Rhodopila--1||g__Skermanella--1||g__Solidesulfovibrio--1||g__UBA2376--1||g__Variovorax--1:capture_order_counter=o__Acetobacterales--1||o__Azospirillales--1||o__Burkholderiales--2||o__CACIAM-22H2--1||o__Desulfovibrionales--1||o__Haliangiales--1||o__Pseudomonadales--1||o__Rhizobiales--7:capture_phylum_counter=p__Desulfobacterota_I--1||p__Myxococcota--1||p__Proteobacteria--13:capture_species_counter=s__Azonexus hydrophilus--1||s__Bosea sp900466745--1||s__JAEUKZ01 sp016793045--1||s__Methylobacterium dankookense--2||s__Methylobacterium tarhaniae--1||s__Microvirga sp000739015--1||s__Oricola cellulosilytica--1||s__Pseudomonas_E fuscovaginae_A--1||s__Rhizobium ecuadorense--1||s__Rhodopila sp903915725--1||s__Skermanella aerolata--1||s__Solidesulfovibrio magneticus_A--1||s__UBA2376 sp018057825--1||s__Variovorax sp014192585--1:evalue_avg=7.45e-39:evalue_max=7.45e-39:evalue_min=7.45e-39:evalue_std=0:evalue_sum=7.45e-39:gapopen_avg=1.0:gapopen_max=1.0:gapopen_min=1.0:gapopen_std=0:gapopen_sum=1.0:gtdb_class_counter=:gtdb_domain_counter=:gtdb_family_counter=:gtdb_genus_counter=:gtdb_order_counter=:gtdb_phylum_counter=:gtdb_species_counter=:heptad_counter=MCP-38H--15:lbd_counter=:length_avg=111.0:length_max=111.0:length_min=111.0:length_std=0:length_sum=111.0:mismatch_avg=29.0:mismatch_max=29.0:mismatch_min=29.0:mismatch_std=0:mismatch_sum=29.0:name=N774217:qcovhsp_avg=95.7:qcovhsp_max=95.7:qcovhsp_min=95.7:qcovhsp_std=0:qcovhsp_sum=95.7:qend_avg=110.0:qend_max=110.0:qend_min=110.0:qend_std=0:qend_sum=110.0:qstart_avg=1.0:qstart_max=1.0:qstart_min=1.0:qstart_std=0:qstart_sum=1.0:ref_name_counter=GB_GCA_016195145.1_protein.faa_JACQAF010000069.1_2@PF00015_full_PFAM.545.722--1:scovhsp_avg=62.7:scovhsp_max=62.7:scovhsp_min=62.7:scovhsp_std=0:scovhsp_sum=62.7:send_avg=136.0:send_max=136.0:send_min=136.0:send_std=0:send_sum=136.0:sstart_avg=26.0:sstart_max=26.0:sstart_min=26.0:sstart_std=0:sstart_sum=26.0])0.921:0.0228912[&&NHX:Sample_counter=rhizpot1--8||rhizpot3--4||rhiztom2--2||rhiztom3--2:Type_counter=capture--16:besthit_avg=73.0:besthit_max=73.0:besthit_min=73.0:besthit_std=0:besthit_sum=73.0:bitscore_avg=129.0:bitscore_max=129.0:bitscore_min=129.0:bitscore_std=0:bitscore_sum=129.0:capture_class_counter=c__Alphaproteobacteria--10||c__Desulfovibrionia--1||c__Gammaproteobacteria--4||c__Polyangia--1:capture_domain_counter=d__Bacteria--16:capture_family_counter=f__Acetobacteraceae--1||f__Azospirillaceae--1||f__Beijerinckiaceae--5||f__Burkholderiaceae--2||f__CACIAM-22H2--1||f__Desulfovibrionaceae--1||f__Haliangiaceae--1||f__Pseudomonadaceae--1||f__Rhizobiaceae--2||f__Rhodocyclaceae--1:capture_genus_counter=g__Azonexus--1||g__Bosea--1||g__JAEUKZ01--1||g__Methylobacterium--3||g__Microvirga--1||g__Oricola--1||g__Pseudoduganella--1||g__Pseudomonas_E--1||g__Rhizobium--1||g__Rhodopila--1||g__Skermanella--1||g__Solidesulfovibrio--1||g__UBA2376--1||g__Variovorax--1:capture_order_counter=o__Acetobacterales--1||o__Azospirillales--1||o__Burkholderiales--3||o__CACIAM-22H2--1||o__Desulfovibrionales--1||o__Haliangiales--1||o__Pseudomonadales--1||o__Rhizobiales--7:capture_phylum_counter=p__Desulfobacterota_I--1||p__Myxococcota--1||p__Proteobacteria--14:capture_species_counter=s__Azonexus hydrophilus--1||s__Bosea sp900466745--1||s__JAEUKZ01 sp016793045--1||s__Methylobacterium dankookense--2||s__Methylobacterium tarhaniae--1||s__Microvirga sp000739015--1||s__Oricola cellulosilytica--1||s__Pseudoduganella dura--1||s__Pseudomonas_E fuscovaginae_A--1||s__Rhizobium ecuadorense--1||s__Rhodopila sp903915725--1||s__Skermanella aerolata--1||s__Solidesulfovibrio magneticus_A--1||s__UBA2376 sp018057825--1||s__Variovorax sp014192585--1:evalue_avg=7.45e-39:evalue_max=7.45e-39:evalue_min=7.45e-39:evalue_std=0:evalue_sum=7.45e-39:gapopen_avg=1.0:gapopen_max=1.0:gapopen_min=1.0:gapopen_std=0:gapopen_sum=1.0:gtdb_class_counter=:gtdb_domain_counter=:gtdb_family_counter=:gtdb_genus_counter=:gtdb_order_counter=:gtdb_phylum_counter=:gtdb_species_counter=:heptad_counter=MCP-38H--16:lbd_counter=:length_avg=111.0:length_max=111.0:length_min=111.0:length_std=0:length_sum=111.0:mismatch_avg=29.0:mismatch_max=29.0:mismatch_min=29.0:mismatch_std=0:mismatch_sum=29.0:name=N774218:qcovhsp_avg=95.7:qcovhsp_max=95.7:qcovhsp_min=95.7:qcovhsp_std=0:qcovhsp_sum=95.7:qend_avg=110.0:qend_max=110.0:qend_min=110.0:qend_std=0:qend_sum=110.0:qstart_avg=1.0:qstart_max=1.0:qstart_min=1.0:qstart_std=0:qstart_sum=1.0:ref_name_counter=GB_GCA_016195145.1_protein.faa_JACQAF010000069.1_2@PF00015_full_PFAM.545.722--1:scovhsp_avg=62.7:scovhsp_max=62.7:scovhsp_min=62.7:scovhsp_std=0:scovhsp_sum=62.7:send_avg=136.0:send_max=136.0:send_min=136.0:send_std=0:send_sum=136.0:sstart_avg=26.0:sstart_max=26.0:sstart_min=26.0:sstart_std=0:sstart_sum=26.0],((b8e6bb8f-5d8f-4fc8-83a5-c822114ef842_2@MCPsignal.28.103:0[&&NHX:Sample=rhizpot3:Type=capture:capture_class=c__Alphaproteobacteria:capture_domain=d__Bacteria:capture_family=f__CACIAM-22H2:capture_genus=g__JAEUKZ01:capture_order=o__CACIAM-22H2:capture_phylum=p__Proteobacteria:capture_species=s__JAEUKZ01 sp016793045:heptad=MCP-38H],145c58ac-3bd2-4415-971f-252424d4b8fa_2@MCPsignal.208.283:0[&&NHX:Sample=rhizpot3:Type=capture:capture_class=c__Gammaproteobacteria:capture_domain=d__Bacteria:capture_family=f__Rhodocyclaceae:capture_genus=g__Azonexus:capture_order=o__Burkholderiales:capture_phylum=p__Proteobacteria:capture_species=s__Azonexus sp002470165:heptad=MCP-38H])0:0[&&NHX:Sample_counter=rhizpot3--2:Type_counter=capture--2:capture_class_counter=c__Alphaproteobacteria--1||c__Gammaproteobacteria--1:capture_domain_counter=d__Bacteria--2:capture_family_counter=f__CACIAM-22H2--1||f__Rhodocyclaceae--1:capture_genus_counter=g__Azonexus--1||g__JAEUKZ01--1:capture_order_counter=o__Burkholderiales--1||o__CACIAM-22H2--1:capture_phylum_counter=p__Proteobacteria--2:capture_species_counter=s__Azonexus sp002470165--1||s__JAEUKZ01 sp016793045--1:gtdb_class_counter=:gtdb_domain_counter=:gtdb_family_counter=:gtdb_genus_counter=:gtdb_order_counter=:gtdb_phylum_counter=:gtdb_species_counter=:heptad_counter=MCP-38H--2:lbd_counter=:name=N774221:ref_name_counter=],3139d470-ac4a-4542-8824-2140dfac0636_4@MCPsignal.198.273:0[&&NHX:Sample=rhizpot3:Type=capture:capture_class=c__Gammaproteobacteria:capture_domain=d__Bacteria:capture_family=f__Rhodocyclaceae:capture_genus=g__Azonexus:capture_order=o__Burkholderiales:capture_phylum=p__Proteobacteria:capture_species=s__Azonexus sp002470165:heptad=MCP-38H]):5e-09[&&NHX:Sample_counter=rhizpot3--3:Type_counter=capture--3:capture_class_counter=c__Alphaproteobacteria--1||c__Gammaproteobacteria--2:capture_domain_counter=d__Bacteria--3:capture_family_counter=f__CACIAM-22H2--1||f__Rhodocyclaceae--2:capture_genus_counter=g__Azonexus--2||g__JAEUKZ01--1:capture_order_counter=o__Burkholderiales--2||o__CACIAM-22H2--1:capture_phylum_counter=p__Proteobacteria--3:capture_species_counter=s__Azonexus sp002470165--2||s__JAEUKZ01 sp016793045--1:gtdb_class_counter=:gtdb_domain_counter=:gtdb_family_counter=:gtdb_genus_counter=:gtdb_order_counter=:gtdb_phylum_counter=:gtdb_species_counter=:heptad_counter=MCP-38H--3:lbd_counter=:name=N774223:ref_name_counter=])0:5e-09[&&NHX:Sample_counter=rhizpot1--8||rhizpot3--7||rhiztom2--2||rhiztom3--2:Type_counter=capture--19:besthit_avg=73.0:besthit_max=73.0:besthit_min=73.0:besthit_std=0:besthit_sum=73.0:bitscore_avg=129.0:bitscore_max=129.0:bitscore_min=129.0:bitscore_std=0:bitscore_sum=129.0:capture_class_counter=c__Alphaproteobacteria--11||c__Desulfovibrionia--1||c__Gammaproteobacteria--6||c__Polyangia--1:capture_domain_counter=d__Bacteria--19:capture_family_counter=f__Acetobacteraceae--1||f__Azospirillaceae--1||f__Beijerinckiaceae--5||f__Burkholderiaceae--2||f__CACIAM-22H2--2||f__Desulfovibrionaceae--1||f__Haliangiaceae--1||f__Pseudomonadaceae--1||f__Rhizobiaceae--2||f__Rhodocyclaceae--3:capture_genus_counter=g__Azonexus--3||g__Bosea--1||g__JAEUKZ01--2||g__Methylobacterium--3||g__Microvirga--1||g__Oricola--1||g__Pseudoduganella--1||g__Pseudomonas_E--1||g__Rhizobium--1||g__Rhodopila--1||g__Skermanella--1||g__Solidesulfovibrio--1||g__UBA2376--1||g__Variovorax--1:capture_order_counter=o__Acetobacterales--1||o__Azospirillales--1||o__Burkholderiales--5||o__CACIAM-22H2--2||o__Desulfovibrionales--1||o__Haliangiales--1||o__Pseudomonadales--1||o__Rhizobiales--7:capture_phylum_counter=p__Desulfobacterota_I--1||p__Myxococcota--1||p__Proteobacteria--17:capture_species_counter=s__Azonexus hydrophilus--1||s__Azonexus sp002470165--2||s__Bosea sp900466745--1||s__JAEUKZ01 sp016793045--2||s__Methylobacterium dankookense--2||s__Methylobacterium tarhaniae--1||s__Microvirga sp000739015--1||s__Oricola cellulosilytica--1||s__Pseudoduganella dura--1||s__Pseudomonas_E fuscovaginae_A--1||s__Rhizobium ecuadorense--1||s__Rhodopila sp903915725--1||s__Skermanella aerolata--1||s__Solidesulfovibrio magneticus_A--1||s__UBA2376 sp018057825--1||s__Variovorax sp014192585--1:evalue_avg=7.45e-39:evalue_max=7.45e-39:evalue_min=7.45e-39:evalue_std=0:evalue_sum=7.45e-39:gapopen_avg=1.0:gapopen_max=1.0:gapopen_min=1.0:gapopen_std=0:gapopen_sum=1.0:gtdb_class_counter=:gtdb_domain_counter=:gtdb_family_counter=:gtdb_genus_counter=:gtdb_order_counter=:gtdb_phylum_counter=:gtdb_species_counter=:heptad_counter=MCP-38H--19:lbd_counter=:length_avg=111.0:length_max=111.0:length_min=111.0:length_std=0:length_sum=111.0:mismatch_avg=29.0:mismatch_max=29.0:mismatch_min=29.0:mismatch_std=0:mismatch_sum=29.0:name=N774224:qcovhsp_avg=95.7:qcovhsp_max=95.7:qcovhsp_min=95.7:qcovhsp_std=0:qcovhsp_sum=95.7:qend_avg=110.0:qend_max=110.0:qend_min=110.0:qend_std=0:qend_sum=110.0:qstart_avg=1.0:qstart_max=1.0:qstart_min=1.0:qstart_std=0:qstart_sum=1.0:ref_name_counter=GB_GCA_016195145.1_protein.faa_JACQAF010000069.1_2@PF00015_full_PFAM.545.722--1:scovhsp_avg=62.7:scovhsp_max=62.7:scovhsp_min=62.7:scovhsp_std=0:scovhsp_sum=62.7:send_avg=136.0:send_max=136.0:send_min=136.0:send_std=0:send_sum=136.0:sstart_avg=26.0:sstart_max=26.0:sstart_min=26.0:sstart_std=0:sstart_sum=26.0],(e3d47aa2-8df4-45a1-b1aa-4e900698622c_4@MCPsignal.62.130:5e-09[&&NHX:Sample=rhizpot1:Type=capture:capture_class=c__Alphaproteobacteria:capture_domain=d__Bacteria:capture_family=f__Acetobacteraceae:capture_genus=g__Komagataeibacter:capture_order=o__Acetobacterales:capture_phylum=p__Proteobacteria:capture_species=s__Komagataeibacter nataicola:heptad=MCP-38H],(((2bf4b840-3524-447b-a97f-cf30678f7bf7_2@MCPsignal.204.271:5e-09[&&NHX:Sample=rhizpot3:Type=capture:capture_class=c__Gammaproteobacteria:capture_domain=d__Bacteria:capture_family=f__Rhodocyclaceae:capture_genus=g__Azonexus:capture_order=o__Burkholderiales:capture_phylum=p__Proteobacteria:capture_species=s__Azonexus sp002470165:heptad=MCP-38H],((f9055334-63fb-49bf-9b76-07bb342bc3cd_1@MCPsignal.159.209:5e-09[&&NHX:Sample=rhizpot3:Type=capture:capture_class=c__Alphaproteobacteria:capture_domain=d__Bacteria:capture_family=f__Beijerinckiaceae:capture_genus=g__Methylobacterium:capture_order=o__Rhizobiales:capture_phylum=p__Proteobacteria:capture_species=s__Methylobacterium dankookense:heptad=MCP-38H],b3621026-de78-51d3-a95e-1ed24b7d6852_2@MCPsignal.205.276:0.0728012[&&NHX:Sample=rhizpot2:Type=capture:capture_class=c__Gammaproteobacteria:capture_domain=d__Bacteria:capture_family=f__Pseudomonadaceae:capture_genus=g__Pseudomonas_E:capture_order=o__Pseudomonadales:capture_phylum=p__Proteobacteria:capture_species=s__Pseudomonas_E guguanensis:heptad=MCP-38H])0:5e-09[&&NHX:Sample_counter=rhizpot2--1||rhizpot3--1:Type_counter=capture--2:capture_class_counter=c__Alphaproteobacteria--1||c__Gammaproteobacteria--1:capture_domain_counter=d__Bacteria--2:capture_family_counter=f__Beijerinckiaceae--1||f__Pseudomonadaceae--1:capture_genus_counter=g__Methylobacterium--1||g__Pseudomonas_E--1:capture_order_counter=o__Pseudomonadales--1||o__Rhizobiales--1:capture_phylum_counter=p__Proteobacteria--2:capture_species_counter=s__Methylobacterium dankookense--1||s__Pseudomonas_E guguanensis--1:gtdb_class_counter=:gtdb_domain_counter=:gtdb_family_counter=:gtdb_genus_counter=:gtdb_order_counter=:gtdb_phylum_counter=:gtdb_species_counter=:heptad_counter=MCP-38H--2:lbd_counter=:name=N774229:ref_name_counter=],5f187e7c-da00-4c66-83f4-7f28ed31846b_4@MCPsignal.219.264:5e-09[&&NHX:Sample=rhizpot1:Type=capture:capture_class=c__Alphaproteobacteria:capture_domain=d__Bacteria:capture_family=f__Beijerinckiaceae:capture_genus=g__Methylobacterium:capture_order=o__Rhizobiales:capture_phylum=p__Proteobacteria:capture_species=s__Methylobacterium dankookense:heptad=MCP-38H])0.464:5e-09[&&NHX:Sample_counter=rhizpot1--1||rhizpot2--1||rhizpot3--1:Type_counter=capture--3:capture_class_counter=c__Alphaproteobacteria--2||c__Gammaproteobacteria--1:capture_domain_counter=d__Bacteria--3:capture_family_counter=f__Beijerinckiaceae--2||f__Pseudomonadaceae--1:capture_genus_counter=g__Methylobacterium--2||g__Pseudomonas_E--1:capture_order_counter=o__Pseudomonadales--1||o__Rhizobiales--2:capture_phylum_counter=p__Proteobacteria--3:capture_species_counter=s__Methylobacterium dankookense--2||s__Pseudomonas_E guguanensis--1:gtdb_class_counter=:gtdb_domain_counter=:gtdb_family_counter=:gtdb_genus_counter=:gtdb_order_counter=:gtdb_phylum_counter=:gtdb_species_counter=:heptad_counter=MCP-38H--3:lbd_counter=:name=N774231:ref_name_counter=])0:5e-09[&&NHX:Sample_counter=rhizpot1--1||rhizpot2--1||rhizpot3--2:Type_counter=capture--4:capture_class_counter=c__Alphaproteobacteria--2||c__Gammaproteobacteria--2:capture_domain_counter=d__Bacteria--4:capture_family_counter=f__Beijerinckiaceae--2||f__Pseudomonadaceae--1||f__Rhodocyclaceae--1:capture_genus_counter=g__Azonexus--1||g__Methylobacterium--2||g__Pseudomonas_E--1:capture_order_counter=o__Burkholderiales--1||o__Pseudomonadales--1||o__Rhizobiales--2:capture_phylum_counter=p__Proteobacteria--4:capture_species_counter=s__Azonexus sp002470165--1||s__Methylobacterium dankookense--2||s__Pseudomonas_E guguanensis--1:gtdb_class_counter=:gtdb_domain_counter=:gtdb_family_counter=:gtdb_genus_counter=:gtdb_order_counter=:gtdb_phylum_counter=:gtdb_species_counter=:heptad_counter=MCP-38H--4:lbd_counter=:name=N774232:ref_name_counter=],((aeb1d952-c066-49e4-aa99-3cfb4012ee80_3@MCPsignal.204.270:0[&&NHX:Sample=rhizpot3:Type=capture:capture_class=c__Gammaproteobacteria:capture_domain=d__Bacteria:capture_family=f__Rhodocyclaceae:capture_genus=g__Azonexus:capture_order=o__Burkholderiales:capture_phylum=p__Proteobacteria:capture_species=s__Azonexus sp002470165:heptad=MCP-38H],b38ed48f-712d-407b-b396-4aa1a853a7ce_4@MCPsignal.56.122:0[&&NHX:Sample=rhizpot3:Type=capture:capture_class=c__Alphaproteobacteria:capture_domain=d__Bacteria:capture_family=f__CACIAM-22H2:capture_genus=g__JAEUKZ01:capture_order=o__CACIAM-22H2:capture_phylum=p__Proteobacteria:capture_species=s__JAEUKZ01 sp016793045:heptad=MCP-38H])0:0[&&NHX:Sample_counter=rhizpot3--2:Type_counter=capture--2:capture_class_counter=c__Alphaproteobacteria--1||c__Gammaproteobacteria--1:capture_domain_counter=d__Bacteria--2:capture_family_counter=f__CACIAM-22H2--1||f__Rhodocyclaceae--1:capture_genus_counter=g__Azonexus--1||g__JAEUKZ01--1:capture_order_counter=o__Burkholderiales--1||o__CACIAM-22H2--1:capture_phylum_counter=p__Proteobacteria--2:capture_species_counter=s__Azonexus sp002470165--1||s__JAEUKZ01 sp016793045--1:gtdb_class_counter=:gtdb_domain_counter=:gtdb_family_counter=:gtdb_genus_counter=:gtdb_order_counter=:gtdb_phylum_counter=:gtdb_species_counter=:heptad_counter=MCP-38H--2:lbd_counter=:name=N774235:ref_name_counter=],7e70e7e5-dc35-42b6-b8df-e842539f3972_4@MCPsignal.58.124:0[&&NHX:Sample=rhizpot3:Type=capture:capture_class=c__Alphaproteobacteria:capture_domain=d__Bacteria:capture_family=f__Beijerinckiaceae:capture_genus=g__Methylobacterium:capture_order=o__Rhizobiales:capture_phylum=p__Proteobacteria:capture_species=s__Methylobacterium dankookense:heptad=MCP-38H]):5e-09[&&NHX:Sample_counter=rhizpot3--3:Type_counter=capture--3:capture_class_counter=c__Alphaproteobacteria--2||c__Gammaproteobacteria--1:capture_domain_counter=d__Bacteria--3:capture_family_counter=f__Beijerinckiaceae--1||f__CACIAM-22H2--1||f__Rhodocyclaceae--1:capture_genus_counter=g__Azonexus--1||g__JAEUKZ01--1||g__Methylobacterium--1:capture_order_counter=o__Burkholderiales--1||o__CACIAM-22H2--1||o__Rhizobiales--1:capture_phylum_counter=p__Proteobacteria--3:capture_species_counter=s__Azonexus sp002470165--1||s__JAEUKZ01 sp016793045--1||s__Methylobacterium dankookense--1:gtdb_class_counter=:gtdb_domain_counter=:gtdb_family_counter=:gtdb_genus_counter=:gtdb_order_counter=:gtdb_phylum_counter=:gtdb_species_counter=:heptad_counter=MCP-38H--3:lbd_counter=:name=N774237:ref_name_counter=])0:5e-09[&&NHX:Sample_counter=rhizpot1--1||rhizpot2--1||rhizpot3--5:Type_counter=capture--7:capture_class_counter=c__Alphaproteobacteria--4||c__Gammaproteobacteria--3:capture_domain_counter=d__Bacteria--7:capture_family_counter=f__Beijerinckiaceae--3||f__CACIAM-22H2--1||f__Pseudomonadaceae--1||f__Rhodocyclaceae--2:capture_genus_counter=g__Azonexus--2||g__JAEUKZ01--1||g__Methylobacterium--3||g__Pseudomonas_E--1:capture_order_counter=o__Burkholderiales--2||o__CACIAM-22H2--1||o__Pseudomonadales--1||o__Rhizobiales--3:capture_phylum_counter=p__Proteobacteria--7:capture_species_counter=s__Azonexus sp002470165--2||s__JAEUKZ01 sp016793045--1||s__Methylobacterium dankookense--3||s__Pseudomonas_E guguanensis--1:gtdb_class_counter=:gtdb_domain_counter=:gtdb_family_counter=:gtdb_genus_counter=:gtdb_order_counter=:gtdb_phylum_counter=:gtdb_species_counter=:heptad_counter=MCP-38H--7:lbd_counter=:name=N774238:ref_name_counter=],096c8585-9ea0-57fe-a996-eaaa01c06997_4@MCPsignal.77.144:5e-09[&&NHX:Sample=rhizpot1:Type=capture:capture_class=c__Gammaproteobacteria:capture_domain=d__Bacteria:capture_family=f__Rhodocyclaceae:capture_genus=g__Azonexus:capture_order=o__Burkholderiales:capture_phylum=p__Proteobacteria:capture_species=s__Azonexus sp002470165:heptad=MCP-38H])0.189:5e-09[&&NHX:Sample_counter=rhizpot1--2||rhizpot2--1||rhizpot3--5:Type_counter=capture--8:capture_class_counter=c__Alphaproteobacteria--4||c__Gammaproteobacteria--4:capture_domain_counter=d__Bacteria--8:capture_family_counter=f__Beijerinckiaceae--3||f__CACIAM-22H2--1||f__Pseudomonadaceae--1||f__Rhodocyclaceae--3:capture_genus_counter=g__Azonexus--3||g__JAEUKZ01--1||g__Methylobacterium--3||g__Pseudomonas_E--1:capture_order_counter=o__Burkholderiales--3||o__CACIAM-22H2--1||o__Pseudomonadales--1||o__Rhizobiales--3:capture_phylum_counter=p__Proteobacteria--8:capture_species_counter=s__Azonexus sp002470165--3||s__JAEUKZ01 sp016793045--1||s__Methylobacterium dankookense--3||s__Pseudomonas_E guguanensis--1:gtdb_class_counter=:gtdb_domain_counter=:gtdb_family_counter=:gtdb_genus_counter=:gtdb_order_counter=:gtdb_phylum_counter=:gtdb_species_counter=:heptad_counter=MCP-38H--8:lbd_counter=:name=N774240:ref_name_counter=])0.97:6e-09[&&NHX:Sample_counter=rhizpot1--3||rhizpot2--1||rhizpot3--5:Type_counter=capture--9:capture_class_counter=c__Alphaproteobacteria--5||c__Gammaproteobacteria--4:capture_domain_counter=d__Bacteria--9:capture_family_counter=f__Acetobacteraceae--1||f__Beijerinckiaceae--3||f__CACIAM-22H2--1||f__Pseudomonadaceae--1||f__Rhodocyclaceae--3:capture_genus_counter=g__Azonexus--3||g__JAEUKZ01--1||g__Komagataeibacter--1||g__Methylobacterium--3||g__Pseudomonas_E--1:capture_order_counter=o__Acetobacterales--1||o__Burkholderiales--3||o__CACIAM-22H2--1||o__Pseudomonadales--1||o__Rhizobiales--3:capture_phylum_counter=p__Proteobacteria--9:capture_species_counter=s__Azonexus sp002470165--3||s__JAEUKZ01 sp016793045--1||s__Komagataeibacter nataicola--1||s__Methylobacterium dankookense--3||s__Pseudomonas_E guguanensis--1:gtdb_class_counter=:gtdb_domain_counter=:gtdb_family_counter=:gtdb_genus_counter=:gtdb_order_counter=:gtdb_phylum_counter=:gtdb_species_counter=:heptad_counter=MCP-38H--9:lbd_counter=:name=N774241:ref_name_counter=])0:5e-09[&&NHX:Sample_counter=rhizpot1--11||rhizpot2--1||rhizpot3--12||rhiztom2--2||rhiztom3--2:Type_counter=capture--28:besthit_avg=73.0:besthit_max=73.0:besthit_min=73.0:besthit_std=0:besthit_sum=73.0:bitscore_avg=129.0:bitscore_max=129.0:bitscore_min=129.0:bitscore_std=0:bitscore_sum=129.0:capture_class_counter=c__Alphaproteobacteria--16||c__Desulfovibrionia--1||c__Gammaproteobacteria--10||c__Polyangia--1:capture_domain_counter=d__Bacteria--28:capture_family_counter=f__Acetobacteraceae--2||f__Azospirillaceae--1||f__Beijerinckiaceae--8||f__Burkholderiaceae--2||f__CACIAM-22H2--3||f__Desulfovibrionaceae--1||f__Haliangiaceae--1||f__Pseudomonadaceae--2||f__Rhizobiaceae--2||f__Rhodocyclaceae--6:capture_genus_counter=g__Azonexus--6||g__Bosea--1||g__JAEUKZ01--3||g__Komagataeibacter--1||g__Methylobacterium--6||g__Microvirga--1||g__Oricola--1||g__Pseudoduganella--1||g__Pseudomonas_E--2||g__Rhizobium--1||g__Rhodopila--1||g__Skermanella--1||g__Solidesulfovibrio--1||g__UBA2376--1||g__Variovorax--1:capture_order_counter=o__Acetobacterales--2||o__Azospirillales--1||o__Burkholderiales--8||o__CACIAM-22H2--3||o__Desulfovibrionales--1||o__Haliangiales--1||o__Pseudomonadales--2||o__Rhizobiales--10:capture_phylum_counter=p__Desulfobacterota_I--1||p__Myxococcota--1||p__Proteobacteria--26:capture_species_counter=s__Azonexus hydrophilus--1||s__Azonexus sp002470165--5||s__Bosea sp900466745--1||s__JAEUKZ01 sp016793045--3||s__Komagataeibacter nataicola--1||s__Methylobacterium dankookense--5||s__Methylobacterium tarhaniae--1||s__Microvirga sp000739015--1||s__Oricola cellulosilytica--1||s__Pseudoduganella dura--1||s__Pseudomonas_E fuscovaginae_A--1||s__Pseudomonas_E guguanensis--1||s__Rhizobium ecuadorense--1||s__Rhodopila sp903915725--1||s__Skermanella aerolata--1||s__Solidesulfovibrio magneticus_A--1||s__UBA2376 sp018057825--1||s__Variovorax sp014192585--1:evalue_avg=7.45e-39:evalue_max=7.45e-39:evalue_min=7.45e-39:evalue_std=0:evalue_sum=7.45e-39:gapopen_avg=1.0:gapopen_max=1.0:gapopen_min=1.0:gapopen_std=0:gapopen_sum=1.0:gtdb_class_counter=:gtdb_domain_counter=:gtdb_family_counter=:gtdb_genus_counter=:gtdb_order_counter=:gtdb_phylum_counter=:gtdb_species_counter=:heptad_counter=MCP-38H--28:lbd_counter=:length_avg=111.0:length_max=111.0:length_min=111.0:length_std=0:length_sum=111.0:mismatch_avg=29.0:mismatch_max=29.0:mismatch_min=29.0:mismatch_std=0:mismatch_sum=29.0:name=N774242:qcovhsp_avg=95.7:qcovhsp_max=95.7:qcovhsp_min=95.7:qcovhsp_std=0:qcovhsp_sum=95.7:qend_avg=110.0:qend_max=110.0:qend_min=110.0:qend_std=0:qend_sum=110.0:qstart_avg=1.0:qstart_max=1.0:qstart_min=1.0:qstart_std=0:qstart_sum=1.0:ref_name_counter=GB_GCA_016195145.1_protein.faa_JACQAF010000069.1_2@PF00015_full_PFAM.545.722--1:scovhsp_avg=62.7:scovhsp_max=62.7:scovhsp_min=62.7:scovhsp_std=0:scovhsp_sum=62.7:send_avg=136.0:send_max=136.0:send_min=136.0:send_std=0:send_sum=136.0:sstart_avg=26.0:sstart_max=26.0:sstart_min=26.0:sstart_std=0:sstart_sum=26.0])0.82:0.0107807[&&NHX:Sample_counter=rhizpot1--13||rhizpot2--1||rhizpot3--13||rhiztom2--2||rhiztom3--2:Type_counter=capture--31:besthit_avg=73.0:besthit_max=73.0:besthit_min=73.0:besthit_std=0:besthit_sum=73.0:bitscore_avg=129.0:bitscore_max=129.0:bitscore_min=129.0:bitscore_std=0:bitscore_sum=129.0:capture_class_counter=c__Alphaproteobacteria--19||c__Desulfovibrionia--1||c__Gammaproteobacteria--10||c__Polyangia--1:capture_domain_counter=d__Bacteria--31:capture_family_counter=f__Acetobacteraceae--2||f__Azospirillaceae--1||f__Beijerinckiaceae--9||f__Burkholderiaceae--2||f__CACIAM-22H2--3||f__Desulfovibrionaceae--1||f__Haliangiaceae--1||f__Pseudomonadaceae--2||f__Rhizobiaceae--2||f__Rhodocyclaceae--6||f__Xanthobacteraceae--2:capture_genus_counter=g__Azonexus--6||g__Bosea--1||g__Bradyrhizobium--2||g__JAEUKZ01--3||g__Komagataeibacter--1||g__Methylobacterium--7||g__Microvirga--1||g__Oricola--1||g__Pseudoduganella--1||g__Pseudomonas_E--2||g__Rhizobium--1||g__Rhodopila--1||g__Skermanella--1||g__Solidesulfovibrio--1||g__UBA2376--1||g__Variovorax--1:capture_order_counter=o__Acetobacterales--2||o__Azospirillales--1||o__Burkholderiales--8||o__CACIAM-22H2--3||o__Desulfovibrionales--1||o__Haliangiales--1||o__Pseudomonadales--2||o__Rhizobiales--13:capture_phylum_counter=p__Desulfobacterota_I--1||p__Myxococcota--1||p__Proteobacteria--29:capture_species_counter=s__Azonexus hydrophilus--1||s__Azonexus sp002470165--5||s__Bosea sp900466745--1||s__Bradyrhizobium sp900176205--2||s__JAEUKZ01 sp016793045--3||s__Komagataeibacter nataicola--1||s__Methylobacterium dankookense--6||s__Methylobacterium tarhaniae--1||s__Microvirga sp000739015--1||s__Oricola cellulosilytica--1||s__Pseudoduganella dura--1||s__Pseudomonas_E fuscovaginae_A--1||s__Pseudomonas_E guguanensis--1||s__Rhizobium ecuadorense--1||s__Rhodopila sp903915725--1||s__Skermanella aerolata--1||s__Solidesulfovibrio magneticus_A--1||s__UBA2376 sp018057825--1||s__Variovorax sp014192585--1:evalue_avg=7.45e-39:evalue_max=7.45e-39:evalue_min=7.45e-39:evalue_std=0:evalue_sum=7.45e-39:gapopen_avg=1.0:gapopen_max=1.0:gapopen_min=1.0:gapopen_std=0:gapopen_sum=1.0:gtdb_class_counter=:gtdb_domain_counter=:gtdb_family_counter=:gtdb_genus_counter=:gtdb_order_counter=:gtdb_phylum_counter=:gtdb_species_counter=:heptad_counter=MCP-38H--31:lbd_counter=:length_avg=111.0:length_max=111.0:length_min=111.0:length_std=0:length_sum=111.0:mismatch_avg=29.0:mismatch_max=29.0:mismatch_min=29.0:mismatch_std=0:mismatch_sum=29.0:name=N774243:qcovhsp_avg=95.7:qcovhsp_max=95.7:qcovhsp_min=95.7:qcovhsp_std=0:qcovhsp_sum=95.7:qend_avg=110.0:qend_max=110.0:qend_min=110.0:qend_std=0:qend_sum=110.0:qstart_avg=1.0:qstart_max=1.0:qstart_min=1.0:qstart_std=0:qstart_sum=1.0:ref_name_counter=GB_GCA_016195145.1_protein.faa_JACQAF010000069.1_2@PF00015_full_PFAM.545.722--1:scovhsp_avg=62.7:scovhsp_max=62.7:scovhsp_min=62.7:scovhsp_std=0:scovhsp_sum=62.7:send_avg=136.0:send_max=136.0:send_min=136.0:send_std=0:send_sum=136.0:sstart_avg=26.0:sstart_max=26.0:sstart_min=26.0:sstart_std=0:sstart_sum=26.0],((e74af5d5-315f-49b9-859a-a8d969959269_5@MCPsignal.276.329:5e-09[&&NHX:Sample=rhizpot1:Type=capture:capture_class=c__Desulfobacteria:capture_domain=d__Bacteria:capture_family=f__Desulfosudaceae:capture_genus=g__Desulfosudis:capture_order=o__Desulfobacterales:capture_phylum=p__Desulfobacterota:capture_species=s__Desulfosudis oleovorans:heptad=MCP-38H],((ee25a4d1-0c64-4cb1-a20b-29e48648fd9f_4@MCPsignal.139.191:0[&&NHX:Sample=rhizpot1:Type=capture:capture_class=c__Alphaproteobacteria:capture_domain=d__Bacteria:capture_family=f__Sphingomonadaceae:capture_genus=g__Sphingobium:capture_order=o__Sphingomonadales:capture_phylum=p__Proteobacteria:capture_species=s__Sphingobium sp018823325:heptad=MCP-38H],988253c8-f28a-5a16-9bd5-6726f5183533_6@MCPsignal.368.420:0[&&NHX:Sample=rhizpot3:Type=capture:capture_class=c__Desulfobacteria:capture_domain=d__Bacteria:capture_family=f__Desulfosudaceae:capture_genus=g__Desulfosudis:capture_order=o__Desulfobacterales:capture_phylum=p__Desulfobacterota:capture_species=s__Desulfosudis oleovorans:heptad=MCP-38H]):5e-09[&&NHX:Sample_counter=rhizpot1--1||rhizpot3--1:Type_counter=capture--2:capture_class_counter=c__Alphaproteobacteria--1||c__Desulfobacteria--1:capture_domain_counter=d__Bacteria--2:capture_family_counter=f__Desulfosudaceae--1||f__Sphingomonadaceae--1:capture_genus_counter=g__Desulfosudis--1||g__Sphingobium--1:capture_order_counter=o__Desulfobacterales--1||o__Sphingomonadales--1:capture_phylum_counter=p__Desulfobacterota--1||p__Proteobacteria--1:capture_species_counter=s__Desulfosudis oleovorans--1||s__Sphingobium sp018823325--1:gtdb_class_counter=:gtdb_domain_counter=:gtdb_family_counter=:gtdb_genus_counter=:gtdb_order_counter=:gtdb_phylum_counter=:gtdb_species_counter=:heptad_counter=MCP-38H--2:lbd_counter=:name=N774247:ref_name_counter=],(1744800e-d2e3-47dc-9521-23226cedcb1a_6@MCPsignal.40.143:0.250745[&&NHX:Sample=rhizpot1:Type=capture:capture_class=c__Gammaproteobacteria:capture_domain=d__Bacteria:capture_family=f__Rhodocyclaceae:capture_genus=g__Methyloversatilis:capture_order=o__Burkholderiales:capture_phylum=p__Proteobacteria:capture_species=s__Methyloversatilis discipulorum_A:heptad=MCP-38H],379655df-b58b-4d37-9232-c5b2cfe621c1_2@MCPsignal.66.132:5e-09[&&NHX:Sample=rhizpot3:Type=capture:capture_class=c__Gammaproteobacteria:capture_domain=d__Bacteria:capture_family=f__Halomonadaceae:capture_genus=g__Halomonas:capture_order=o__Pseudomonadales:capture_phylum=p__Proteobacteria:capture_species=s__Halomonas campaniensis_A:heptad=MCP-38H])0.957:0.0939086[&&NHX:Sample_counter=rhizpot1--1||rhizpot3--1:Type_counter=capture--2:capture_class_counter=c__Gammaproteobacteria--2:capture_domain_counter=d__Bacteria--2:capture_family_counter=f__Halomonadaceae--1||f__Rhodocyclaceae--1:capture_genus_counter=g__Halomonas--1||g__Methyloversatilis--1:capture_order_counter=o__Burkholderiales--1||o__Pseudomonadales--1:capture_phylum_counter=p__Proteobacteria--2:capture_species_counter=s__Halomonas campaniensis_A--1||s__Methyloversatilis discipulorum_A--1:gtdb_class_counter=:gtdb_domain_counter=:gtdb_family_counter=:gtdb_genus_counter=:gtdb_order_counter=:gtdb_phylum_counter=:gtdb_species_counter=:heptad_counter=MCP-38H--2:lbd_counter=:name=N774250:ref_name_counter=])0:5e-09[&&NHX:Sample_counter=rhizpot1--2||rhizpot3--2:Type_counter=capture--4:capture_class_counter=c__Alphaproteobacteria--1||c__Desulfobacteria--1||c__Gammaproteobacteria--2:capture_domain_counter=d__Bacteria--4:capture_family_counter=f__Desulfosudaceae--1||f__Halomonadaceae--1||f__Rhodocyclaceae--1||f__Sphingomonadaceae--1:capture_genus_counter=g__Desulfosudis--1||g__Halomonas--1||g__Methyloversatilis--1||g__Sphingobium--1:capture_order_counter=o__Burkholderiales--1||o__Desulfobacterales--1||o__Pseudomonadales--1||o__Sphingomonadales--1:capture_phylum_counter=p__Desulfobacterota--1||p__Proteobacteria--3:capture_species_counter=s__Desulfosudis oleovorans--1||s__Halomonas campaniensis_A--1||s__Methyloversatilis discipulorum_A--1||s__Sphingobium sp018823325--1:gtdb_class_counter=:gtdb_domain_counter=:gtdb_family_counter=:gtdb_genus_counter=:gtdb_order_counter=:gtdb_phylum_counter=:gtdb_species_counter=:heptad_counter=MCP-38H--4:lbd_counter=:name=N774251:ref_name_counter=])0.126:5e-09[&&NHX:Sample_counter=rhizpot1--3||rhizpot3--2:Type_counter=capture--5:capture_class_counter=c__Alphaproteobacteria--1||c__Desulfobacteria--2||c__Gammaproteobacteria--2:capture_domain_counter=d__Bacteria--5:capture_family_counter=f__Desulfosudaceae--2||f__Halomonadaceae--1||f__Rhodocyclaceae--1||f__Sphingomonadaceae--1:capture_genus_counter=g__Desulfosudis--2||g__Halomonas--1||g__Methyloversatilis--1||g__Sphingobium--1:capture_order_counter=o__Burkholderiales--1||o__Desulfobacterales--2||o__Pseudomonadales--1||o__Sphingomonadales--1:capture_phylum_counter=p__Desulfobacterota--2||p__Proteobacteria--3:capture_species_counter=s__Desulfosudis oleovorans--2||s__Halomonas campaniensis_A--1||s__Methyloversatilis discipulorum_A--1||s__Sphingobium sp018823325--1:gtdb_class_counter=:gtdb_domain_counter=:gtdb_family_counter=:gtdb_genus_counter=:gtdb_order_counter=:gtdb_phylum_counter=:gtdb_species_counter=:heptad_counter=MCP-38H--5:lbd_counter=:name=N774252:ref_name_counter=],960429b1-4aa6-44c6-82bd-918ae6df186a_6@MCPsignal.127.182:5e-09[&&NHX:Sample=rhizpot1:Type=capture:capture_class=c__Alphaproteobacteria:capture_domain=d__Bacteria:capture_family=f__Cohaesibacteraceae:capture_genus=g__Cohaesibacter:capture_order=o__Rhizobiales:capture_phylum=p__Proteobacteria:capture_species=s__Cohaesibacter intestini:heptad=MCP-38H])0.891:0.0180327[&&NHX:Sample_counter=rhizpot1--4||rhizpot3--2:Type_counter=capture--6:capture_class_counter=c__Alphaproteobacteria--2||c__Desulfobacteria--2||c__Gammaproteobacteria--2:capture_domain_counter=d__Bacteria--6:capture_family_counter=f__Cohaesibacteraceae--1||f__Desulfosudaceae--2||f__Halomonadaceae--1||f__Rhodocyclaceae--1||f__Sphingomonadaceae--1:capture_genus_counter=g__Cohaesibacter--1||g__Desulfosudis--2||g__Halomonas--1||g__Methyloversatilis--1||g__Sphingobium--1:capture_order_counter=o__Burkholderiales--1||o__Desulfobacterales--2||o__Pseudomonadales--1||o__Rhizobiales--1||o__Sphingomonadales--1:capture_phylum_counter=p__Desulfobacterota--2||p__Proteobacteria--4:capture_species_counter=s__Cohaesibacter intestini--1||s__Desulfosudis oleovorans--2||s__Halomonas campaniensis_A--1||s__Methyloversatilis discipulorum_A--1||s__Sphingobium sp018823325--1:gtdb_class_counter=:gtdb_domain_counter=:gtdb_family_counter=:gtdb_genus_counter=:gtdb_order_counter=:gtdb_phylum_counter=:gtdb_species_counter=:heptad_counter=MCP-38H--6:lbd_counter=:name=N774254:ref_name_counter=])0:5e-09[&&NHX:Sample_counter=rhizpot1--17||rhizpot2--1||rhizpot3--15||rhiztom2--2||rhiztom3--2:Type_counter=capture--37:besthit_avg=73.0:besthit_max=73.0:besthit_min=73.0:besthit_std=0:besthit_sum=73.0:bitscore_avg=129.0:bitscore_max=129.0:bitscore_min=129.0:bitscore_std=0:bitscore_sum=129.0:capture_class_counter=c__Alphaproteobacteria--21||c__Desulfobacteria--2||c__Desulfovibrionia--1||c__Gammaproteobacteria--12||c__Polyangia--1:capture_domain_counter=d__Bacteria--37:capture_family_counter=f__Acetobacteraceae--2||f__Azospirillaceae--1||f__Beijerinckiaceae--9||f__Burkholderiaceae--2||f__CACIAM-22H2--3||f__Cohaesibacteraceae--1||f__Desulfosudaceae--2||f__Desulfovibrionaceae--1||f__Haliangiaceae--1||f__Halomonadaceae--1||f__Pseudomonadaceae--2||f__Rhizobiaceae--2||f__Rhodocyclaceae--7||f__Sphingomonadaceae--1||f__Xanthobacteraceae--2:capture_genus_counter=g__Azonexus--6||g__Bosea--1||g__Bradyrhizobium--2||g__Cohaesibacter--1||g__Desulfosudis--2||g__Halomonas--1||g__JAEUKZ01--3||g__Komagataeibacter--1||g__Methylobacterium--7||g__Methyloversatilis--1||g__Microvirga--1||g__Oricola--1||g__Pseudoduganella--1||g__Pseudomonas_E--2||g__Rhizobium--1||g__Rhodopila--1||g__Skermanella--1||g__Solidesulfovibrio--1||g__Sphingobium--1||g__UBA2376--1||g__Variovorax--1:capture_order_counter=o__Acetobacterales--2||o__Azospirillales--1||o__Burkholderiales--9||o__CACIAM-22H2--3||o__Desulfobacterales--2||o__Desulfovibrionales--1||o__Haliangiales--1||o__Pseudomonadales--3||o__Rhizobiales--14||o__Sphingomonadales--1:capture_phylum_counter=p__Desulfobacterota--2||p__Desulfobacterota_I--1||p__Myxococcota--1||p__Proteobacteria--33:capture_species_counter=s__Azonexus hydrophilus--1||s__Azonexus sp002470165--5||s__Bosea sp900466745--1||s__Bradyrhizobium sp900176205--2||s__Cohaesibacter intestini--1||s__Desulfosudis oleovorans--2||s__Halomonas campaniensis_A--1||s__JAEUKZ01 sp016793045--3||s__Komagataeibacter nataicola--1||s__Methylobacterium dankookense--6||s__Methylobacterium tarhaniae--1||s__Methyloversatilis discipulorum_A--1||s__Microvirga sp000739015--1||s__Oricola cellulosilytica--1||s__Pseudoduganella dura--1||s__Pseudomonas_E fuscovaginae_A--1||s__Pseudomonas_E guguanensis--1||s__Rhizobium ecuadorense--1||s__Rhodopila sp903915725--1||s__Skermanella aerolata--1||s__Solidesulfovibrio magneticus_A--1||s__Sphingobium sp018823325--1||s__UBA2376 sp018057825--1||s__Variovorax sp014192585--1:evalue_avg=7.45e-39:evalue_max=7.45e-39:evalue_min=7.45e-39:evalue_std=0:evalue_sum=7.45e-39:gapopen_avg=1.0:gapopen_max=1.0:gapopen_min=1.0:gapopen_std=0:gapopen_sum=1.0:gtdb_class_counter=:gtdb_domain_counter=:gtdb_family_counter=:gtdb_genus_counter=:gtdb_order_counter=:gtdb_phylum_counter=:gtdb_species_counter=:heptad_counter=MCP-38H--37:lbd_counter=:length_avg=111.0:length_max=111.0:length_min=111.0:length_std=0:length_sum=111.0:mismatch_avg=29.0:mismatch_max=29.0:mismatch_min=29.0:mismatch_std=0:mismatch_sum=29.0:name=N774255:qcovhsp_avg=95.7:qcovhsp_max=95.7:qcovhsp_min=95.7:qcovhsp_std=0:qcovhsp_sum=95.7:qend_avg=110.0:qend_max=110.0:qend_min=110.0:qend_std=0:qend_sum=110.0:qstart_avg=1.0:qstart_max=1.0:qstart_min=1.0:qstart_std=0:qstart_sum=1.0:ref_name_counter=GB_GCA_016195145.1_protein.faa_JACQAF010000069.1_2@PF00015_full_PFAM.545.722--1:scovhsp_avg=62.7:scovhsp_max=62.7:scovhsp_min=62.7:scovhsp_std=0:scovhsp_sum=62.7:send_avg=136.0:send_max=136.0:send_min=136.0:send_std=0:send_sum=136.0:sstart_avg=26.0:sstart_max=26.0:sstart_min=26.0:sstart_std=0:sstart_sum=26.0])0.149:1.3e-08[&&NHX:Sample_counter=rhizpot1--27||rhizpot2--2||rhizpot3--29||rhiztom1--1||rhiztom2--3||rhiztom3--2:Type_counter=capture--64:besthit_avg=73.0:besthit_max=73.0:besthit_min=73.0:besthit_std=0:besthit_sum=73.0:bitscore_avg=129.0:bitscore_max=129.0:bitscore_min=129.0:bitscore_std=0:bitscore_sum=129.0:capture_class_counter=c__Alphaproteobacteria--44||c__Desulfobacteria--2||c__Desulfovibrionia--1||c__Gammaproteobacteria--16||c__Polyangia--1:capture_domain_counter=d__Bacteria--64:capture_family_counter=f__Acetobacteraceae--2||f__Azospirillaceae--1||f__Beijerinckiaceae--24||f__Burkholderiaceae--2||f__CACIAM-22H2--8||f__Cohaesibacteraceae--2||f__Desulfosudaceae--2||f__Desulfovibrionaceae--1||f__Enterobacteriaceae--1||f__Haliangiaceae--1||f__Halomonadaceae--1||f__Magnetospirillaceae--1||f__Pseudomonadaceae--2||f__Rhizobiaceae--2||f__Rhodocyclaceae--10||f__Sphingomonadaceae--1||f__Stappiaceae--1||f__Xanthobacteraceae--2:capture_genus_counter=g__Azonexus--9||g__Bosea--3||g__Bradyrhizobium--2||g__Cohaesibacter--2||g__Desulfosudis--2||g__Halomonas--1||g__JACRFY01--1||g__JAEUKZ01--8||g__Komagataeibacter--1||g__Methylobacterium--20||g__Methyloversatilis--1||g__Microvirga--1||g__Oricola--1||g__Pannonibacter--1||g__Pectobacterium--1||g__Pseudoduganella--1||g__Pseudomonas_E--2||g__Rhizobium--1||g__Rhodopila--1||g__Skermanella--1||g__Solidesulfovibrio--1||g__Sphingobium--1||g__UBA2376--1||g__Variovorax--1:capture_order_counter=o__Acetobacterales--2||o__Azospirillales--1||o__Burkholderiales--12||o__CACIAM-22H2--8||o__Desulfobacterales--2||o__Desulfovibrionales--1||o__Enterobacterales--1||o__Haliangiales--1||o__Pseudomonadales--3||o__Rhizobiales--31||o__Rhodospirillales--1||o__Sphingomonadales--1:capture_phylum_counter=p__Desulfobacterota--2||p__Desulfobacterota_I--1||p__Myxococcota--1||p__Proteobacteria--60:capture_species_counter=s__Azonexus hydrophilus--1||s__Azonexus sp002470165--8||s__Bosea sp003248805--2||s__Bosea sp900466745--1||s__Bradyrhizobium sp900176205--2||s__Cohaesibacter intestini--2||s__Desulfosudis oleovorans--2||s__Halomonas campaniensis_A--1||s__JACRFY01 sp016212565--1||s__JAEUKZ01 sp016793045--8||s__Komagataeibacter nataicola--1||s__Methylobacterium dankookense--19||s__Methylobacterium tarhaniae--1||s__Methyloversatilis discipulorum_A--1||s__Microvirga sp000739015--1||s__Oricola cellulosilytica--1||s__Pannonibacter sp009915765--1||s__Pectobacterium polaris--1||s__Pseudoduganella dura--1||s__Pseudomonas_E fuscovaginae_A--1||s__Pseudomonas_E guguanensis--1||s__Rhizobium ecuadorense--1||s__Rhodopila sp903915725--1||s__Skermanella aerolata--1||s__Solidesulfovibrio magneticus_A--1||s__Sphingobium sp018823325--1||s__UBA2376 sp018057825--1||s__Variovorax sp014192585--1:evalue_avg=7.45e-39:evalue_max=7.45e-39:evalue_min=7.45e-39:evalue_std=0:evalue_sum=7.45e-39:gapopen_avg=1.0:gapopen_max=1.0:gapopen_min=1.0:gapopen_std=0:gapopen_sum=1.0:gtdb_class_counter=:gtdb_domain_counter=:gtdb_family_counter=:gtdb_genus_counter=:gtdb_order_counter=:gtdb_phylum_counter=:gtdb_species_counter=:heptad_counter=MCP-36H--1||MCP-38H--63:lbd_counter=:length_avg=111.0:length_max=111.0:length_min=111.0:length_std=0:length_sum=111.0:mismatch_avg=29.0:mismatch_max=29.0:mismatch_min=29.0:mismatch_std=0:mismatch_sum=29.0:name=N774256:qcovhsp_avg=95.7:qcovhsp_max=95.7:qcovhsp_min=95.7:qcovhsp_std=0:qcovhsp_sum=95.7:qend_avg=110.0:qend_max=110.0:qend_min=110.0:qend_std=0:qend_sum=110.0:qstart_avg=1.0:qstart_max=1.0:qstart_min=1.0:qstart_std=0:qstart_sum=1.0:ref_name_counter=GB_GCA_016195145.1_protein.faa_JACQAF010000069.1_2@PF00015_full_PFAM.545.722--1:scovhsp_avg=62.7:scovhsp_max=62.7:scovhsp_min=62.7:scovhsp_std=0:scovhsp_sum=62.7:send_avg=136.0:send_max=136.0:send_min=136.0:send_std=0:send_sum=136.0:sstart_avg=26.0:sstart_max=26.0:sstart_min=26.0:sstart_std=0:sstart_sum=26.0],(fee33788-c785-4bb2-a8eb-6f9bd5a63eb0_6@MCPsignal.32.98:0.0123417[&&NHX:Sample=rhizpot3:Type=capture:capture_class=c__Alphaproteobacteria:capture_domain=d__Bacteria:capture_family=f__Sphingomonadaceae:capture_genus=g__Rhizorhapis:capture_order=o__Sphingomonadales:capture_phylum=p__Proteobacteria:capture_species=s__Rhizorhapis sp016650315:heptad=MCP-38H],d273e393-ae99-4ae1-acf4-fcfe6f5f028d_4@MCPsignal.24.99:5e-09[&&NHX:Sample=rhizpot1:Type=capture:capture_class=c__Alphaproteobacteria:capture_domain=d__Bacteria:capture_family=f__Xanthobacteraceae:capture_genus=g__Bradyrhizobium:capture_order=o__Rhizobiales:capture_phylum=p__Proteobacteria:capture_species=s__Bradyrhizobium sp900176205:heptad=MCP-38H])0:5e-09[&&NHX:Sample_counter=rhizpot1--1||rhizpot3--1:Type_counter=capture--2:capture_class_counter=c__Alphaproteobacteria--2:capture_domain_counter=d__Bacteria--2:capture_family_counter=f__Sphingomonadaceae--1||f__Xanthobacteraceae--1:capture_genus_counter=g__Bradyrhizobium--1||g__Rhizorhapis--1:capture_order_counter=o__Rhizobiales--1||o__Sphingomonadales--1:capture_phylum_counter=p__Proteobacteria--2:capture_species_counter=s__Bradyrhizobium sp900176205--1||s__Rhizorhapis sp016650315--1:gtdb_class_counter=:gtdb_domain_counter=:gtdb_family_counter=:gtdb_genus_counter=:gtdb_order_counter=:gtdb_phylum_counter=:gtdb_species_counter=:heptad_counter=MCP-38H--2:lbd_counter=:name=N774259:ref_name_counter=])0.065:2.4e-08[&&NHX:Sample_counter=rhizpot1--28||rhizpot2--2||rhizpot3--30||rhiztom1--1||rhiztom2--3||rhiztom3--2:Type_counter=capture--66:besthit_avg=73.0:besthit_max=73.0:besthit_min=73.0:besthit_std=0:besthit_sum=73.0:bitscore_avg=129.0:bitscore_max=129.0:bitscore_min=129.0:bitscore_std=0:bitscore_sum=129.0:capture_class_counter=c__Alphaproteobacteria--46||c__Desulfobacteria--2||c__Desulfovibrionia--1||c__Gammaproteobacteria--16||c__Polyangia--1:capture_domain_counter=d__Bacteria--66:capture_family_counter=f__Acetobacteraceae--2||f__Azospirillaceae--1||f__Beijerinckiaceae--24||f__Burkholderiaceae--2||f__CACIAM-22H2--8||f__Cohaesibacteraceae--2||f__Desulfosudaceae--2||f__Desulfovibrionaceae--1||f__Enterobacteriaceae--1||f__Haliangiaceae--1||f__Halomonadaceae--1||f__Magnetospirillaceae--1||f__Pseudomonadaceae--2||f__Rhizobiaceae--2||f__Rhodocyclaceae--10||f__Sphingomonadaceae--2||f__Stappiaceae--1||f__Xanthobacteraceae--3:capture_genus_counter=g__Azonexus--9||g__Bosea--3||g__Bradyrhizobium--3||g__Cohaesibacter--2||g__Desulfosudis--2||g__Halomonas--1||g__JACRFY01--1||g__JAEUKZ01--8||g__Komagataeibacter--1||g__Methylobacterium--20||g__Methyloversatilis--1||g__Microvirga--1||g__Oricola--1||g__Pannonibacter--1||g__Pectobacterium--1||g__Pseudoduganella--1||g__Pseudomonas_E--2||g__Rhizobium--1||g__Rhizorhapis--1||g__Rhodopila--1||g__Skermanella--1||g__Solidesulfovibrio--1||g__Sphingobium--1||g__UBA2376--1||g__Variovorax--1:capture_order_counter=o__Acetobacterales--2||o__Azospirillales--1||o__Burkholderiales--12||o__CACIAM-22H2--8||o__Desulfobacterales--2||o__Desulfovibrionales--1||o__Enterobacterales--1||o__Haliangiales--1||o__Pseudomonadales--3||o__Rhizobiales--32||o__Rhodospirillales--1||o__Sphingomonadales--2:capture_phylum_counter=p__Desulfobacterota--2||p__Desulfobacterota_I--1||p__Myxococcota--1||p__Proteobacteria--62:capture_species_counter=s__Azonexus hydrophilus--1||s__Azonexus sp002470165--8||s__Bosea sp003248805--2||s__Bosea sp900466745--1||s__Bradyrhizobium sp900176205--3||s__Cohaesibacter intestini--2||s__Desulfosudis oleovorans--2||s__Halomonas campaniensis_A--1||s__JACRFY01 sp016212565--1||s__JAEUKZ01 sp016793045--8||s__Komagataeibacter nataicola--1||s__Methylobacterium dankookense--19||s__Methylobacterium tarhaniae--1||s__Methyloversatilis discipulorum_A--1||s__Microvirga sp000739015--1||s__Oricola cellulosilytica--1||s__Pannonibacter sp009915765--1||s__Pectobacterium polaris--1||s__Pseudoduganella dura--1||s__Pseudomonas_E fuscovaginae_A--1||s__Pseudomonas_E guguanensis--1||s__Rhizobium ecuadorense--1||s__Rhizorhapis sp016650315--1||s__Rhodopila sp903915725--1||s__Skermanella aerolata--1||s__Solidesulfovibrio magneticus_A--1||s__Sphingobium sp018823325--1||s__UBA2376 sp018057825--1||s__Variovorax sp014192585--1:evalue_avg=7.45e-39:evalue_max=7.45e-39:evalue_min=7.45e-39:evalue_std=0:evalue_sum=7.45e-39:gapopen_avg=1.0:gapopen_max=1.0:gapopen_min=1.0:gapopen_std=0:gapopen_sum=1.0:gtdb_class_counter=:gtdb_domain_counter=:gtdb_family_counter=:gtdb_genus_counter=:gtdb_order_counter=:gtdb_phylum_counter=:gtdb_species_counter=:heptad_counter=MCP-36H--1||MCP-38H--65:lbd_counter=:length_avg=111.0:length_max=111.0:length_min=111.0:length_std=0:length_sum=111.0:mismatch_avg=29.0:mismatch_max=29.0:mismatch_min=29.0:mismatch_std=0:mismatch_sum=29.0:name=N774260:qcovhsp_avg=95.7:qcovhsp_max=95.7:qcovhsp_min=95.7:qcovhsp_std=0:qcovhsp_sum=95.7:qend_avg=110.0:qend_max=110.0:qend_min=110.0:qend_std=0:qend_sum=110.0:qstart_avg=1.0:qstart_max=1.0:qstart_min=1.0:qstart_std=0:qstart_sum=1.0:ref_name_counter=GB_GCA_016195145.1_protein.faa_JACQAF010000069.1_2@PF00015_full_PFAM.545.722--1:scovhsp_avg=62.7:scovhsp_max=62.7:scovhsp_min=62.7:scovhsp_std=0:scovhsp_sum=62.7:send_avg=136.0:send_max=136.0:send_min=136.0:send_std=0:send_sum=136.0:sstart_avg=26.0:sstart_max=26.0:sstart_min=26.0:sstart_std=0:sstart_sum=26.0],eb52d1cf-99a5-4d8b-a477-49b43141994d_4@MCPsignal.215.272:5e-09[&&NHX:Sample=rhizpot1:Type=capture:capture_class=c__Gammaproteobacteria:capture_domain=d__Bacteria:capture_family=f__Enterobacteriaceae:capture_genus=g__Pectobacterium:capture_order=o__Enterobacterales:capture_phylum=p__Proteobacteria:capture_species=s__Pectobacterium polaris:heptad=MCP-38H])0:1.8e-08[&&NHX:Sample_counter=rhizpot1--29||rhizpot2--2||rhizpot3--30||rhiztom1--1||rhiztom2--3||rhiztom3--2:Type_counter=capture--67:besthit_avg=73.0:besthit_max=73.0:besthit_min=73.0:besthit_std=0:besthit_sum=73.0:bitscore_avg=129.0:bitscore_max=129.0:bitscore_min=129.0:bitscore_std=0:bitscore_sum=129.0:capture_class_counter=c__Alphaproteobacteria--46||c__Desulfobacteria--2||c__Desulfovibrionia--1||c__Gammaproteobacteria--17||c__Polyangia--1:capture_domain_counter=d__Bacteria--67:capture_family_counter=f__Acetobacteraceae--2||f__Azospirillaceae--1||f__Beijerinckiaceae--24||f__Burkholderiaceae--2||f__CACIAM-22H2--8||f__Cohaesibacteraceae--2||f__Desulfosudaceae--2||f__Desulfovibrionaceae--1||f__Enterobacteriaceae--2||f__Haliangiaceae--1||f__Halomonadaceae--1||f__Magnetospirillaceae--1||f__Pseudomonadaceae--2||f__Rhizobiaceae--2||f__Rhodocyclaceae--10||f__Sphingomonadaceae--2||f__Stappiaceae--1||f__Xanthobacteraceae--3:capture_genus_counter=g__Azonexus--9||g__Bosea--3||g__Bradyrhizobium--3||g__Cohaesibacter--2||g__Desulfosudis--2||g__Halomonas--1||g__JACRFY01--1||g__JAEUKZ01--8||g__Komagataeibacter--1||g__Methylobacterium--20||g__Methyloversatilis--1||g__Microvirga--1||g__Oricola--1||g__Pannonibacter--1||g__Pectobacterium--2||g__Pseudoduganella--1||g__Pseudomonas_E--2||g__Rhizobium--1||g__Rhizorhapis--1||g__Rhodopila--1||g__Skermanella--1||g__Solidesulfovibrio--1||g__Sphingobium--1||g__UBA2376--1||g__Variovorax--1:capture_order_counter=o__Acetobacterales--2||o__Azospirillales--1||o__Burkholderiales--12||o__CACIAM-22H2--8||o__Desulfobacterales--2||o__Desulfovibrionales--1||o__Enterobacterales--2||o__Haliangiales--1||o__Pseudomonadales--3||o__Rhizobiales--32||o__Rhodospirillales--1||o__Sphingomonadales--2:capture_phylum_counter=p__Desulfobacterota--2||p__Desulfobacterota_I--1||p__Myxococcota--1||p__Proteobacteria--63:capture_species_counter=s__Azonexus hydrophilus--1||s__Azonexus sp002470165--8||s__Bosea sp003248805--2||s__Bosea sp900466745--1||s__Bradyrhizobium sp900176205--3||s__Cohaesibacter intestini--2||s__Desulfosudis oleovorans--2||s__Halomonas campaniensis_A--1||s__JACRFY01 sp016212565--1||s__JAEUKZ01 sp016793045--8||s__Komagataeibacter nataicola--1||s__Methylobacterium dankookense--19||s__Methylobacterium tarhaniae--1||s__Methyloversatilis discipulorum_A--1||s__Microvirga sp000739015--1||s__Oricola cellulosilytica--1||s__Pannonibacter sp009915765--1||s__Pectobacterium polaris--2||s__Pseudoduganella dura--1||s__Pseudomonas_E fuscovaginae_A--1||s__Pseudomonas_E guguanensis--1||s__Rhizobium ecuadorense--1||s__Rhizorhapis sp016650315--1||s__Rhodopila sp903915725--1||s__Skermanella aerolata--1||s__Solidesulfovibrio magneticus_A--1||s__Sphingobium sp018823325--1||s__UBA2376 sp018057825--1||s__Variovorax sp014192585--1:evalue_avg=7.45e-39:evalue_max=7.45e-39:evalue_min=7.45e-39:evalue_std=0:evalue_sum=7.45e-39:gapopen_avg=1.0:gapopen_max=1.0:gapopen_min=1.0:gapopen_std=0:gapopen_sum=1.0:gtdb_class_counter=:gtdb_domain_counter=:gtdb_family_counter=:gtdb_genus_counter=:gtdb_order_counter=:gtdb_phylum_counter=:gtdb_species_counter=:heptad_counter=MCP-36H--1||MCP-38H--66:lbd_counter=:length_avg=111.0:length_max=111.0:length_min=111.0:length_std=0:length_sum=111.0:mismatch_avg=29.0:mismatch_max=29.0:mismatch_min=29.0:mismatch_std=0:mismatch_sum=29.0:name=N774262:qcovhsp_avg=95.7:qcovhsp_max=95.7:qcovhsp_min=95.7:qcovhsp_std=0:qcovhsp_sum=95.7:qend_avg=110.0:qend_max=110.0:qend_min=110.0:qend_std=0:qend_sum=110.0:qstart_avg=1.0:qstart_max=1.0:qstart_min=1.0:qstart_std=0:qstart_sum=1.0:ref_name_counter=GB_GCA_016195145.1_protein.faa_JACQAF010000069.1_2@PF00015_full_PFAM.545.722--1:scovhsp_avg=62.7:scovhsp_max=62.7:scovhsp_min=62.7:scovhsp_std=0:scovhsp_sum=62.7:send_avg=136.0:send_max=136.0:send_min=136.0:send_std=0:send_sum=136.0:sstart_avg=26.0:sstart_max=26.0:sstart_min=26.0:sstart_std=0:sstart_sum=26.0],d3e56614-7c8b-45b5-af81-9f629016f585_1@MCPsignal.28.81:5e-09[&&NHX:Sample=rhizpot1:Type=capture:capture_class=c__Alphaproteobacteria:capture_domain=d__Bacteria:capture_family=f__Beijerinckiaceae:capture_genus=g__Methylobacterium:capture_order=o__Rhizobiales:capture_phylum=p__Proteobacteria:capture_species=s__Methylobacterium dankookense:heptad=MCP-38H])0.387:0.0131809[&&NHX:Sample_counter=rhizpot1--30||rhizpot2--2||rhizpot3--30||rhiztom1--1||rhiztom2--3||rhiztom3--2:Type_counter=capture--68:besthit_avg=73.0:besthit_max=73.0:besthit_min=73.0:besthit_std=0:besthit_sum=73.0:bitscore_avg=129.0:bitscore_max=129.0:bitscore_min=129.0:bitscore_std=0:bitscore_sum=129.0:capture_class_counter=c__Alphaproteobacteria--47||c__Desulfobacteria--2||c__Desulfovibrionia--1||c__Gammaproteobacteria--17||c__Polyangia--1:capture_domain_counter=d__Bacteria--68:capture_family_counter=f__Acetobacteraceae--2||f__Azospirillaceae--1||f__Beijerinckiaceae--25||f__Burkholderiaceae--2||f__CACIAM-22H2--8||f__Cohaesibacteraceae--2||f__Desulfosudaceae--2||f__Desulfovibrionaceae--1||f__Enterobacteriaceae--2||f__Haliangiaceae--1||f__Halomonadaceae--1||f__Magnetospirillaceae--1||f__Pseudomonadaceae--2||f__Rhizobiaceae--2||f__Rhodocyclaceae--10||f__Sphingomonadaceae--2||f__Stappiaceae--1||f__Xanthobacteraceae--3:capture_genus_counter=g__Azonexus--9||g__Bosea--3||g__Bradyrhizobium--3||g__Cohaesibacter--2||g__Desulfosudis--2||g__Halomonas--1||g__JACRFY01--1||g__JAEUKZ01--8||g__Komagataeibacter--1||g__Methylobacterium--21||g__Methyloversatilis--1||g__Microvirga--1||g__Oricola--1||g__Pannonibacter--1||g__Pectobacterium--2||g__Pseudoduganella--1||g__Pseudomonas_E--2||g__Rhizobium--1||g__Rhizorhapis--1||g__Rhodopila--1||g__Skermanella--1||g__Solidesulfovibrio--1||g__Sphingobium--1||g__UBA2376--1||g__Variovorax--1:capture_order_counter=o__Acetobacterales--2||o__Azospirillales--1||o__Burkholderiales--12||o__CACIAM-22H2--8||o__Desulfobacterales--2||o__Desulfovibrionales--1||o__Enterobacterales--2||o__Haliangiales--1||o__Pseudomonadales--3||o__Rhizobiales--33||o__Rhodospirillales--1||o__Sphingomonadales--2:capture_phylum_counter=p__Desulfobacterota--2||p__Desulfobacterota_I--1||p__Myxococcota--1||p__Proteobacteria--64:capture_species_counter=s__Azonexus hydrophilus--1||s__Azonexus sp002470165--8||s__Bosea sp003248805--2||s__Bosea sp900466745--1||s__Bradyrhizobium sp900176205--3||s__Cohaesibacter intestini--2||s__Desulfosudis oleovorans--2||s__Halomonas campaniensis_A--1||s__JACRFY01 sp016212565--1||s__JAEUKZ01 sp016793045--8||s__Komagataeibacter nataicola--1||s__Methylobacterium dankookense--20||s__Methylobacterium tarhaniae--1||s__Methyloversatilis discipulorum_A--1||s__Microvirga sp000739015--1||s__Oricola cellulosilytica--1||s__Pannonibacter sp009915765--1||s__Pectobacterium polaris--2||s__Pseudoduganella dura--1||s__Pseudomonas_E fuscovaginae_A--1||s__Pseudomonas_E guguanensis--1||s__Rhizobium ecuadorense--1||s__Rhizorhapis sp016650315--1||s__Rhodopila sp903915725--1||s__Skermanella aerolata--1||s__Solidesulfovibrio magneticus_A--1||s__Sphingobium sp018823325--1||s__UBA2376 sp018057825--1||s__Variovorax sp014192585--1:evalue_avg=7.45e-39:evalue_max=7.45e-39:evalue_min=7.45e-39:evalue_std=0:evalue_sum=7.45e-39:gapopen_avg=1.0:gapopen_max=1.0:gapopen_min=1.0:gapopen_std=0:gapopen_sum=1.0:gtdb_class_counter=:gtdb_domain_counter=:gtdb_family_counter=:gtdb_genus_counter=:gtdb_order_counter=:gtdb_phylum_counter=:gtdb_species_counter=:heptad_counter=MCP-36H--1||MCP-38H--67:lbd_counter=:length_avg=111.0:length_max=111.0:length_min=111.0:length_std=0:length_sum=111.0:mismatch_avg=29.0:mismatch_max=29.0:mismatch_min=29.0:mismatch_std=0:mismatch_sum=29.0:name=N774264:qcovhsp_avg=95.7:qcovhsp_max=95.7:qcovhsp_min=95.7:qcovhsp_std=0:qcovhsp_sum=95.7:qend_avg=110.0:qend_max=110.0:qend_min=110.0:qend_std=0:qend_sum=110.0:qstart_avg=1.0:qstart_max=1.0:qstart_min=1.0:qstart_std=0:qstart_sum=1.0:ref_name_counter=GB_GCA_016195145.1_protein.faa_JACQAF010000069.1_2@PF00015_full_PFAM.545.722--1:scovhsp_avg=62.7:scovhsp_max=62.7:scovhsp_min=62.7:scovhsp_std=0:scovhsp_sum=62.7:send_avg=136.0:send_max=136.0:send_min=136.0:send_std=0:send_sum=136.0:sstart_avg=26.0:sstart_max=26.0:sstart_min=26.0:sstart_std=0:sstart_sum=26.0],((b8de9094-3928-4ecb-99e8-286568bfd2bc_3@MCPsignal.51.117:0.014577[&&NHX:Sample=rhizpot1:Type=capture:capture_class=c__Gammaproteobacteria:capture_domain=d__Bacteria:capture_family=f__Thiohalomonadaceae:capture_genus=g__Sulfurivermis:capture_order=o__Thiohalomonadales:capture_phylum=p__Proteobacteria:capture_species=s__Sulfurivermis sp002840095:heptad=MCP-38H],d582735e-c312-41dd-8a75-3e069e809a24_3@MCPsignal.193.299:6e-09[&&NHX:Sample=rhizpot3:Type=capture:besthit=88.3:bitscore=159.0:capture_class=c__Gammaproteobacteria:capture_domain=d__Bacteria:capture_family=f__Pseudomonadaceae:capture_genus=g__Pseudomonas_E:capture_order=o__Pseudomonadales:capture_phylum=p__Proteobacteria:capture_species=s__Pseudomonas_E chlororaphis_D:evalue=1.19e-50:gapopen=1.0:heptad=MCP-38H:length=103.0:mismatch=10.0:qcovhsp=95.3:qend=105.0:qstart=5.0:ref_name=GB_GCA_016201015.1_protein.faa_JACQDQ010000092.1_3@PF00015_full_PFAM.34.214:scovhsp=57.2:send=103.0:sstart=1.0])0:5e-09[&&NHX:Sample_counter=rhizpot1--1||rhizpot3--1:Type_counter=capture--2:besthit_avg=88.3:besthit_max=88.3:besthit_min=88.3:besthit_std=0:besthit_sum=88.3:bitscore_avg=159.0:bitscore_max=159.0:bitscore_min=159.0:bitscore_std=0:bitscore_sum=159.0:capture_class_counter=c__Gammaproteobacteria--2:capture_domain_counter=d__Bacteria--2:capture_family_counter=f__Pseudomonadaceae--1||f__Thiohalomonadaceae--1:capture_genus_counter=g__Pseudomonas_E--1||g__Sulfurivermis--1:capture_order_counter=o__Pseudomonadales--1||o__Thiohalomonadales--1:capture_phylum_counter=p__Proteobacteria--2:capture_species_counter=s__Pseudomonas_E chlororaphis_D--1||s__Sulfurivermis sp002840095--1:evalue_avg=1.19e-50:evalue_max=1.19e-50:evalue_min=1.19e-50:evalue_std=0:evalue_sum=1.19e-50:gapopen_avg=1.0:gapopen_max=1.0:gapopen_min=1.0:gapopen_std=0:gapopen_sum=1.0:gtdb_class_counter=:gtdb_domain_counter=:gtdb_family_counter=:gtdb_genus_counter=:gtdb_order_counter=:gtdb_phylum_counter=:gtdb_species_counter=:heptad_counter=MCP-38H--2:lbd_counter=:length_avg=103.0:length_max=103.0:length_min=103.0:length_std=0:length_sum=103.0:mismatch_avg=10.0:mismatch_max=10.0:mismatch_min=10.0:mismatch_std=0:mismatch_sum=10.0:name=N774267:qcovhsp_avg=95.3:qcovhsp_max=95.3:qcovhsp_min=95.3:qcovhsp_std=0:qcovhsp_sum=95.3:qend_avg=105.0:qend_max=105.0:qend_min=105.0:qend_std=0:qend_sum=105.0:qstart_avg=5.0:qstart_max=5.0:qstart_min=5.0:qstart_std=0:qstart_sum=5.0:ref_name_counter=GB_GCA_016201015.1_protein.faa_JACQDQ010000092.1_3@PF00015_full_PFAM.34.214--1:scovhsp_avg=57.2:scovhsp_max=57.2:scovhsp_min=57.2:scovhsp_std=0:scovhsp_sum=57.2:send_avg=103.0:send_max=103.0:send_min=103.0:send_std=0:send_sum=103.0:sstart_avg=1.0:sstart_max=1.0:sstart_min=1.0:sstart_std=0:sstart_sum=1.0],(((ae9b3cae-191a-48f3-83b7-e02750033945_4@MCPsignal.114.186:0.0123804[&&NHX:Sample=rhizpot3:Type=capture:capture_class=c__Alphaproteobacteria:capture_domain=d__Bacteria:capture_family=f__Beijerinckiaceae:capture_genus=g__Methylobacterium:capture_order=o__Rhizobiales:capture_phylum=p__Proteobacteria:capture_species=s__Methylobacterium dankookense:heptad=MCP-38H],6a4af2d5-cd04-5bac-a62a-aaa625620633_3@MCPsignal.167.233:0.0146011[&&NHX:Sample=rhizpot1:Type=capture:capture_class=c__Gammaproteobacteria:capture_domain=d__Bacteria:capture_family=f__Pseudomonadaceae:capture_genus=g__Pseudomonas_E:capture_order=o__Pseudomonadales:capture_phylum=p__Proteobacteria:capture_species=s__Pseudomonas_E sp001642705:heptad=MCP-38H])0:5e-09[&&NHX:Sample_counter=rhizpot1--1||rhizpot3--1:Type_counter=capture--2:capture_class_counter=c__Alphaproteobacteria--1||c__Gammaproteobacteria--1:capture_domain_counter=d__Bacteria--2:capture_family_counter=f__Beijerinckiaceae--1||f__Pseudomonadaceae--1:capture_genus_counter=g__Methylobacterium--1||g__Pseudomonas_E--1:capture_order_counter=o__Pseudomonadales--1||o__Rhizobiales--1:capture_phylum_counter=p__Proteobacteria--2:capture_species_counter=s__Methylobacterium dankookense--1||s__Pseudomonas_E sp001642705--1:gtdb_class_counter=:gtdb_domain_counter=:gtdb_family_counter=:gtdb_genus_counter=:gtdb_order_counter=:gtdb_phylum_counter=:gtdb_species_counter=:heptad_counter=MCP-38H--2:lbd_counter=:name=N774270:ref_name_counter=],((b587768f-2b2d-498c-8d2b-92bd8dc1e785_3@MCPsignal.569.669:0.0895987[&&NHX:Sample=rhizpot1:Type=capture:capture_class=c__Gammaproteobacteria:capture_domain=d__Bacteria:capture_family=f__Rhodocyclaceae:capture_genus=g__Azonexus:capture_order=o__Burkholderiales:capture_phylum=p__Proteobacteria:capture_species=s__Azonexus sp002470165:heptad=MCP-38H],72191540-03c6-5ff1-bb9d-8c83b967e756_5@MCPsignal.179.277:5e-09[&&NHX:Sample=rhizpot1:Type=capture:besthit=89.6:bitscore=151.0:capture_class=c__Gammaproteobacteria:capture_domain=d__Bacteria:capture_family=f__Rhodocyclaceae:capture_genus=g__Azonexus:capture_order=o__Burkholderiales:capture_phylum=p__Proteobacteria:capture_species=s__Azonexus sp002470165:evalue=9.35e-48:gapopen=0.0:heptad=MCP-38H:length=96.0:mismatch=10.0:qcovhsp=98.0:qend=97.0:qstart=2.0:ref_name=GB_GCA_016201015.1_protein.faa_JACQDQ010000092.1_3@PF00015_full_PFAM.34.214:scovhsp=53.3:send=96.0:sstart=1.0])0.86:0.014633[&&NHX:Sample_counter=rhizpot1--2:Type_counter=capture--2:besthit_avg=89.6:besthit_max=89.6:besthit_min=89.6:besthit_std=0:besthit_sum=89.6:bitscore_avg=151.0:bitscore_max=151.0:bitscore_min=151.0:bitscore_std=0:bitscore_sum=151.0:capture_class_counter=c__Gammaproteobacteria--2:capture_domain_counter=d__Bacteria--2:capture_family_counter=f__Rhodocyclaceae--2:capture_genus_counter=g__Azonexus--2:capture_order_counter=o__Burkholderiales--2:capture_phylum_counter=p__Proteobacteria--2:capture_species_counter=s__Azonexus sp002470165--2:evalue_avg=9.35e-48:evalue_max=9.35e-48:evalue_min=9.35e-48:evalue_std=0:evalue_sum=9.35e-48:gapopen_avg=0.0:gapopen_max=0.0:gapopen_min=0.0:gapopen_std=0:gapopen_sum=0.0:gtdb_class_counter=:gtdb_domain_counter=:gtdb_family_counter=:gtdb_genus_counter=:gtdb_order_counter=:gtdb_phylum_counter=:gtdb_species_counter=:heptad_counter=MCP-38H--2:lbd_counter=:length_avg=96.0:length_max=96.0:length_min=96.0:length_std=0:length_sum=96.0:mismatch_avg=10.0:mismatch_max=10.0:mismatch_min=10.0:mismatch_std=0:mismatch_sum=10.0:name=N774273:qcovhsp_avg=98.0:qcovhsp_max=98.0:qcovhsp_min=98.0:qcovhsp_std=0:qcovhsp_sum=98.0:qend_avg=97.0:qend_max=97.0:qend_min=97.0:qend_std=0:qend_sum=97.0:qstart_avg=2.0:qstart_max=2.0:qstart_min=2.0:qstart_std=0:qstart_sum=2.0:ref_name_counter=GB_GCA_016201015.1_protein.faa_JACQDQ010000092.1_3@PF00015_full_PFAM.34.214--1:scovhsp_avg=53.3:scovhsp_max=53.3:scovhsp_min=53.3:scovhsp_std=0:scovhsp_sum=53.3:send_avg=96.0:send_max=96.0:send_min=96.0:send_std=0:send_sum=96.0:sstart_avg=1.0:sstart_max=1.0:sstart_min=1.0:sstart_std=0:sstart_sum=1.0],(((ce85b2b7-a427-59db-8b22-217170f8cc6b_2@MCPsignal.51.116:5e-09[&&NHX:Sample=rhizpot3:Type=capture:capture_class=c__Alphaproteobacteria:capture_domain=d__Bacteria:capture_family=f__Beijerinckiaceae:capture_genus=g__Methylobacterium:capture_order=o__Rhizobiales:capture_phylum=p__Proteobacteria:capture_species=s__Methylobacterium dankookense:heptad=MCP-38H],(((((b050ed34-f6ff-54f4-98b5-a01ea5a8acaf_4@MCPsignal.197.265:0[&&NHX:Sample=rhizpot1:Type=capture:capture_class=c__Alphaproteobacteria:capture_domain=d__Bacteria:capture_family=f__Beijerinckiaceae:capture_genus=g__Methylobacterium:capture_order=o__Rhizobiales:capture_phylum=p__Proteobacteria:capture_species=s__Methylobacterium dankookense:heptad=MCP-38H],11e9024e-b040-57f5-ac8c-35c729d22f6a_1@MCPsignal.57.125:0[&&NHX:Sample=rhizpot3:Type=capture:capture_class=c__Alphaproteobacteria:capture_domain=d__Bacteria:capture_family=f__CACIAM-22H2:capture_genus=g__JAEUKZ01:capture_order=o__CACIAM-22H2:capture_phylum=p__Proteobacteria:capture_species=s__JAEUKZ01 sp016793045:heptad=MCP-38H]):5e-09[&&NHX:Sample_counter=rhizpot1--1||rhizpot3--1:Type_counter=capture--2:capture_class_counter=c__Alphaproteobacteria--2:capture_domain_counter=d__Bacteria--2:capture_family_counter=f__Beijerinckiaceae--1||f__CACIAM-22H2--1:capture_genus_counter=g__JAEUKZ01--1||g__Methylobacterium--1:capture_order_counter=o__CACIAM-22H2--1||o__Rhizobiales--1:capture_phylum_counter=p__Proteobacteria--2:capture_species_counter=s__JAEUKZ01 sp016793045--1||s__Methylobacterium dankookense--1:gtdb_class_counter=:gtdb_domain_counter=:gtdb_family_counter=:gtdb_genus_counter=:gtdb_order_counter=:gtdb_phylum_counter=:gtdb_species_counter=:heptad_counter=MCP-38H--2:lbd_counter=:name=N774277:ref_name_counter=],(e389eb7d-9f97-5ef5-9f73-0fda045026d1_1@MCPsignal.119.188:5e-09[&&NHX:Sample=rhizpot1:Type=capture:capture_class=c__Alphaproteobacteria:capture_domain=d__Bacteria:capture_family=f__Beijerinckiaceae:capture_genus=g__Methylobacterium:capture_order=o__Rhizobiales:capture_phylum=p__Proteobacteria:capture_species=s__Methylobacterium dankookense:heptad=MCP-38H],((((e44d07fb-03bb-4ad4-af25-8b93c76219cf_4@MCPsignal.202.274:5e-09[&&NHX:Sample=rhizpot1:Type=capture:capture_class=c__Alphaproteobacteria:capture_domain=d__Bacteria:capture_family=f__Xanthobacteraceae:capture_genus=g__Bradyrhizobium:capture_order=o__Rhizobiales:capture_phylum=p__Proteobacteria:capture_species=s__Bradyrhizobium sp900176205:heptad=MCP-38H],(98cae0e4-be3b-4069-a360-fa424b04a006_1@MCPsignal.240.307:5e-09[&&NHX:Sample=rhizpot3:Type=capture:capture_class=c__Alphaproteobacteria:capture_domain=d__Bacteria:capture_family=f__Beijerinckiaceae:capture_genus=g__Methylobacterium:capture_order=o__Rhizobiales:capture_phylum=p__Proteobacteria:capture_species=s__Methylobacterium dankookense:heptad=MCP-38H],3f29fdd9-1786-5db3-9a83-8aab675222b8_5@MCPsignal.33.114:5e-09[&&NHX:Sample=rhizpot1:Type=capture:capture_class=c__Alphaproteobacteria:capture_domain=d__Bacteria:capture_family=f__Beijerinckiaceae:capture_genus=g__Methylobacterium:capture_order=o__Rhizobiales:capture_phylum=p__Proteobacteria:capture_species=s__Methylobacterium dankookense:heptad=MCP-38H])0.355:5e-09[&&NHX:Sample_counter=rhizpot1--1||rhizpot3--1:Type_counter=capture--2:capture_class_counter=c__Alphaproteobacteria--2:capture_domain_counter=d__Bacteria--2:capture_family_counter=f__Beijerinckiaceae--2:capture_genus_counter=g__Methylobacterium--2:capture_order_counter=o__Rhizobiales--2:capture_phylum_counter=p__Proteobacteria--2:capture_species_counter=s__Methylobacterium dankookense--2:gtdb_class_counter=:gtdb_domain_counter=:gtdb_family_counter=:gtdb_genus_counter=:gtdb_order_counter=:gtdb_phylum_counter=:gtdb_species_counter=:heptad_counter=MCP-38H--2:lbd_counter=:name=N774282:ref_name_counter=])0.369:5e-09[&&NHX:Sample_counter=rhizpot1--2||rhizpot3--1:Type_counter=capture--3:capture_class_counter=c__Alphaproteobacteria--3:capture_domain_counter=d__Bacteria--3:capture_family_counter=f__Beijerinckiaceae--2||f__Xanthobacteraceae--1:capture_genus_counter=g__Bradyrhizobium--1||g__Methylobacterium--2:capture_order_counter=o__Rhizobiales--3:capture_phylum_counter=p__Proteobacteria--3:capture_species_counter=s__Bradyrhizobium sp900176205--1||s__Methylobacterium dankookense--2:gtdb_class_counter=:gtdb_domain_counter=:gtdb_family_counter=:gtdb_genus_counter=:gtdb_order_counter=:gtdb_phylum_counter=:gtdb_species_counter=:heptad_counter=MCP-38H--3:lbd_counter=:name=N774283:ref_name_counter=],(3557c518-5dc9-4cec-9af0-ca432963f89b_4@MCPsignal.47.114:0[&&NHX:Sample=rhizpot1:Type=capture:capture_class=c__Alphaproteobacteria:capture_domain=d__Bacteria:capture_family=f__Beijerinckiaceae:capture_genus=g__Methylobacterium:capture_order=o__Rhizobiales:capture_phylum=p__Proteobacteria:capture_species=s__Methylobacterium dankookense:heptad=MCP-38H],1219cdd4-045a-427a-8a54-e2ea85717e99_3@MCPsignal.64.131:0[&&NHX:Sample=rhiztom2:Type=capture:capture_class=c__Alphaproteobacteria:capture_domain=d__Bacteria:capture_family=f__CACIAM-22H2:capture_genus=g__JAEUKZ01:capture_order=o__CACIAM-22H2:capture_phylum=p__Proteobacteria:capture_species=s__JAEUKZ01 sp016793045:heptad=MCP-38H]):5e-09[&&NHX:Sample_counter=rhizpot1--1||rhiztom2--1:Type_counter=capture--2:capture_class_counter=c__Alphaproteobacteria--2:capture_domain_counter=d__Bacteria--2:capture_family_counter=f__Beijerinckiaceae--1||f__CACIAM-22H2--1:capture_genus_counter=g__JAEUKZ01--1||g__Methylobacterium--1:capture_order_counter=o__CACIAM-22H2--1||o__Rhizobiales--1:capture_phylum_counter=p__Proteobacteria--2:capture_species_counter=s__JAEUKZ01 sp016793045--1||s__Methylobacterium dankookense--1:gtdb_class_counter=:gtdb_domain_counter=:gtdb_family_counter=:gtdb_genus_counter=:gtdb_order_counter=:gtdb_phylum_counter=:gtdb_species_counter=:heptad_counter=MCP-38H--2:lbd_counter=:name=N774286:ref_name_counter=])0:5e-09[&&NHX:Sample_counter=rhizpot1--3||rhizpot3--1||rhiztom2--1:Type_counter=capture--5:capture_class_counter=c__Alphaproteobacteria--5:capture_domain_counter=d__Bacteria--5:capture_family_counter=f__Beijerinckiaceae--3||f__CACIAM-22H2--1||f__Xanthobacteraceae--1:capture_genus_counter=g__Bradyrhizobium--1||g__JAEUKZ01--1||g__Methylobacterium--3:capture_order_counter=o__CACIAM-22H2--1||o__Rhizobiales--4:capture_phylum_counter=p__Proteobacteria--5:capture_species_counter=s__Bradyrhizobium sp900176205--1||s__JAEUKZ01 sp016793045--1||s__Methylobacterium dankookense--3:gtdb_class_counter=:gtdb_domain_counter=:gtdb_family_counter=:gtdb_genus_counter=:gtdb_order_counter=:gtdb_phylum_counter=:gtdb_species_counter=:heptad_counter=MCP-38H--5:lbd_counter=:name=N774287:ref_name_counter=],30dfd4c9-5f20-4ee3-979e-dc83255e1749_1@MCPsignal.30.76:5e-09[&&NHX:Sample=rhizpot1:Type=capture:capture_class=c__Alphaproteobacteria:capture_domain=d__Bacteria:capture_family=f__Cohaesibacteraceae:capture_genus=g__Cohaesibacter:capture_order=o__Rhizobiales:capture_phylum=p__Proteobacteria:capture_species=s__Cohaesibacter intestini:heptad=MCP-38H])0.68:5e-09[&&NHX:Sample_counter=rhizpot1--4||rhizpot3--1||rhiztom2--1:Type_counter=capture--6:capture_class_counter=c__Alphaproteobacteria--6:capture_domain_counter=d__Bacteria--6:capture_family_counter=f__Beijerinckiaceae--3||f__CACIAM-22H2--1||f__Cohaesibacteraceae--1||f__Xanthobacteraceae--1:capture_genus_counter=g__Bradyrhizobium--1||g__Cohaesibacter--1||g__JAEUKZ01--1||g__Methylobacterium--3:capture_order_counter=o__CACIAM-22H2--1||o__Rhizobiales--5:capture_phylum_counter=p__Proteobacteria--6:capture_species_counter=s__Bradyrhizobium sp900176205--1||s__Cohaesibacter intestini--1||s__JAEUKZ01 sp016793045--1||s__Methylobacterium dankookense--3:gtdb_class_counter=:gtdb_domain_counter=:gtdb_family_counter=:gtdb_genus_counter=:gtdb_order_counter=:gtdb_phylum_counter=:gtdb_species_counter=:heptad_counter=MCP-38H--6:lbd_counter=:name=N774289:ref_name_counter=],06ae30e5-5471-4dda-ab9e-bfba0df8800a_4@MCPsignal.21.97:0.0125931[&&NHX:Sample=rhizpot1:Type=capture:capture_class=c__Alphaproteobacteria:capture_domain=d__Bacteria:capture_family=f__Beijerinckiaceae:capture_genus=g__Methylobacterium:capture_order=o__Rhizobiales:capture_phylum=p__Proteobacteria:capture_species=s__Methylobacterium dankookense:heptad=MCP-38H])0.866:0.0779225[&&NHX:Sample_counter=rhizpot1--5||rhizpot3--1||rhiztom2--1:Type_counter=capture--7:capture_class_counter=c__Alphaproteobacteria--7:capture_domain_counter=d__Bacteria--7:capture_family_counter=f__Beijerinckiaceae--4||f__CACIAM-22H2--1||f__Cohaesibacteraceae--1||f__Xanthobacteraceae--1:capture_genus_counter=g__Bradyrhizobium--1||g__Cohaesibacter--1||g__JAEUKZ01--1||g__Methylobacterium--4:capture_order_counter=o__CACIAM-22H2--1||o__Rhizobiales--6:capture_phylum_counter=p__Proteobacteria--7:capture_species_counter=s__Bradyrhizobium sp900176205--1||s__Cohaesibacter intestini--1||s__JAEUKZ01 sp016793045--1||s__Methylobacterium dankookense--4:gtdb_class_counter=:gtdb_domain_counter=:gtdb_family_counter=:gtdb_genus_counter=:gtdb_order_counter=:gtdb_phylum_counter=:gtdb_species_counter=:heptad_counter=MCP-38H--7:lbd_counter=:name=N774291:ref_name_counter=])0:5e-09[&&NHX:Sample_counter=rhizpot1--6||rhizpot3--1||rhiztom2--1:Type_counter=capture--8:capture_class_counter=c__Alphaproteobacteria--8:capture_domain_counter=d__Bacteria--8:capture_family_counter=f__Beijerinckiaceae--5||f__CACIAM-22H2--1||f__Cohaesibacteraceae--1||f__Xanthobacteraceae--1:capture_genus_counter=g__Bradyrhizobium--1||g__Cohaesibacter--1||g__JAEUKZ01--1||g__Methylobacterium--5:capture_order_counter=o__CACIAM-22H2--1||o__Rhizobiales--7:capture_phylum_counter=p__Proteobacteria--8:capture_species_counter=s__Bradyrhizobium sp900176205--1||s__Cohaesibacter intestini--1||s__JAEUKZ01 sp016793045--1||s__Methylobacterium dankookense--5:gtdb_class_counter=:gtdb_domain_counter=:gtdb_family_counter=:gtdb_genus_counter=:gtdb_order_counter=:gtdb_phylum_counter=:gtdb_species_counter=:heptad_counter=MCP-38H--8:lbd_counter=:name=N774292:ref_name_counter=])0:5e-09[&&NHX:Sample_counter=rhizpot1--7||rhizpot3--2||rhiztom2--1:Type_counter=capture--10:capture_class_counter=c__Alphaproteobacteria--10:capture_domain_counter=d__Bacteria--10:capture_family_counter=f__Beijerinckiaceae--6||f__CACIAM-22H2--2||f__Cohaesibacteraceae--1||f__Xanthobacteraceae--1:capture_genus_counter=g__Bradyrhizobium--1||g__Cohaesibacter--1||g__JAEUKZ01--2||g__Methylobacterium--6:capture_order_counter=o__CACIAM-22H2--2||o__Rhizobiales--8:capture_phylum_counter=p__Proteobacteria--10:capture_species_counter=s__Bradyrhizobium sp900176205--1||s__Cohaesibacter intestini--1||s__JAEUKZ01 sp016793045--2||s__Methylobacterium dankookense--6:gtdb_class_counter=:gtdb_domain_counter=:gtdb_family_counter=:gtdb_genus_counter=:gtdb_order_counter=:gtdb_phylum_counter=:gtdb_species_counter=:heptad_counter=MCP-38H--10:lbd_counter=:name=N774293:ref_name_counter=],(eb5a946a-0fa1-4d9b-8e29-e8053a0fcef8_2@MCPsignal.587.651:0[&&NHX:Sample=rhizpot3:Type=capture:capture_class=c__Alphaproteobacteria:capture_domain=d__Bacteria:capture_family=f__CACIAM-22H2:capture_genus=g__JAEUKZ01:capture_order=o__CACIAM-22H2:capture_phylum=p__Proteobacteria:capture_species=s__JAEUKZ01 sp016793045:heptad=MCP-38H],7f90ef6c-b7ea-4a0c-b676-08e255919ed3_3@MCPsignal.80.144:0[&&NHX:Sample=rhiztom2:Type=capture:capture_class=c__Alphaproteobacteria:capture_domain=d__Bacteria:capture_family=f__CACIAM-22H2:capture_genus=g__JAEUKZ01:capture_order=o__CACIAM-22H2:capture_phylum=p__Proteobacteria:capture_species=s__JAEUKZ01 sp016793045:heptad=MCP-38H]):5e-09[&&NHX:Sample_counter=rhizpot3--1||rhiztom2--1:Type_counter=capture--2:capture_class_counter=c__Alphaproteobacteria--2:capture_domain_counter=d__Bacteria--2:capture_family_counter=f__CACIAM-22H2--2:capture_genus_counter=g__JAEUKZ01--2:capture_order_counter=o__CACIAM-22H2--2:capture_phylum_counter=p__Proteobacteria--2:capture_species_counter=s__JAEUKZ01 sp016793045--2:gtdb_class_counter=:gtdb_domain_counter=:gtdb_family_counter=:gtdb_genus_counter=:gtdb_order_counter=:gtdb_phylum_counter=:gtdb_species_counter=:heptad_counter=MCP-38H--2:lbd_counter=:name=N774296:ref_name_counter=])0.4:5e-09[&&NHX:Sample_counter=rhizpot1--7||rhizpot3--3||rhiztom2--2:Type_counter=capture--12:capture_class_counter=c__Alphaproteobacteria--12:capture_domain_counter=d__Bacteria--12:capture_family_counter=f__Beijerinckiaceae--6||f__CACIAM-22H2--4||f__Cohaesibacteraceae--1||f__Xanthobacteraceae--1:capture_genus_counter=g__Bradyrhizobium--1||g__Cohaesibacter--1||g__JAEUKZ01--4||g__Methylobacterium--6:capture_order_counter=o__CACIAM-22H2--4||o__Rhizobiales--8:capture_phylum_counter=p__Proteobacteria--12:capture_species_counter=s__Bradyrhizobium sp900176205--1||s__Cohaesibacter intestini--1||s__JAEUKZ01 sp016793045--4||s__Methylobacterium dankookense--6:gtdb_class_counter=:gtdb_domain_counter=:gtdb_family_counter=:gtdb_genus_counter=:gtdb_order_counter=:gtdb_phylum_counter=:gtdb_species_counter=:heptad_counter=MCP-38H--12:lbd_counter=:name=N774297:ref_name_counter=],(22497bf9-86f8-48c4-bebd-b0944970fbbe_3@MCPsignal.380.453:0[&&NHX:Sample=rhizpot2:Type=capture:capture_class=c__Alphaproteobacteria:capture_domain=d__Bacteria:capture_family=f__Beijerinckiaceae:capture_genus=g__Methylobacterium:capture_order=o__Rhizobiales:capture_phylum=p__Proteobacteria:capture_species=s__Methylobacterium dankookense:heptad=MCP-38H],2678bace-58af-4514-b3c9-aee60b6e5f5d_1@MCPsignal.299.372:0[&&NHX:Sample=rhizpot3:Type=capture:capture_class=c__Alphaproteobacteria:capture_domain=d__Bacteria:capture_family=f__CACIAM-22H2:capture_genus=g__JAEUKZ01:capture_order=o__CACIAM-22H2:capture_phylum=p__Proteobacteria:capture_species=s__JAEUKZ01 sp016793045:heptad=MCP-38H]):5e-09[&&NHX:Sample_counter=rhizpot2--1||rhizpot3--1:Type_counter=capture--2:capture_class_counter=c__Alphaproteobacteria--2:capture_domain_counter=d__Bacteria--2:capture_family_counter=f__Beijerinckiaceae--1||f__CACIAM-22H2--1:capture_genus_counter=g__JAEUKZ01--1||g__Methylobacterium--1:capture_order_counter=o__CACIAM-22H2--1||o__Rhizobiales--1:capture_phylum_counter=p__Proteobacteria--2:capture_species_counter=s__JAEUKZ01 sp016793045--1||s__Methylobacterium dankookense--1:gtdb_class_counter=:gtdb_domain_counter=:gtdb_family_counter=:gtdb_genus_counter=:gtdb_order_counter=:gtdb_phylum_counter=:gtdb_species_counter=:heptad_counter=MCP-38H--2:lbd_counter=:name=N774300:ref_name_counter=])0.837:6e-09[&&NHX:Sample_counter=rhizpot1--7||rhizpot2--1||rhizpot3--4||rhiztom2--2:Type_counter=capture--14:capture_class_counter=c__Alphaproteobacteria--14:capture_domain_counter=d__Bacteria--14:capture_family_counter=f__Beijerinckiaceae--7||f__CACIAM-22H2--5||f__Cohaesibacteraceae--1||f__Xanthobacteraceae--1:capture_genus_counter=g__Bradyrhizobium--1||g__Cohaesibacter--1||g__JAEUKZ01--5||g__Methylobacterium--7:capture_order_counter=o__CACIAM-22H2--5||o__Rhizobiales--9:capture_phylum_counter=p__Proteobacteria--14:capture_species_counter=s__Bradyrhizobium sp900176205--1||s__Cohaesibacter intestini--1||s__JAEUKZ01 sp016793045--5||s__Methylobacterium dankookense--7:gtdb_class_counter=:gtdb_domain_counter=:gtdb_family_counter=:gtdb_genus_counter=:gtdb_order_counter=:gtdb_phylum_counter=:gtdb_species_counter=:heptad_counter=MCP-38H--14:lbd_counter=:name=N774301:ref_name_counter=],(633449c1-3f8e-4612-a694-0ade61b3fe60_1@MCPsignal.262.343:5e-09[&&NHX:Sample=rhizpot3:Type=capture:capture_class=c__Alphaproteobacteria:capture_domain=d__Bacteria:capture_family=f__Magnetospirillaceae:capture_genus=g__JACRFY01:capture_order=o__Rhodospirillales:capture_phylum=p__Proteobacteria:capture_species=s__JACRFY01 sp016212565:heptad=MCP-38H],03cd45d2-1d47-4209-8d4d-6f49bc8aa163_6@MCPsignal.259.347:5e-09[&&NHX:Sample=rhizpot3:Type=capture:capture_class=c__Alphaproteobacteria:capture_domain=d__Bacteria:capture_family=f__Magnetospirillaceae:capture_genus=g__JACRFY01:capture_order=o__Rhodospirillales:capture_phylum=p__Proteobacteria:capture_species=s__JACRFY01 sp016212565:heptad=MCP-38H])0.989:5e-09[&&NHX:Sample_counter=rhizpot3--2:Type_counter=capture--2:capture_class_counter=c__Alphaproteobacteria--2:capture_domain_counter=d__Bacteria--2:capture_family_counter=f__Magnetospirillaceae--2:capture_genus_counter=g__JACRFY01--2:capture_order_counter=o__Rhodospirillales--2:capture_phylum_counter=p__Proteobacteria--2:capture_species_counter=s__JACRFY01 sp016212565--2:gtdb_class_counter=:gtdb_domain_counter=:gtdb_family_counter=:gtdb_genus_counter=:gtdb_order_counter=:gtdb_phylum_counter=:gtdb_species_counter=:heptad_counter=MCP-38H--2:lbd_counter=:name=N774304:ref_name_counter=])0.886:0.0459055[&&NHX:Sample_counter=rhizpot1--7||rhizpot2--1||rhizpot3--6||rhiztom2--2:Type_counter=capture--16:capture_class_counter=c__Alphaproteobacteria--16:capture_domain_counter=d__Bacteria--16:capture_family_counter=f__Beijerinckiaceae--7||f__CACIAM-22H2--5||f__Cohaesibacteraceae--1||f__Magnetospirillaceae--2||f__Xanthobacteraceae--1:capture_genus_counter=g__Bradyrhizobium--1||g__Cohaesibacter--1||g__JACRFY01--2||g__JAEUKZ01--5||g__Methylobacterium--7:capture_order_counter=o__CACIAM-22H2--5||o__Rhizobiales--9||o__Rhodospirillales--2:capture_phylum_counter=p__Proteobacteria--16:capture_species_counter=s__Bradyrhizobium sp900176205--1||s__Cohaesibacter intestini--1||s__JACRFY01 sp016212565--2||s__JAEUKZ01 sp016793045--5||s__Methylobacterium dankookense--7:gtdb_class_counter=:gtdb_domain_counter=:gtdb_family_counter=:gtdb_genus_counter=:gtdb_order_counter=:gtdb_phylum_counter=:gtdb_species_counter=:heptad_counter=MCP-38H--16:lbd_counter=:name=N774305:ref_name_counter=])0:5e-09[&&NHX:Sample_counter=rhizpot1--7||rhizpot2--1||rhizpot3--7||rhiztom2--2:Type_counter=capture--17:capture_class_counter=c__Alphaproteobacteria--17:capture_domain_counter=d__Bacteria--17:capture_family_counter=f__Beijerinckiaceae--8||f__CACIAM-22H2--5||f__Cohaesibacteraceae--1||f__Magnetospirillaceae--2||f__Xanthobacteraceae--1:capture_genus_counter=g__Bradyrhizobium--1||g__Cohaesibacter--1||g__JACRFY01--2||g__JAEUKZ01--5||g__Methylobacterium--8:capture_order_counter=o__CACIAM-22H2--5||o__Rhizobiales--10||o__Rhodospirillales--2:capture_phylum_counter=p__Proteobacteria--17:capture_species_counter=s__Bradyrhizobium sp900176205--1||s__Cohaesibacter intestini--1||s__JACRFY01 sp016212565--2||s__JAEUKZ01 sp016793045--5||s__Methylobacterium dankookense--8:gtdb_class_counter=:gtdb_domain_counter=:gtdb_family_counter=:gtdb_genus_counter=:gtdb_order_counter=:gtdb_phylum_counter=:gtdb_species_counter=:heptad_counter=MCP-38H--17:lbd_counter=:name=N774306:ref_name_counter=],((((((d81f827f-84c1-48cd-aec5-92e0840eb53d_1@MCPsignal.69.143:0[&&NHX:Sample=rhizpot1:Type=capture:capture_class=c__Alphaproteobacteria:capture_domain=d__Bacteria:capture_family=f__Beijerinckiaceae:capture_genus=g__Methylobacterium:capture_order=o__Rhizobiales:capture_phylum=p__Proteobacteria:capture_species=s__Methylobacterium dankookense:heptad=MCP-38H],d1d236d3-c31d-569c-8a65-6173f97eb6dc_4@MCPsignal.33.107:0[&&NHX:Sample=rhizpot1:Type=capture:capture_class=c__Alphaproteobacteria:capture_domain=d__Bacteria:capture_family=f__Beijerinckiaceae:capture_genus=g__Methylobacterium:capture_order=o__Rhizobiales:capture_phylum=p__Proteobacteria:capture_species=s__Methylobacterium dankookense:heptad=MCP-38H])0:0[&&NHX:Sample_counter=rhizpot1--2:Type_counter=capture--2:capture_class_counter=c__Alphaproteobacteria--2:capture_domain_counter=d__Bacteria--2:capture_family_counter=f__Beijerinckiaceae--2:capture_genus_counter=g__Methylobacterium--2:capture_order_counter=o__Rhizobiales--2:capture_phylum_counter=p__Proteobacteria--2:capture_species_counter=s__Methylobacterium dankookense--2:gtdb_class_counter=:gtdb_domain_counter=:gtdb_family_counter=:gtdb_genus_counter=:gtdb_order_counter=:gtdb_phylum_counter=:gtdb_species_counter=:heptad_counter=MCP-38H--2:lbd_counter=:name=N774309:ref_name_counter=],ae8664ec-e94c-497f-bf6f-66d1c185762f_4@MCPsignal.39.113:0[&&NHX:Sample=rhizpot1:Type=capture:capture_class=c__Alphaproteobacteria:capture_domain=d__Bacteria:capture_family=f__Beijerinckiaceae:capture_genus=g__Methylobacterium:capture_order=o__Rhizobiales:capture_phylum=p__Proteobacteria:capture_species=s__Methylobacterium dankookense:heptad=MCP-38H])0:0[&&NHX:Sample_counter=rhizpot1--3:Type_counter=capture--3:capture_class_counter=c__Alphaproteobacteria--3:capture_domain_counter=d__Bacteria--3:capture_family_counter=f__Beijerinckiaceae--3:capture_genus_counter=g__Methylobacterium--3:capture_order_counter=o__Rhizobiales--3:capture_phylum_counter=p__Proteobacteria--3:capture_species_counter=s__Methylobacterium dankookense--3:gtdb_class_counter=:gtdb_domain_counter=:gtdb_family_counter=:gtdb_genus_counter=:gtdb_order_counter=:gtdb_phylum_counter=:gtdb_species_counter=:heptad_counter=MCP-38H--3:lbd_counter=:name=N774311:ref_name_counter=],0d59e67e-0fb7-4b23-a109-4b4f5153ef0d_4@MCPsignal.31.105:0[&&NHX:Sample=rhizpot2:Type=capture:capture_class=c__Alphaproteobacteria:capture_domain=d__Bacteria:capture_family=f__Beijerinckiaceae:capture_genus=g__Methylobacterium:capture_order=o__Rhizobiales:capture_phylum=p__Proteobacteria:capture_species=s__Methylobacterium dankookense:heptad=MCP-38H])0:0[&&NHX:Sample_counter=rhizpot1--3||rhizpot2--1:Type_counter=capture--4:capture_class_counter=c__Alphaproteobacteria--4:capture_domain_counter=d__Bacteria--4:capture_family_counter=f__Beijerinckiaceae--4:capture_genus_counter=g__Methylobacterium--4:capture_order_counter=o__Rhizobiales--4:capture_phylum_counter=p__Proteobacteria--4:capture_species_counter=s__Methylobacterium dankookense--4:gtdb_class_counter=:gtdb_domain_counter=:gtdb_family_counter=:gtdb_genus_counter=:gtdb_order_counter=:gtdb_phylum_counter=:gtdb_species_counter=:heptad_counter=MCP-38H--4:lbd_counter=:name=N774313:ref_name_counter=],a6653e79-16de-4405-b07d-09d399568208_3@MCPsignal.33.107:0[&&NHX:Sample=rhizpot2:Type=capture:capture_class=c__Alphaproteobacteria:capture_domain=d__Bacteria:capture_family=f__Beijerinckiaceae:capture_genus=g__Methylobacterium:capture_order=o__Rhizobiales:capture_phylum=p__Proteobacteria:capture_species=s__Methylobacterium dankookense:heptad=MCP-38H])0:0[&&NHX:Sample_counter=rhizpot1--3||rhizpot2--2:Type_counter=capture--5:capture_class_counter=c__Alphaproteobacteria--5:capture_domain_counter=d__Bacteria--5:capture_family_counter=f__Beijerinckiaceae--5:capture_genus_counter=g__Methylobacterium--5:capture_order_counter=o__Rhizobiales--5:capture_phylum_counter=p__Proteobacteria--5:capture_species_counter=s__Methylobacterium dankookense--5:gtdb_class_counter=:gtdb_domain_counter=:gtdb_family_counter=:gtdb_genus_counter=:gtdb_order_counter=:gtdb_phylum_counter=:gtdb_species_counter=:heptad_counter=MCP-38H--5:lbd_counter=:name=N774315:ref_name_counter=],c985ca54-52a4-43ad-aa3a-358c72c10d07_4@MCPsignal.32.106:0[&&NHX:Sample=rhizpot3:Type=capture:capture_class=c__Alphaproteobacteria:capture_domain=d__Bacteria:capture_family=f__CACIAM-22H2:capture_genus=g__JAEUKZ01:capture_order=o__CACIAM-22H2:capture_phylum=p__Proteobacteria:capture_species=s__JAEUKZ01 sp016793045:heptad=MCP-38H])0:0[&&NHX:Sample_counter=rhizpot1--3||rhizpot2--2||rhizpot3--1:Type_counter=capture--6:capture_class_counter=c__Alphaproteobacteria--6:capture_domain_counter=d__Bacteria--6:capture_family_counter=f__Beijerinckiaceae--5||f__CACIAM-22H2--1:capture_genus_counter=g__JAEUKZ01--1||g__Methylobacterium--5:capture_order_counter=o__CACIAM-22H2--1||o__Rhizobiales--5:capture_phylum_counter=p__Proteobacteria--6:capture_species_counter=s__JAEUKZ01 sp016793045--1||s__Methylobacterium dankookense--5:gtdb_class_counter=:gtdb_domain_counter=:gtdb_family_counter=:gtdb_genus_counter=:gtdb_order_counter=:gtdb_phylum_counter=:gtdb_species_counter=:heptad_counter=MCP-38H--6:lbd_counter=:name=N774317:ref_name_counter=],87b40f41-e20c-413b-9bb0-a07df80345a8_2@MCPsignal.93.167:0[&&NHX:Sample=rhizpot3:Type=capture:capture_class=c__Alphaproteobacteria:capture_domain=d__Bacteria:capture_family=f__CACIAM-22H2:capture_genus=g__JAEUKZ01:capture_order=o__CACIAM-22H2:capture_phylum=p__Proteobacteria:capture_species=s__JAEUKZ01 sp016793045:heptad=MCP-38H]):5e-09[&&NHX:Sample_counter=rhizpot1--3||rhizpot2--2||rhizpot3--2:Type_counter=capture--7:capture_class_counter=c__Alphaproteobacteria--7:capture_domain_counter=d__Bacteria--7:capture_family_counter=f__Beijerinckiaceae--5||f__CACIAM-22H2--2:capture_genus_counter=g__JAEUKZ01--2||g__Methylobacterium--5:capture_order_counter=o__CACIAM-22H2--2||o__Rhizobiales--5:capture_phylum_counter=p__Proteobacteria--7:capture_species_counter=s__JAEUKZ01 sp016793045--2||s__Methylobacterium dankookense--5:gtdb_class_counter=:gtdb_domain_counter=:gtdb_family_counter=:gtdb_genus_counter=:gtdb_order_counter=:gtdb_phylum_counter=:gtdb_species_counter=:heptad_counter=MCP-38H--7:lbd_counter=:name=N774319:ref_name_counter=])0.142:1.3e-08[&&NHX:Sample_counter=rhizpot1--10||rhizpot2--3||rhizpot3--9||rhiztom2--2:Type_counter=capture--24:capture_class_counter=c__Alphaproteobacteria--24:capture_domain_counter=d__Bacteria--24:capture_family_counter=f__Beijerinckiaceae--13||f__CACIAM-22H2--7||f__Cohaesibacteraceae--1||f__Magnetospirillaceae--2||f__Xanthobacteraceae--1:capture_genus_counter=g__Bradyrhizobium--1||g__Cohaesibacter--1||g__JACRFY01--2||g__JAEUKZ01--7||g__Methylobacterium--13:capture_order_counter=o__CACIAM-22H2--7||o__Rhizobiales--15||o__Rhodospirillales--2:capture_phylum_counter=p__Proteobacteria--24:capture_species_counter=s__Bradyrhizobium sp900176205--1||s__Cohaesibacter intestini--1||s__JACRFY01 sp016212565--2||s__JAEUKZ01 sp016793045--7||s__Methylobacterium dankookense--13:gtdb_class_counter=:gtdb_domain_counter=:gtdb_family_counter=:gtdb_genus_counter=:gtdb_order_counter=:gtdb_phylum_counter=:gtdb_species_counter=:heptad_counter=MCP-38H--24:lbd_counter=:name=N774320:ref_name_counter=],(5d06431a-246a-4322-b29b-695ca3bf5438_2@MCPsignal.149.261:5e-09[&&NHX:Sample=rhizpot1:Type=capture:capture_class=c__Gammaproteobacteria:capture_domain=d__Bacteria:capture_family=f__Rhodocyclaceae:capture_genus=g__Azonexus:capture_order=o__Burkholderiales:capture_phylum=p__Proteobacteria:capture_species=s__Azonexus sp002470165:heptad=MCP-38H],4dc5e6c9-ed61-4442-8716-afc72d06ede7_1@MCPsignal.156.268:5e-09[&&NHX:Sample=rhizpot1:Type=capture:capture_class=c__Gammaproteobacteria:capture_domain=d__Bacteria:capture_family=f__Rhodocyclaceae:capture_genus=g__Azonexus:capture_order=o__Burkholderiales:capture_phylum=p__Proteobacteria:capture_species=s__Azonexus sp002470165:heptad=MCP-38H])0.84:1e-08[&&NHX:Sample_counter=rhizpot1--2:Type_counter=capture--2:capture_class_counter=c__Gammaproteobacteria--2:capture_domain_counter=d__Bacteria--2:capture_family_counter=f__Rhodocyclaceae--2:capture_genus_counter=g__Azonexus--2:capture_order_counter=o__Burkholderiales--2:capture_phylum_counter=p__Proteobacteria--2:capture_species_counter=s__Azonexus sp002470165--2:gtdb_class_counter=:gtdb_domain_counter=:gtdb_family_counter=:gtdb_genus_counter=:gtdb_order_counter=:gtdb_phylum_counter=:gtdb_species_counter=:heptad_counter=MCP-38H--2:lbd_counter=:name=N774323:ref_name_counter=])0.372:1.3e-08[&&NHX:Sample_counter=rhizpot1--12||rhizpot2--3||rhizpot3--9||rhiztom2--2:Type_counter=capture--26:capture_class_counter=c__Alphaproteobacteria--24||c__Gammaproteobacteria--2:capture_domain_counter=d__Bacteria--26:capture_family_counter=f__Beijerinckiaceae--13||f__CACIAM-22H2--7||f__Cohaesibacteraceae--1||f__Magnetospirillaceae--2||f__Rhodocyclaceae--2||f__Xanthobacteraceae--1:capture_genus_counter=g__Azonexus--2||g__Bradyrhizobium--1||g__Cohaesibacter--1||g__JACRFY01--2||g__JAEUKZ01--7||g__Methylobacterium--13:capture_order_counter=o__Burkholderiales--2||o__CACIAM-22H2--7||o__Rhizobiales--15||o__Rhodospirillales--2:capture_phylum_counter=p__Proteobacteria--26:capture_species_counter=s__Azonexus sp002470165--2||s__Bradyrhizobium sp900176205--1||s__Cohaesibacter intestini--1||s__JACRFY01 sp016212565--2||s__JAEUKZ01 sp016793045--7||s__Methylobacterium dankookense--13:gtdb_class_counter=:gtdb_domain_counter=:gtdb_family_counter=:gtdb_genus_counter=:gtdb_order_counter=:gtdb_phylum_counter=:gtdb_species_counter=:heptad_counter=MCP-38H--26:lbd_counter=:name=N774324:ref_name_counter=])0:1.3e-08[&&NHX:Sample_counter=rhizpot1--14||rhizpot2--3||rhizpot3--9||rhiztom2--2:Type_counter=capture--28:besthit_avg=89.6:besthit_max=89.6:besthit_min=89.6:besthit_std=0:besthit_sum=89.6:bitscore_avg=151.0:bitscore_max=151.0:bitscore_min=151.0:bitscore_std=0:bitscore_sum=151.0:capture_class_counter=c__Alphaproteobacteria--24||c__Gammaproteobacteria--4:capture_domain_counter=d__Bacteria--28:capture_family_counter=f__Beijerinckiaceae--13||f__CACIAM-22H2--7||f__Cohaesibacteraceae--1||f__Magnetospirillaceae--2||f__Rhodocyclaceae--4||f__Xanthobacteraceae--1:capture_genus_counter=g__Azonexus--4||g__Bradyrhizobium--1||g__Cohaesibacter--1||g__JACRFY01--2||g__JAEUKZ01--7||g__Methylobacterium--13:capture_order_counter=o__Burkholderiales--4||o__CACIAM-22H2--7||o__Rhizobiales--15||o__Rhodospirillales--2:capture_phylum_counter=p__Proteobacteria--28:capture_species_counter=s__Azonexus sp002470165--4||s__Bradyrhizobium sp900176205--1||s__Cohaesibacter intestini--1||s__JACRFY01 sp016212565--2||s__JAEUKZ01 sp016793045--7||s__Methylobacterium dankookense--13:evalue_avg=9.35e-48:evalue_max=9.35e-48:evalue_min=9.35e-48:evalue_std=0:evalue_sum=9.35e-48:gapopen_avg=0.0:gapopen_max=0.0:gapopen_min=0.0:gapopen_std=0:gapopen_sum=0.0:gtdb_class_counter=:gtdb_domain_counter=:gtdb_family_counter=:gtdb_genus_counter=:gtdb_order_counter=:gtdb_phylum_counter=:gtdb_species_counter=:heptad_counter=MCP-38H--28:lbd_counter=:length_avg=96.0:length_max=96.0:length_min=96.0:length_std=0:length_sum=96.0:mismatch_avg=10.0:mismatch_max=10.0:mismatch_min=10.0:mismatch_std=0:mismatch_sum=10.0:name=N774325:qcovhsp_avg=98.0:qcovhsp_max=98.0:qcovhsp_min=98.0:qcovhsp_std=0:qcovhsp_sum=98.0:qend_avg=97.0:qend_max=97.0:qend_min=97.0:qend_std=0:qend_sum=97.0:qstart_avg=2.0:qstart_max=2.0:qstart_min=2.0:qstart_std=0:qstart_sum=2.0:ref_name_counter=GB_GCA_016201015.1_protein.faa_JACQDQ010000092.1_3@PF00015_full_PFAM.34.214--1:scovhsp_avg=53.3:scovhsp_max=53.3:scovhsp_min=53.3:scovhsp_std=0:scovhsp_sum=53.3:send_avg=96.0:send_max=96.0:send_min=96.0:send_std=0:send_sum=96.0:sstart_avg=1.0:sstart_max=1.0:sstart_min=1.0:sstart_std=0:sstart_sum=1.0])0.893:0.0352451[&&NHX:Sample_counter=rhizpot1--15||rhizpot2--3||rhizpot3--10||rhiztom2--2:Type_counter=capture--30:besthit_avg=89.6:besthit_max=89.6:besthit_min=89.6:besthit_std=0:besthit_sum=89.6:bitscore_avg=151.0:bitscore_max=151.0:bitscore_min=151.0:bitscore_std=0:bitscore_sum=151.0:capture_class_counter=c__Alphaproteobacteria--25||c__Gammaproteobacteria--5:capture_domain_counter=d__Bacteria--30:capture_family_counter=f__Beijerinckiaceae--14||f__CACIAM-22H2--7||f__Cohaesibacteraceae--1||f__Magnetospirillaceae--2||f__Pseudomonadaceae--1||f__Rhodocyclaceae--4||f__Xanthobacteraceae--1:capture_genus_counter=g__Azonexus--4||g__Bradyrhizobium--1||g__Cohaesibacter--1||g__JACRFY01--2||g__JAEUKZ01--7||g__Methylobacterium--14||g__Pseudomonas_E--1:capture_order_counter=o__Burkholderiales--4||o__CACIAM-22H2--7||o__Pseudomonadales--1||o__Rhizobiales--16||o__Rhodospirillales--2:capture_phylum_counter=p__Proteobacteria--30:capture_species_counter=s__Azonexus sp002470165--4||s__Bradyrhizobium sp900176205--1||s__Cohaesibacter intestini--1||s__JACRFY01 sp016212565--2||s__JAEUKZ01 sp016793045--7||s__Methylobacterium dankookense--14||s__Pseudomonas_E sp001642705--1:evalue_avg=9.35e-48:evalue_max=9.35e-48:evalue_min=9.35e-48:evalue_std=0:evalue_sum=9.35e-48:gapopen_avg=0.0:gapopen_max=0.0:gapopen_min=0.0:gapopen_std=0:gapopen_sum=0.0:gtdb_class_counter=:gtdb_domain_counter=:gtdb_family_counter=:gtdb_genus_counter=:gtdb_order_counter=:gtdb_phylum_counter=:gtdb_species_counter=:heptad_counter=MCP-38H--30:lbd_counter=:length_avg=96.0:length_max=96.0:length_min=96.0:length_std=0:length_sum=96.0:mismatch_avg=10.0:mismatch_max=10.0:mismatch_min=10.0:mismatch_std=0:mismatch_sum=10.0:name=N774326:qcovhsp_avg=98.0:qcovhsp_max=98.0:qcovhsp_min=98.0:qcovhsp_std=0:qcovhsp_sum=98.0:qend_avg=97.0:qend_max=97.0:qend_min=97.0:qend_std=0:qend_sum=97.0:qstart_avg=2.0:qstart_max=2.0:qstart_min=2.0:qstart_std=0:qstart_sum=2.0:ref_name_counter=GB_GCA_016201015.1_protein.faa_JACQDQ010000092.1_3@PF00015_full_PFAM.34.214--1:scovhsp_avg=53.3:scovhsp_max=53.3:scovhsp_min=53.3:scovhsp_std=0:scovhsp_sum=53.3:send_avg=96.0:send_max=96.0:send_min=96.0:send_std=0:send_sum=96.0:sstart_avg=1.0:sstart_max=1.0:sstart_min=1.0:sstart_std=0:sstart_sum=1.0],fe90d7a1-8052-42c9-b8d0-d636842200e8_2@MCPsignal.150.209:0.0171024[&&NHX:Sample=rhizpot3:Type=capture:capture_class=c__Alphaproteobacteria:capture_domain=d__Bacteria:capture_family=f__Beijerinckiaceae:capture_genus=g__Bosea:capture_order=o__Rhizobiales:capture_phylum=p__Proteobacteria:capture_species=s__Bosea sp900466745:heptad=MCP-38H])0:1.8e-08[&&NHX:Sample_counter=rhizpot1--15||rhizpot2--3||rhizpot3--11||rhiztom2--2:Type_counter=capture--31:besthit_avg=89.6:besthit_max=89.6:besthit_min=89.6:besthit_std=0:besthit_sum=89.6:bitscore_avg=151.0:bitscore_max=151.0:bitscore_min=151.0:bitscore_std=0:bitscore_sum=151.0:capture_class_counter=c__Alphaproteobacteria--26||c__Gammaproteobacteria--5:capture_domain_counter=d__Bacteria--31:capture_family_counter=f__Beijerinckiaceae--15||f__CACIAM-22H2--7||f__Cohaesibacteraceae--1||f__Magnetospirillaceae--2||f__Pseudomonadaceae--1||f__Rhodocyclaceae--4||f__Xanthobacteraceae--1:capture_genus_counter=g__Azonexus--4||g__Bosea--1||g__Bradyrhizobium--1||g__Cohaesibacter--1||g__JACRFY01--2||g__JAEUKZ01--7||g__Methylobacterium--14||g__Pseudomonas_E--1:capture_order_counter=o__Burkholderiales--4||o__CACIAM-22H2--7||o__Pseudomonadales--1||o__Rhizobiales--17||o__Rhodospirillales--2:capture_phylum_counter=p__Proteobacteria--31:capture_species_counter=s__Azonexus sp002470165--4||s__Bosea sp900466745--1||s__Bradyrhizobium sp900176205--1||s__Cohaesibacter intestini--1||s__JACRFY01 sp016212565--2||s__JAEUKZ01 sp016793045--7||s__Methylobacterium dankookense--14||s__Pseudomonas_E sp001642705--1:evalue_avg=9.35e-48:evalue_max=9.35e-48:evalue_min=9.35e-48:evalue_std=0:evalue_sum=9.35e-48:gapopen_avg=0.0:gapopen_max=0.0:gapopen_min=0.0:gapopen_std=0:gapopen_sum=0.0:gtdb_class_counter=:gtdb_domain_counter=:gtdb_family_counter=:gtdb_genus_counter=:gtdb_order_counter=:gtdb_phylum_counter=:gtdb_species_counter=:heptad_counter=MCP-38H--31:lbd_counter=:length_avg=96.0:length_max=96.0:length_min=96.0:length_std=0:length_sum=96.0:mismatch_avg=10.0:mismatch_max=10.0:mismatch_min=10.0:mismatch_std=0:mismatch_sum=10.0:name=N774328:qcovhsp_avg=98.0:qcovhsp_max=98.0:qcovhsp_min=98.0:qcovhsp_std=0:qcovhsp_sum=98.0:qend_avg=97.0:qend_max=97.0:qend_min=97.0:qend_std=0:qend_sum=97.0:qstart_avg=2.0:qstart_max=2.0:qstart_min=2.0:qstart_std=0:qstart_sum=2.0:ref_name_counter=GB_GCA_016201015.1_protein.faa_JACQDQ010000092.1_3@PF00015_full_PFAM.34.214--1:scovhsp_avg=53.3:scovhsp_max=53.3:scovhsp_min=53.3:scovhsp_std=0:scovhsp_sum=53.3:send_avg=96.0:send_max=96.0:send_min=96.0:send_std=0:send_sum=96.0:sstart_avg=1.0:sstart_max=1.0:sstart_min=1.0:sstart_std=0:sstart_sum=1.0])0.782:0.0163806[&&NHX:Sample_counter=rhizpot1--16||rhizpot2--3||rhizpot3--12||rhiztom2--2:Type_counter=capture--33:besthit_avg=88.94999999999999:besthit_max=89.6:besthit_min=88.3:besthit_std=0.9192388155425097:besthit_sum=177.89999999999998:bitscore_avg=155.0:bitscore_max=159.0:bitscore_min=151.0:bitscore_std=5.656854249492381:bitscore_sum=310.0:capture_class_counter=c__Alphaproteobacteria--26||c__Gammaproteobacteria--7:capture_domain_counter=d__Bacteria--33:capture_family_counter=f__Beijerinckiaceae--15||f__CACIAM-22H2--7||f__Cohaesibacteraceae--1||f__Magnetospirillaceae--2||f__Pseudomonadaceae--2||f__Rhodocyclaceae--4||f__Thiohalomonadaceae--1||f__Xanthobacteraceae--1:capture_genus_counter=g__Azonexus--4||g__Bosea--1||g__Bradyrhizobium--1||g__Cohaesibacter--1||g__JACRFY01--2||g__JAEUKZ01--7||g__Methylobacterium--14||g__Pseudomonas_E--2||g__Sulfurivermis--1:capture_order_counter=o__Burkholderiales--4||o__CACIAM-22H2--7||o__Pseudomonadales--2||o__Rhizobiales--17||o__Rhodospirillales--2||o__Thiohalomonadales--1:capture_phylum_counter=p__Proteobacteria--33:capture_species_counter=s__Azonexus sp002470165--4||s__Bosea sp900466745--1||s__Bradyrhizobium sp900176205--1||s__Cohaesibacter intestini--1||s__JACRFY01 sp016212565--2||s__JAEUKZ01 sp016793045--7||s__Methylobacterium dankookense--14||s__Pseudomonas_E chlororaphis_D--1||s__Pseudomonas_E sp001642705--1||s__Sulfurivermis sp002840095--1:evalue_avg=4.68095e-48:evalue_max=9.35e-48:evalue_min=1.19e-50:evalue_std=6.6030338333981e-48:evalue_sum=9.3619e-48:gapopen_avg=0.5:gapopen_max=1.0:gapopen_min=0.0:gapopen_std=0.7071067811865476:gapopen_sum=1.0:gtdb_class_counter=:gtdb_domain_counter=:gtdb_family_counter=:gtdb_genus_counter=:gtdb_order_counter=:gtdb_phylum_counter=:gtdb_species_counter=:heptad_counter=MCP-38H--33:lbd_counter=:length_avg=99.5:length_max=103.0:length_min=96.0:length_std=4.949747468305833:length_sum=199.0:mismatch_avg=10.0:mismatch_max=10.0:mismatch_min=10.0:mismatch_std=0.0:mismatch_sum=20.0:name=N774329:qcovhsp_avg=96.65:qcovhsp_max=98.0:qcovhsp_min=95.3:qcovhsp_std=1.9091883092036803:qcovhsp_sum=193.3:qend_avg=101.0:qend_max=105.0:qend_min=97.0:qend_std=5.656854249492381:qend_sum=202.0:qstart_avg=3.5:qstart_max=5.0:qstart_min=2.0:qstart_std=2.1213203435596424:qstart_sum=7.0:ref_name_counter=GB_GCA_016201015.1_protein.faa_JACQDQ010000092.1_3@PF00015_full_PFAM.34.214--2:scovhsp_avg=55.25:scovhsp_max=57.2:scovhsp_min=53.3:scovhsp_std=2.7577164466275392:scovhsp_sum=110.5:send_avg=99.5:send_max=103.0:send_min=96.0:send_std=4.949747468305833:send_sum=199.0:sstart_avg=1.0:sstart_max=1.0:sstart_min=1.0:sstart_std=0.0:sstart_sum=2.0])0:1.8e-08[&&NHX:Sample_counter=rhizpot1--46||rhizpot2--5||rhizpot3--42||rhiztom1--1||rhiztom2--5||rhiztom3--2:Type_counter=capture--101:besthit_avg=83.63333333333334:besthit_max=89.6:besthit_min=73.0:besthit_std=9.231648462400056:besthit_sum=250.9:bitscore_avg=146.33333333333334:bitscore_max=159.0:bitscore_min=129.0:bitscore_std=15.53490693030806:bitscore_sum=439.0:capture_class_counter=c__Alphaproteobacteria--73||c__Desulfobacteria--2||c__Desulfovibrionia--1||c__Gammaproteobacteria--24||c__Polyangia--1:capture_domain_counter=d__Bacteria--101:capture_family_counter=f__Acetobacteraceae--2||f__Azospirillaceae--1||f__Beijerinckiaceae--40||f__Burkholderiaceae--2||f__CACIAM-22H2--15||f__Cohaesibacteraceae--3||f__Desulfosudaceae--2||f__Desulfovibrionaceae--1||f__Enterobacteriaceae--2||f__Haliangiaceae--1||f__Halomonadaceae--1||f__Magnetospirillaceae--3||f__Pseudomonadaceae--4||f__Rhizobiaceae--2||f__Rhodocyclaceae--14||f__Sphingomonadaceae--2||f__Stappiaceae--1||f__Thiohalomonadaceae--1||f__Xanthobacteraceae--4:capture_genus_counter=g__Azonexus--13||g__Bosea--4||g__Bradyrhizobium--4||g__Cohaesibacter--3||g__Desulfosudis--2||g__Halomonas--1||g__JACRFY01--3||g__JAEUKZ01--15||g__Komagataeibacter--1||g__Methylobacterium--35||g__Methyloversatilis--1||g__Microvirga--1||g__Oricola--1||g__Pannonibacter--1||g__Pectobacterium--2||g__Pseudoduganella--1||g__Pseudomonas_E--4||g__Rhizobium--1||g__Rhizorhapis--1||g__Rhodopila--1||g__Skermanella--1||g__Solidesulfovibrio--1||g__Sphingobium--1||g__Sulfurivermis--1||g__UBA2376--1||g__Variovorax--1:capture_order_counter=o__Acetobacterales--2||o__Azospirillales--1||o__Burkholderiales--16||o__CACIAM-22H2--15||o__Desulfobacterales--2||o__Desulfovibrionales--1||o__Enterobacterales--2||o__Haliangiales--1||o__Pseudomonadales--5||o__Rhizobiales--50||o__Rhodospirillales--3||o__Sphingomonadales--2||o__Thiohalomonadales--1:capture_phylum_counter=p__Desulfobacterota--2||p__Desulfobacterota_I--1||p__Myxococcota--1||p__Proteobacteria--97:capture_species_counter=s__Azonexus hydrophilus--1||s__Azonexus sp002470165--12||s__Bosea sp003248805--2||s__Bosea sp900466745--2||s__Bradyrhizobium sp900176205--4||s__Cohaesibacter intestini--3||s__Desulfosudis oleovorans--2||s__Halomonas campaniensis_A--1||s__JACRFY01 sp016212565--3||s__JAEUKZ01 sp016793045--15||s__Komagataeibacter nataicola--1||s__Methylobacterium dankookense--34||s__Methylobacterium tarhaniae--1||s__Methyloversatilis discipulorum_A--1||s__Microvirga sp000739015--1||s__Oricola cellulosilytica--1||s__Pannonibacter sp009915765--1||s__Pectobacterium polaris--2||s__Pseudoduganella dura--1||s__Pseudomonas_E chlororaphis_D--1||s__Pseudomonas_E fuscovaginae_A--1||s__Pseudomonas_E guguanensis--1||s__Pseudomonas_E sp001642705--1||s__Rhizobium ecuadorense--1||s__Rhizorhapis sp016650315--1||s__Rhodopila sp903915725--1||s__Skermanella aerolata--1||s__Solidesulfovibrio magneticus_A--1||s__Sphingobium sp018823325--1||s__Sulfurivermis sp002840095--1||s__UBA2376 sp018057825--1||s__Variovorax sp014192585--1:evalue_avg=2.4833333364539667e-39:evalue_max=7.45e-39:evalue_min=1.19e-50:evalue_std=4.301259502760164e-39:evalue_sum=7.4500000093619e-39:gapopen_avg=0.6666666666666666:gapopen_max=1.0:gapopen_min=0.0:gapopen_std=0.5773502691896258:gapopen_sum=2.0:gtdb_class_counter=:gtdb_domain_counter=:gtdb_family_counter=:gtdb_genus_counter=:gtdb_order_counter=:gtdb_phylum_counter=:gtdb_species_counter=:heptad_counter=MCP-36H--1||MCP-38H--100:lbd_counter=:length_avg=103.33333333333333:length_max=111.0:length_min=96.0:length_std=7.505553499465135:length_sum=310.0:mismatch_avg=16.333333333333332:mismatch_max=29.0:mismatch_min=10.0:mismatch_std=10.969655114602888:mismatch_sum=49.0:name=N774330:qcovhsp_avg=96.33333333333333:qcovhsp_max=98.0:qcovhsp_min=95.3:qcovhsp_std=1.4571661996262935:qcovhsp_sum=289.0:qend_avg=104.0:qend_max=110.0:qend_min=97.0:qend_std=6.557438524302:qend_sum=312.0:qstart_avg=2.6666666666666665:qstart_max=5.0:qstart_min=1.0:qstart_std=2.081665999466133:qstart_sum=8.0:ref_name_counter=GB_GCA_016195145.1_protein.faa_JACQAF010000069.1_2@PF00015_full_PFAM.545.722--1||GB_GCA_016201015.1_protein.faa_JACQDQ010000092.1_3@PF00015_full_PFAM.34.214--2:scovhsp_avg=57.73333333333333:scovhsp_max=62.7:scovhsp_min=53.3:scovhsp_std=4.722640504350649:scovhsp_sum=173.2:send_avg=111.66666666666667:send_max=136.0:send_min=96.0:send_std=21.361959960016154:send_sum=335.0:sstart_avg=9.333333333333334:sstart_max=26.0:sstart_min=1.0:sstart_std=14.433756729740644:sstart_sum=28.0],((efe25fcc-46fc-4f23-a8db-32dab14e9c3a_3@MCPsignal.41.97:5e-09[&&NHX:Sample=rhizpot1:Type=capture:capture_class=c__Alphaproteobacteria:capture_domain=d__Bacteria:capture_family=f__Beijerinckiaceae:capture_genus=g__Methylobacterium:capture_order=o__Rhizobiales:capture_phylum=p__Proteobacteria:capture_species=s__Methylobacterium dankookense:heptad=MCP-38H],fe990bb5-8c7a-455e-8a81-7eea0435a609_6@MCPsignal.31.86:0.0432935[&&NHX:Sample=rhizpot1:Type=capture:capture_class=c__Gammaproteobacteria:capture_domain=d__Bacteria:capture_family=f__Aestuariirhabdaceae:capture_genus=g__Aestuariirhabdus:capture_order=o__Pseudomonadales:capture_phylum=p__Proteobacteria:capture_species=s__Aestuariirhabdus litorea:heptad=MCP-58H])0:5e-09[&&NHX:Sample_counter=rhizpot1--2:Type_counter=capture--2:capture_class_counter=c__Alphaproteobacteria--1||c__Gammaproteobacteria--1:capture_domain_counter=d__Bacteria--2:capture_family_counter=f__Aestuariirhabdaceae--1||f__Beijerinckiaceae--1:capture_genus_counter=g__Aestuariirhabdus--1||g__Methylobacterium--1:capture_order_counter=o__Pseudomonadales--1||o__Rhizobiales--1:capture_phylum_counter=p__Proteobacteria--2:capture_species_counter=s__Aestuariirhabdus litorea--1||s__Methylobacterium dankookense--1:gtdb_class_counter=:gtdb_domain_counter=:gtdb_family_counter=:gtdb_genus_counter=:gtdb_order_counter=:gtdb_phylum_counter=:gtdb_species_counter=:heptad_counter=MCP-38H--1||MCP-58H--1:lbd_counter=:name=N774333:ref_name_counter=],3ee12486-d81c-4085-8f84-e7e29edf77b1_4@MCPsignal.250.301:5e-09[&&NHX:Sample=rhizpot3:Type=capture:capture_class=c__Alphaproteobacteria:capture_domain=d__Bacteria:capture_family=f__Beijerinckiaceae:capture_genus=g__Methylobacterium:capture_order=o__Rhizobiales:capture_phylum=p__Proteobacteria:capture_species=s__Methylobacterium dankookense:heptad=MCP-38H])0:5e-09[&&NHX:Sample_counter=rhizpot1--2||rhizpot3--1:Type_counter=capture--3:capture_class_counter=c__Alphaproteobacteria--2||c__Gammaproteobacteria--1:capture_domain_counter=d__Bacteria--3:capture_family_counter=f__Aestuariirhabdaceae--1||f__Beijerinckiaceae--2:capture_genus_counter=g__Aestuariirhabdus--1||g__Methylobacterium--2:capture_order_counter=o__Pseudomonadales--1||o__Rhizobiales--2:capture_phylum_counter=p__Proteobacteria--3:capture_species_counter=s__Aestuariirhabdus litorea--1||s__Methylobacterium dankookense--2:gtdb_class_counter=:gtdb_domain_counter=:gtdb_family_counter=:gtdb_genus_counter=:gtdb_order_counter=:gtdb_phylum_counter=:gtdb_species_counter=:heptad_counter=MCP-38H--2||MCP-58H--1:lbd_counter=:name=N774335:ref_name_counter=])0.192:0.0118314[&&NHX:Sample_counter=rhizpot1--48||rhizpot2--5||rhizpot3--43||rhiztom1--1||rhiztom2--5||rhiztom3--2:Type_counter=capture--104:besthit_avg=83.63333333333334:besthit_max=89.6:besthit_min=73.0:besthit_std=9.231648462400056:besthit_sum=250.9:bitscore_avg=146.33333333333334:bitscore_max=159.0:bitscore_min=129.0:bitscore_std=15.53490693030806:bitscore_sum=439.0:capture_class_counter=c__Alphaproteobacteria--75||c__Desulfobacteria--2||c__Desulfovibrionia--1||c__Gammaproteobacteria--25||c__Polyangia--1:capture_domain_counter=d__Bacteria--104:capture_family_counter=f__Acetobacteraceae--2||f__Aestuariirhabdaceae--1||f__Azospirillaceae--1||f__Beijerinckiaceae--42||f__Burkholderiaceae--2||f__CACIAM-22H2--15||f__Cohaesibacteraceae--3||f__Desulfosudaceae--2||f__Desulfovibrionaceae--1||f__Enterobacteriaceae--2||f__Haliangiaceae--1||f__Halomonadaceae--1||f__Magnetospirillaceae--3||f__Pseudomonadaceae--4||f__Rhizobiaceae--2||f__Rhodocyclaceae--14||f__Sphingomonadaceae--2||f__Stappiaceae--1||f__Thiohalomonadaceae--1||f__Xanthobacteraceae--4:capture_genus_counter=g__Aestuariirhabdus--1||g__Azonexus--13||g__Bosea--4||g__Bradyrhizobium--4||g__Cohaesibacter--3||g__Desulfosudis--2||g__Halomonas--1||g__JACRFY01--3||g__JAEUKZ01--15||g__Komagataeibacter--1||g__Methylobacterium--37||g__Methyloversatilis--1||g__Microvirga--1||g__Oricola--1||g__Pannonibacter--1||g__Pectobacterium--2||g__Pseudoduganella--1||g__Pseudomonas_E--4||g__Rhizobium--1||g__Rhizorhapis--1||g__Rhodopila--1||g__Skermanella--1||g__Solidesulfovibrio--1||g__Sphingobium--1||g__Sulfurivermis--1||g__UBA2376--1||g__Variovorax--1:capture_order_counter=o__Acetobacterales--2||o__Azospirillales--1||o__Burkholderiales--16||o__CACIAM-22H2--15||o__Desulfobacterales--2||o__Desulfovibrionales--1||o__Enterobacterales--2||o__Haliangiales--1||o__Pseudomonadales--6||o__Rhizobiales--52||o__Rhodospirillales--3||o__Sphingomonadales--2||o__Thiohalomonadales--1:capture_phylum_counter=p__Desulfobacterota--2||p__Desulfobacterota_I--1||p__Myxococcota--1||p__Proteobacteria--100:capture_species_counter=s__Aestuariirhabdus litorea--1||s__Azonexus hydrophilus--1||s__Azonexus sp002470165--12||s__Bosea sp003248805--2||s__Bosea sp900466745--2||s__Bradyrhizobium sp900176205--4||s__Cohaesibacter intestini--3||s__Desulfosudis oleovorans--2||s__Halomonas campaniensis_A--1||s__JACRFY01 sp016212565--3||s__JAEUKZ01 sp016793045--15||s__Komagataeibacter nataicola--1||s__Methylobacterium dankookense--36||s__Methylobacterium tarhaniae--1||s__Methyloversatilis discipulorum_A--1||s__Microvirga sp000739015--1||s__Oricola cellulosilytica--1||s__Pannonibacter sp009915765--1||s__Pectobacterium polaris--2||s__Pseudoduganella dura--1||s__Pseudomonas_E chlororaphis_D--1||s__Pseudomonas_E fuscovaginae_A--1||s__Pseudomonas_E guguanensis--1||s__Pseudomonas_E sp001642705--1||s__Rhizobium ecuadorense--1||s__Rhizorhapis sp016650315--1||s__Rhodopila sp903915725--1||s__Skermanella aerolata--1||s__Solidesulfovibrio magneticus_A--1||s__Sphingobium sp018823325--1||s__Sulfurivermis sp002840095--1||s__UBA2376 sp018057825--1||s__Variovorax sp014192585--1:evalue_avg=2.4833333364539667e-39:evalue_max=7.45e-39:evalue_min=1.19e-50:evalue_std=4.301259502760164e-39:evalue_sum=7.4500000093619e-39:gapopen_avg=0.6666666666666666:gapopen_max=1.0:gapopen_min=0.0:gapopen_std=0.5773502691896258:gapopen_sum=2.0:gtdb_class_counter=:gtdb_domain_counter=:gtdb_family_counter=:gtdb_genus_counter=:gtdb_order_counter=:gtdb_phylum_counter=:gtdb_species_counter=:heptad_counter=MCP-36H--1||MCP-38H--102||MCP-58H--1:lbd_counter=:length_avg=103.33333333333333:length_max=111.0:length_min=96.0:length_std=7.505553499465135:length_sum=310.0:mismatch_avg=16.333333333333332:mismatch_max=29.0:mismatch_min=10.0:mismatch_std=10.969655114602888:mismatch_sum=49.0:name=N774336:qcovhsp_avg=96.33333333333333:qcovhsp_max=98.0:qcovhsp_min=95.3:qcovhsp_std=1.4571661996262935:qcovhsp_sum=289.0:qend_avg=104.0:qend_max=110.0:qend_min=97.0:qend_std=6.557438524302:qend_sum=312.0:qstart_avg=2.6666666666666665:qstart_max=5.0:qstart_min=1.0:qstart_std=2.081665999466133:qstart_sum=8.0:ref_name_counter=GB_GCA_016195145.1_protein.faa_JACQAF010000069.1_2@PF00015_full_PFAM.545.722--1||GB_GCA_016201015.1_protein.faa_JACQDQ010000092.1_3@PF00015_full_PFAM.34.214--2:scovhsp_avg=57.73333333333333:scovhsp_max=62.7:scovhsp_min=53.3:scovhsp_std=4.722640504350649:scovhsp_sum=173.2:send_avg=111.66666666666667:send_max=136.0:send_min=96.0:send_std=21.361959960016154:send_sum=335.0:sstart_avg=9.333333333333334:sstart_max=26.0:sstart_min=1.0:sstart_std=14.433756729740644:sstart_sum=28.0])0.803:0.0415121[&&NHX:Sample_counter=rhizpot1--48||rhizpot2--5||rhizpot3--43||rhiztom1--2||rhiztom2--5||rhiztom3--2:Type_counter=GTDB--1||capture--105:besthit_avg=83.63333333333334:besthit_max=89.6:besthit_min=73.0:besthit_std=9.231648462400056:besthit_sum=250.9:bitscore_avg=146.33333333333334:bitscore_max=159.0:bitscore_min=129.0:bitscore_std=15.53490693030806:bitscore_sum=439.0:capture_class_counter=c__Alphaproteobacteria--76||c__Desulfobacteria--2||c__Desulfovibrionia--1||c__Gammaproteobacteria--25||c__Polyangia--1:capture_domain_counter=d__Bacteria--105:capture_family_counter=f__Acetobacteraceae--2||f__Aestuariirhabdaceae--1||f__Azospirillaceae--1||f__Beijerinckiaceae--43||f__Burkholderiaceae--2||f__CACIAM-22H2--15||f__Cohaesibacteraceae--3||f__Desulfosudaceae--2||f__Desulfovibrionaceae--1||f__Enterobacteriaceae--2||f__Haliangiaceae--1||f__Halomonadaceae--1||f__Magnetospirillaceae--3||f__Pseudomonadaceae--4||f__Rhizobiaceae--2||f__Rhodocyclaceae--14||f__Sphingomonadaceae--2||f__Stappiaceae--1||f__Thiohalomonadaceae--1||f__Xanthobacteraceae--4:capture_genus_counter=g__Aestuariirhabdus--1||g__Azonexus--13||g__Bosea--4||g__Bradyrhizobium--4||g__Cohaesibacter--3||g__Desulfosudis--2||g__Halomonas--1||g__JACRFY01--3||g__JAEUKZ01--15||g__Komagataeibacter--1||g__Methylobacterium--38||g__Methyloversatilis--1||g__Microvirga--1||g__Oricola--1||g__Pannonibacter--1||g__Pectobacterium--2||g__Pseudoduganella--1||g__Pseudomonas_E--4||g__Rhizobium--1||g__Rhizorhapis--1||g__Rhodopila--1||g__Skermanella--1||g__Solidesulfovibrio--1||g__Sphingobium--1||g__Sulfurivermis--1||g__UBA2376--1||g__Variovorax--1:capture_order_counter=o__Acetobacterales--2||o__Azospirillales--1||o__Burkholderiales--16||o__CACIAM-22H2--15||o__Desulfobacterales--2||o__Desulfovibrionales--1||o__Enterobacterales--2||o__Haliangiales--1||o__Pseudomonadales--6||o__Rhizobiales--53||o__Rhodospirillales--3||o__Sphingomonadales--2||o__Thiohalomonadales--1:capture_phylum_counter=p__Desulfobacterota--2||p__Desulfobacterota_I--1||p__Myxococcota--1||p__Proteobacteria--101:capture_species_counter=s__Aestuariirhabdus litorea--1||s__Azonexus hydrophilus--1||s__Azonexus sp002470165--12||s__Bosea sp003248805--2||s__Bosea sp900466745--2||s__Bradyrhizobium sp900176205--4||s__Cohaesibacter intestini--3||s__Desulfosudis oleovorans--2||s__Halomonas campaniensis_A--1||s__JACRFY01 sp016212565--3||s__JAEUKZ01 sp016793045--15||s__Komagataeibacter nataicola--1||s__Methylobacterium dankookense--36||s__Methylobacterium tarhaniae--2||s__Methyloversatilis discipulorum_A--1||s__Microvirga sp000739015--1||s__Oricola cellulosilytica--1||s__Pannonibacter sp009915765--1||s__Pectobacterium polaris--2||s__Pseudoduganella dura--1||s__Pseudomonas_E chlororaphis_D--1||s__Pseudomonas_E fuscovaginae_A--1||s__Pseudomonas_E guguanensis--1||s__Pseudomonas_E sp001642705--1||s__Rhizobium ecuadorense--1||s__Rhizorhapis sp016650315--1||s__Rhodopila sp903915725--1||s__Skermanella aerolata--1||s__Solidesulfovibrio magneticus_A--1||s__Sphingobium sp018823325--1||s__Sulfurivermis sp002840095--1||s__UBA2376 sp018057825--1||s__Variovorax sp014192585--1:evalue_avg=2.4833333364539667e-39:evalue_max=7.45e-39:evalue_min=1.19e-50:evalue_std=4.301259502760164e-39:evalue_sum=7.4500000093619e-39:gapopen_avg=0.6666666666666666:gapopen_max=1.0:gapopen_min=0.0:gapopen_std=0.5773502691896258:gapopen_sum=2.0:gtdb_class_counter=c__Alphaproteobacteria--1:gtdb_domain_counter=d__Bacteria--1:gtdb_family_counter=f__Azospirillaceae--1:gtdb_genus_counter=g__Azospirillum--1:gtdb_order_counter=o__Azospirillales--1:gtdb_phylum_counter=p__Proteobacteria--1:gtdb_species_counter=s__Azospirillum lipoferum_B--1:heptad_counter=MCP-36H--1||MCP-38H--104||MCP-58H--1:lbd_counter=:lca_tree=s__Azospirillum lipoferum_B:length_avg=103.33333333333333:length_max=111.0:length_min=96.0:length_std=7.505553499465135:length_sum=310.0:mismatch_avg=16.333333333333332:mismatch_max=29.0:mismatch_min=10.0:mismatch_std=10.969655114602888:mismatch_sum=49.0:name=N774337:qcovhsp_avg=96.33333333333333:qcovhsp_max=98.0:qcovhsp_min=95.3:qcovhsp_std=1.4571661996262935:qcovhsp_sum=289.0:qend_avg=104.0:qend_max=110.0:qend_min=97.0:qend_std=6.557438524302:qend_sum=312.0:qstart_avg=2.6666666666666665:qstart_max=5.0:qstart_min=1.0:qstart_std=2.081665999466133:qstart_sum=8.0:ref_name_counter=GB_GCA_016195145.1_protein.faa_JACQAF010000069.1_2@PF00015_full_PFAM.545.722--1||GB_GCA_016201015.1_protein.faa_JACQDQ010000092.1_3@PF00015_full_PFAM.34.214--2:scovhsp_avg=57.73333333333333:scovhsp_max=62.7:scovhsp_min=53.3:scovhsp_std=4.722640504350649:scovhsp_sum=173.2:send_avg=111.66666666666667:send_max=136.0:send_min=96.0:send_std=21.361959960016154:send_sum=335.0:sstart_avg=9.333333333333334:sstart_max=26.0:sstart_min=1.0:sstart_std=14.433756729740644:sstart_sum=28.0],((((k127_144744_5@MCPsignal.3.130:0.0266295,3afc14a6-94ee-4149-97ee-ea2437d20a73_6@MCPsignal.276.407:0.0190611[&&NHX:Sample=rhizpot3:Type=capture:capture_class=c__Alphaproteobacteria:capture_domain=d__Bacteria:capture_family=f__Rhodobacteraceae:capture_genus=g__Pelagimonas:capture_order=o__Rhodobacterales:capture_phylum=p__Proteobacteria:capture_species=s__Pelagimonas sp004804335:heptad=MCP-38H])0:5e-09[&&NHX:Sample_counter=rhizpot3--1:Type_counter=capture--1:capture_class_counter=c__Alphaproteobacteria--1:capture_domain_counter=d__Bacteria--1:capture_family_counter=f__Rhodobacteraceae--1:capture_genus_counter=g__Pelagimonas--1:capture_order_counter=o__Rhodobacterales--1:capture_phylum_counter=p__Proteobacteria--1:capture_species_counter=s__Pelagimonas sp004804335--1:gtdb_class_counter=:gtdb_domain_counter=:gtdb_family_counter=:gtdb_genus_counter=:gtdb_order_counter=:gtdb_phylum_counter=:gtdb_species_counter=:heptad_counter=MCP-38H--1:lbd_counter=:name=N774340:ref_name_counter=],(2acb065d-37cd-4952-9190-e55c578e0ece_2@MCPsignal.296.420:0.0142176[&&NHX:Sample=rhizpot3:Type=capture:capture_class=c__Desulfovibrionia:capture_domain=d__Bacteria:capture_family=f__Desulfovibrionaceae:capture_genus=g__Solidesulfovibrio:capture_order=o__Desulfovibrionales:capture_phylum=p__Desulfobacterota_I:capture_species=s__Solidesulfovibrio magneticus_A:heptad=MCP-38H],797fceb3-0be9-4d7f-8491-1aab6f6980c8_6@MCPsignal.200.292:5e-09[&&NHX:Sample=rhizpot1:Type=capture:capture_class=c__Alphaproteobacteria:capture_domain=d__Bacteria:capture_family=f__Rhizobiaceae:capture_genus=g__Pararhizobium:capture_order=o__Rhizobiales:capture_phylum=p__Proteobacteria:capture_species=s__Pararhizobium sp003217095:heptad=MCP-38H])0:6e-09[&&NHX:Sample_counter=rhizpot1--1||rhizpot3--1:Type_counter=capture--2:capture_class_counter=c__Alphaproteobacteria--1||c__Desulfovibrionia--1:capture_domain_counter=d__Bacteria--2:capture_family_counter=f__Desulfovibrionaceae--1||f__Rhizobiaceae--1:capture_genus_counter=g__Pararhizobium--1||g__Solidesulfovibrio--1:capture_order_counter=o__Desulfovibrionales--1||o__Rhizobiales--1:capture_phylum_counter=p__Desulfobacterota_I--1||p__Proteobacteria--1:capture_species_counter=s__Pararhizobium sp003217095--1||s__Solidesulfovibrio magneticus_A--1:gtdb_class_counter=:gtdb_domain_counter=:gtdb_family_counter=:gtdb_genus_counter=:gtdb_order_counter=:gtdb_phylum_counter=:gtdb_species_counter=:heptad_counter=MCP-38H--2:lbd_counter=:name=N774343:ref_name_counter=])0:5e-09[&&NHX:Sample_counter=rhizpot1--1||rhizpot3--2:Type_counter=capture--3:capture_class_counter=c__Alphaproteobacteria--2||c__Desulfovibrionia--1:capture_domain_counter=d__Bacteria--3:capture_family_counter=f__Desulfovibrionaceae--1||f__Rhizobiaceae--1||f__Rhodobacteraceae--1:capture_genus_counter=g__Pararhizobium--1||g__Pelagimonas--1||g__Solidesulfovibrio--1:capture_order_counter=o__Desulfovibrionales--1||o__Rhizobiales--1||o__Rhodobacterales--1:capture_phylum_counter=p__Desulfobacterota_I--1||p__Proteobacteria--2:capture_species_counter=s__Pararhizobium sp003217095--1||s__Pelagimonas sp004804335--1||s__Solidesulfovibrio magneticus_A--1:gtdb_class_counter=:gtdb_domain_counter=:gtdb_family_counter=:gtdb_genus_counter=:gtdb_order_counter=:gtdb_phylum_counter=:gtdb_species_counter=:heptad_counter=MCP-38H--3:lbd_counter=:name=N774344:ref_name_counter=],d090c9b6-71a5-5f38-97a3-ff8ebcead868_4@MCPsignal.210.318:5e-09[&&NHX:Sample=rhizpot2:Type=capture:besthit=88.6:bitscore=167.0:capture_class=c__Gammaproteobacteria:capture_domain=d__Bacteria:capture_family=f__Pseudomonadaceae:capture_genus=g__Pseudomonas_E:capture_order=o__Pseudomonadales:capture_phylum=p__Proteobacteria:capture_species=s__Pseudomonas_E reactans:evalue=1.18e-53:gapopen=0.0:heptad=MCP-38H:length=105.0:mismatch=12.0:qcovhsp=97.2:qend=108.0:qstart=4.0:ref_name=GB_GCA_016201015.1_protein.faa_JACQDQ010000092.1_3@PF00015_full_PFAM.34.214:scovhsp=58.3:send=105.0:sstart=1.0])0.777:0.00685063[&&NHX:Sample_counter=rhizpot1--1||rhizpot2--1||rhizpot3--2:Type_counter=capture--4:besthit_avg=88.6:besthit_max=88.6:besthit_min=88.6:besthit_std=0:besthit_sum=88.6:bitscore_avg=167.0:bitscore_max=167.0:bitscore_min=167.0:bitscore_std=0:bitscore_sum=167.0:capture_class_counter=c__Alphaproteobacteria--2||c__Desulfovibrionia--1||c__Gammaproteobacteria--1:capture_domain_counter=d__Bacteria--4:capture_family_counter=f__Desulfovibrionaceae--1||f__Pseudomonadaceae--1||f__Rhizobiaceae--1||f__Rhodobacteraceae--1:capture_genus_counter=g__Pararhizobium--1||g__Pelagimonas--1||g__Pseudomonas_E--1||g__Solidesulfovibrio--1:capture_order_counter=o__Desulfovibrionales--1||o__Pseudomonadales--1||o__Rhizobiales--1||o__Rhodobacterales--1:capture_phylum_counter=p__Desulfobacterota_I--1||p__Proteobacteria--3:capture_species_counter=s__Pararhizobium sp003217095--1||s__Pelagimonas sp004804335--1||s__Pseudomonas_E reactans--1||s__Solidesulfovibrio magneticus_A--1:evalue_avg=1.18e-53:evalue_max=1.18e-53:evalue_min=1.18e-53:evalue_std=0:evalue_sum=1.18e-53:gapopen_avg=0.0:gapopen_max=0.0:gapopen_min=0.0:gapopen_std=0:gapopen_sum=0.0:gtdb_class_counter=:gtdb_domain_counter=:gtdb_family_counter=:gtdb_genus_counter=:gtdb_order_counter=:gtdb_phylum_counter=:gtdb_species_counter=:heptad_counter=MCP-38H--4:lbd_counter=:length_avg=105.0:length_max=105.0:length_min=105.0:length_std=0:length_sum=105.0:mismatch_avg=12.0:mismatch_max=12.0:mismatch_min=12.0:mismatch_std=0:mismatch_sum=12.0:name=N774346:qcovhsp_avg=97.2:qcovhsp_max=97.2:qcovhsp_min=97.2:qcovhsp_std=0:qcovhsp_sum=97.2:qend_avg=108.0:qend_max=108.0:qend_min=108.0:qend_std=0:qend_sum=108.0:qstart_avg=4.0:qstart_max=4.0:qstart_min=4.0:qstart_std=0:qstart_sum=4.0:ref_name_counter=GB_GCA_016201015.1_protein.faa_JACQDQ010000092.1_3@PF00015_full_PFAM.34.214--1:scovhsp_avg=58.3:scovhsp_max=58.3:scovhsp_min=58.3:scovhsp_std=0:scovhsp_sum=58.3:send_avg=105.0:send_max=105.0:send_min=105.0:send_std=0:send_sum=105.0:sstart_avg=1.0:sstart_max=1.0:sstart_min=1.0:sstart_std=0:sstart_sum=1.0],52d6ea3c-cc54-4667-afe0-9937d3c0a719_1@MCPsignal.29.139:0.014361[&&NHX:Sample=rhizpot3:Type=capture:besthit=63.6:bitscore=114.0:capture_class=c__Alphaproteobacteria:capture_domain=d__Bacteria:capture_family=f__Rhizobiaceae:capture_genus=g__Consotaella:capture_order=o__Rhizobiales:capture_phylum=p__Proteobacteria:capture_species=s__Consotaella salsifontis:evalue=8.08e-33:gapopen=0.0:heptad=MCP-38H:length=110.0:mismatch=40.0:qcovhsp=100.0:qend=110.0:qstart=1.0:ref_name=RS_GCF_016653355.1_protein.faa_NZ_NHSK01000166.1_5@PF00015_full_PFAM.506.676:scovhsp=64.7:send=152.0:sstart=43.0])0:5e-09[&&NHX:Sample_counter=rhizpot1--1||rhizpot2--1||rhizpot3--3:Type_counter=capture--5:besthit_avg=76.1:besthit_max=88.6:besthit_min=63.6:besthit_std=17.67766952966368:besthit_sum=152.2:bitscore_avg=140.5:bitscore_max=167.0:bitscore_min=114.0:bitscore_std=37.476659402887016:bitscore_sum=281.0:capture_class_counter=c__Alphaproteobacteria--3||c__Desulfovibrionia--1||c__Gammaproteobacteria--1:capture_domain_counter=d__Bacteria--5:capture_family_counter=f__Desulfovibrionaceae--1||f__Pseudomonadaceae--1||f__Rhizobiaceae--2||f__Rhodobacteraceae--1:capture_genus_counter=g__Consotaella--1||g__Pararhizobium--1||g__Pelagimonas--1||g__Pseudomonas_E--1||g__Solidesulfovibrio--1:capture_order_counter=o__Desulfovibrionales--1||o__Pseudomonadales--1||o__Rhizobiales--2||o__Rhodobacterales--1:capture_phylum_counter=p__Desulfobacterota_I--1||p__Proteobacteria--4:capture_species_counter=s__Consotaella salsifontis--1||s__Pararhizobium sp003217095--1||s__Pelagimonas sp004804335--1||s__Pseudomonas_E reactans--1||s__Solidesulfovibrio magneticus_A--1:evalue_avg=4.04e-33:evalue_max=8.08e-33:evalue_min=1.18e-53:evalue_std=5.713422791987304e-33:evalue_sum=8.08e-33:gapopen_avg=0.0:gapopen_max=0.0:gapopen_min=0.0:gapopen_std=0.0:gapopen_sum=0.0:gtdb_class_counter=:gtdb_domain_counter=:gtdb_family_counter=:gtdb_genus_counter=:gtdb_order_counter=:gtdb_phylum_counter=:gtdb_species_counter=:heptad_counter=MCP-38H--5:lbd_counter=:length_avg=107.5:length_max=110.0:length_min=105.0:length_std=3.5355339059327378:length_sum=215.0:mismatch_avg=26.0:mismatch_max=40.0:mismatch_min=12.0:mismatch_std=19.79898987322333:mismatch_sum=52.0:name=N774348:qcovhsp_avg=98.6:qcovhsp_max=100.0:qcovhsp_min=97.2:qcovhsp_std=1.979898987322331:qcovhsp_sum=197.2:qend_avg=109.0:qend_max=110.0:qend_min=108.0:qend_std=1.4142135623730951:qend_sum=218.0:qstart_avg=2.5:qstart_max=4.0:qstart_min=1.0:qstart_std=2.1213203435596424:qstart_sum=5.0:ref_name_counter=GB_GCA_016201015.1_protein.faa_JACQDQ010000092.1_3@PF00015_full_PFAM.34.214--1||RS_GCF_016653355.1_protein.faa_NZ_NHSK01000166.1_5@PF00015_full_PFAM.506.676--1:scovhsp_avg=61.5:scovhsp_max=64.7:scovhsp_min=58.3:scovhsp_std=4.5254833995939086:scovhsp_sum=123.0:send_avg=128.5:send_max=152.0:send_min=105.0:send_std=33.23401871576773:send_sum=257.0:sstart_avg=22.0:sstart_max=43.0:sstart_min=1.0:sstart_std=29.698484809834994:sstart_sum=44.0])0.998:0.088015[&&NHX:Sample_counter=rhizpot1--49||rhizpot2--6||rhizpot3--46||rhiztom1--2||rhiztom2--5||rhiztom3--2:Type_counter=GTDB--1||capture--110:besthit_avg=80.62:besthit_max=89.6:besthit_min=63.6:besthit_std=11.737205800359808:besthit_sum=403.1:bitscore_avg=144.0:bitscore_max=167.0:bitscore_min=114.0:bitscore_std=21.95449840010015:bitscore_sum=720.0:capture_class_counter=c__Alphaproteobacteria--79||c__Desulfobacteria--2||c__Desulfovibrionia--2||c__Gammaproteobacteria--26||c__Polyangia--1:capture_domain_counter=d__Bacteria--110:capture_family_counter=f__Acetobacteraceae--2||f__Aestuariirhabdaceae--1||f__Azospirillaceae--1||f__Beijerinckiaceae--43||f__Burkholderiaceae--2||f__CACIAM-22H2--15||f__Cohaesibacteraceae--3||f__Desulfosudaceae--2||f__Desulfovibrionaceae--2||f__Enterobacteriaceae--2||f__Haliangiaceae--1||f__Halomonadaceae--1||f__Magnetospirillaceae--3||f__Pseudomonadaceae--5||f__Rhizobiaceae--4||f__Rhodobacteraceae--1||f__Rhodocyclaceae--14||f__Sphingomonadaceae--2||f__Stappiaceae--1||f__Thiohalomonadaceae--1||f__Xanthobacteraceae--4:capture_genus_counter=g__Aestuariirhabdus--1||g__Azonexus--13||g__Bosea--4||g__Bradyrhizobium--4||g__Cohaesibacter--3||g__Consotaella--1||g__Desulfosudis--2||g__Halomonas--1||g__JACRFY01--3||g__JAEUKZ01--15||g__Komagataeibacter--1||g__Methylobacterium--38||g__Methyloversatilis--1||g__Microvirga--1||g__Oricola--1||g__Pannonibacter--1||g__Pararhizobium--1||g__Pectobacterium--2||g__Pelagimonas--1||g__Pseudoduganella--1||g__Pseudomonas_E--5||g__Rhizobium--1||g__Rhizorhapis--1||g__Rhodopila--1||g__Skermanella--1||g__Solidesulfovibrio--2||g__Sphingobium--1||g__Sulfurivermis--1||g__UBA2376--1||g__Variovorax--1:capture_order_counter=o__Acetobacterales--2||o__Azospirillales--1||o__Burkholderiales--16||o__CACIAM-22H2--15||o__Desulfobacterales--2||o__Desulfovibrionales--2||o__Enterobacterales--2||o__Haliangiales--1||o__Pseudomonadales--7||o__Rhizobiales--55||o__Rhodobacterales--1||o__Rhodospirillales--3||o__Sphingomonadales--2||o__Thiohalomonadales--1:capture_phylum_counter=p__Desulfobacterota--2||p__Desulfobacterota_I--2||p__Myxococcota--1||p__Proteobacteria--105:capture_species_counter=s__Aestuariirhabdus litorea--1||s__Azonexus hydrophilus--1||s__Azonexus sp002470165--12||s__Bosea sp003248805--2||s__Bosea sp900466745--2||s__Bradyrhizobium sp900176205--4||s__Cohaesibacter intestini--3||s__Consotaella salsifontis--1||s__Desulfosudis oleovorans--2||s__Halomonas campaniensis_A--1||s__JACRFY01 sp016212565--3||s__JAEUKZ01 sp016793045--15||s__Komagataeibacter nataicola--1||s__Methylobacterium dankookense--36||s__Methylobacterium tarhaniae--2||s__Methyloversatilis discipulorum_A--1||s__Microvirga sp000739015--1||s__Oricola cellulosilytica--1||s__Pannonibacter sp009915765--1||s__Pararhizobium sp003217095--1||s__Pectobacterium polaris--2||s__Pelagimonas sp004804335--1||s__Pseudoduganella dura--1||s__Pseudomonas_E chlororaphis_D--1||s__Pseudomonas_E fuscovaginae_A--1||s__Pseudomonas_E guguanensis--1||s__Pseudomonas_E reactans--1||s__Pseudomonas_E sp001642705--1||s__Rhizobium ecuadorense--1||s__Rhizorhapis sp016650315--1||s__Rhodopila sp903915725--1||s__Skermanella aerolata--1||s__Solidesulfovibrio magneticus_A--2||s__Sphingobium sp018823325--1||s__Sulfurivermis sp002840095--1||s__UBA2376 sp018057825--1||s__Variovorax sp014192585--1:evalue_avg=1.616001490000002e-33:evalue_max=8.08e-33:evalue_min=1.18e-53:evalue_std=3.6134850187057774e-33:evalue_sum=8.08000745000001e-33:gapopen_avg=0.4:gapopen_max=1.0:gapopen_min=0.0:gapopen_std=0.5477225575051662:gapopen_sum=2.0:gtdb_class_counter=c__Alphaproteobacteria--1:gtdb_domain_counter=d__Bacteria--1:gtdb_family_counter=f__Azospirillaceae--1:gtdb_genus_counter=g__Azospirillum--1:gtdb_order_counter=o__Azospirillales--1:gtdb_phylum_counter=p__Proteobacteria--1:gtdb_species_counter=s__Azospirillum lipoferum_B--1:heptad_counter=MCP-36H--1||MCP-38H--109||MCP-58H--1:lbd_counter=:lca_tree=s__Azospirillum lipoferum_B:length_avg=105.0:length_max=111.0:length_min=96.0:length_std=6.041522986797286:length_sum=525.0:mismatch_avg=20.2:mismatch_max=40.0:mismatch_min=10.0:mismatch_std=13.64551208273255:mismatch_sum=101.0:name=N774349:qcovhsp_avg=97.24:qcovhsp_max=100.0:qcovhsp_min=95.3:qcovhsp_std=1.8928814014618034:qcovhsp_sum=486.2:qend_avg=106.0:qend_max=110.0:qend_min=97.0:qend_std=5.431390245600108:qend_sum=530.0:qstart_avg=2.6:qstart_max=5.0:qstart_min=1.0:qstart_std=1.816590212458495:qstart_sum=13.0:ref_name_counter=GB_GCA_016195145.1_protein.faa_JACQAF010000069.1_2@PF00015_full_PFAM.545.722--1||GB_GCA_016201015.1_protein.faa_JACQDQ010000092.1_3@PF00015_full_PFAM.34.214--3||RS_GCF_016653355.1_protein.faa_NZ_NHSK01000166.1_5@PF00015_full_PFAM.506.676--1:scovhsp_avg=59.239999999999995:scovhsp_max=64.7:scovhsp_min=53.3:scovhsp_std=4.5307835966861205:scovhsp_sum=296.2:send_avg=118.4:send_max=152.0:send_min=96.0:send_std=24.2755020545405:send_sum=592.0:sstart_avg=14.4:sstart_max=43.0:sstart_min=1.0:sstart_std=19.30802941783547:sstart_sum=72.0])0.665:0.0130537[&&NHX:Sample_counter=rhizpot1--70||rhizpot2--9||rhizpot3--57||rhiztom1--18||rhiztom2--28||rhiztom3--39:Type_counter=GTDB--18||capture--221:besthit_avg=76.98307692307694:besthit_max=99.2:besthit_min=53.9:besthit_std=9.461047927402936:besthit_sum=5003.900000000001:bitscore_avg=162.80769230769232:bitscore_max=262.0:bitscore_min=95.5:bitscore_std=27.929835680752696:bitscore_sum=10582.5:capture_class_counter=c__Acidobacteriae--1||c__Actinomycetia--18||c__Alphaproteobacteria--122||c__Bacilli--1||c__Clostridia--8||c__Desulfobacteria--2||c__Desulfobulbia--1||c__Desulfovibrionia--4||c__Gammaproteobacteria--61||c__Gemmatimonadetes--1||c__Halobacteria--1||c__Polyangia--1:capture_domain_counter=d__Archaea--1||d__Bacteria--220:capture_family_counter=f__Acetobacteraceae--2||f__Aestuariirhabdaceae--1||f__Azospirillaceae--2||f__Beijerinckiaceae--59||f__Burkholderiaceae--2||f__CACIAM-22H2--15||f__Caulobacteraceae--3||f__Cohaesibacteraceae--3||f__Desulfosudaceae--2||f__Desulfovibrionaceae--4||f__Desulfurivibrionaceae--1||f__Dongiaceae--2||f__Enterobacteriaceae--3||f__GWC2-71-9--1||f__Geodermatophilaceae--15||f__Haliangiaceae--1||f__Halomonadaceae--3||f__Halothiobacillaceae--1||f__JAFLCR01--1||f__Lachnospiraceae--1||f__Magnetospirillaceae--13||f__Methylopilaceae--4||f__Micromonosporaceae--1||f__Natrialbaceae--1||f__Nitriliruptoraceae--1||f__Nocardioidaceae--1||f__Oscillospiraceae--7||f__Pseudomonadaceae--23||f__Rhizobiaceae--5||f__Rhodobacteraceae--1||f__Rhodocyclaceae--27||f__Sphingomonadaceae--4||f__Stappiaceae--1||f__Thiohalomonadaceae--1||f__Tumebacillaceae--1||f__UBA7541--1||f__Xanthobacteraceae--7:capture_genus_counter=g__14-2--1||g__Acidoferrum--1||g__Actinoplanes--1||g__Aestuariirhabdus--1||g__Azonexus--26||g__Azospirillum--1||g__Blastococcus--15||g__Bosea--6||g__Bradyrhizobium--7||g__CAJANL01--2||g__Cohaesibacter--3||g__Consotaella--1||g__DB1--1||g__Desulfosudis--2||g__Dysosmobacter--1||g__ER4--6||g__Erythrobacter--1||g__Guyparkeria--1||g__Halomonas--3||g__Haloterrigena--1||g__Hansschlegelia--4||g__JACRFY01--3||g__JADJOM01--1||g__JAEUKZ01--15||g__JAFLCR01--1||g__Komagataeibacter--1||g__Magnetospirillum--1||g__Methylobacterium--46||g__Methyloversatilis--1||g__Microvirga--1||g__Nocardioides--1||g__Oricola--1||g__Pannonibacter--1||g__Pararhizobium--1||g__Pectobacterium--3||g__Pelagimonas--1||g__Phaeospirillum--7||g__Phenylobacterium--3||g__Pseudoduganella--1||g__Pseudomonas_E--23||g__Rhabdaerophilum--6||g__Rhizobium--2||g__Rhizorhapis--1||g__Rhodopila--1||g__SKJO01--1||g__SYSU-D60009--2||g__Skermanella--1||g__Solidesulfovibrio--4||g__Sphingobium--1||g__Sphingomonas--1||g__Sulfurivermis--1||g__Tumebacillus--1||g__UBA2376--1||g__Variovorax--1:capture_order_counter=o__Acetobacterales--2||o__Acidoferrales--1||o__Azospirillales--2||o__Burkholderiales--29||o__CACIAM-22H2--15||o__Caulobacterales--3||o__Desulfobacterales--2||o__Desulfobulbales--1||o__Desulfovibrionales--4||o__Dongiales--2||o__Enterobacterales--3||o__Gemmatimonadales--1||o__Haliangiales--1||o__Halobacteriales--1||o__Halothiobacillales--1||o__Lachnospirales--1||o__Mycobacteriales--16||o__Nitriliruptorales--1||o__Oscillospirales--7||o__Propionibacteriales--1||o__Pseudomonadales--27||o__Rhizobiales--79||o__Rhodobacterales--1||o__Rhodospirillales--13||o__Rickettsiales--1||o__Sphingomonadales--4||o__Thiohalomonadales--1||o__Tumebacillales--1:capture_phylum_counter=p__Acidobacteriota--1||p__Actinobacteriota--18||p__Desulfobacterota--3||p__Desulfobacterota_I--4||p__Firmicutes--1||p__Firmicutes_A--8||p__Gemmatimonadota--1||p__Halobacteriota--1||p__Myxococcota--1||p__Proteobacteria--183:capture_species_counter=s__14-2 sp910585625--1||s__Acidoferrum sp013289955--1||s__Actinoplanes deccanensis--1||s__Aestuariirhabdus litorea--1||s__Azonexus hydrophilus--1||s__Azonexus sp002470165--25||s__Azospirillum picis--1||s__Blastococcus saxobsidens--15||s__Bosea sp001556125--1||s__Bosea sp003248805--2||s__Bosea sp900466745--2||s__Bosea vaviloviae_B--1||s__Bradyrhizobium shewense--1||s__Bradyrhizobium sp000239795--1||s__Bradyrhizobium sp013178945--1||s__Bradyrhizobium sp900176205--4||s__CAJANL01 sp903941105--2||s__Cohaesibacter intestini--3||s__Consotaella salsifontis--1||s__DB1 sp001914235--1||s__Desulfosudis oleovorans--2||s__Dysosmobacter sp910585245--1||s__ER4 sp015068395--6||s__Erythrobacter sp002215495--1||s__Guyparkeria sp003932495--1||s__Halomonas campaniensis_A--1||s__Halomonas endophytica--1||s__Halomonas titanicae--1||s__Haloterrigena turkmenica--1||s__Hansschlegelia quercus--4||s__JACRFY01 sp016212565--3||s__JADJOM01 sp016794805--1||s__JAEUKZ01 sp016793045--15||s__JAFLCR01 sp017302755--1||s__Komagataeibacter nataicola--1||s__Magnetospirillum gryphiswaldense--1||s__Methylobacterium ajmalii--2||s__Methylobacterium dankookense--37||s__Methylobacterium sp014191355--3||s__Methylobacterium sp900112625--2||s__Methylobacterium tarhaniae--2||s__Methyloversatilis discipulorum_A--1||s__Microvirga sp000739015--1||s__Nocardioides sp001627335--1||s__Oricola cellulosilytica--1||s__Pannonibacter sp009915765--1||s__Pararhizobium sp003217095--1||s__Pectobacterium brasiliense_A--1||s__Pectobacterium polaris--2||s__Pelagimonas sp004804335--1||s__Phaeospirillum magneticum--2||s__Phaeospirillum sp903853455--5||s__Phenylobacterium sp004299445--3||s__Pseudoduganella dura--1||s__Pseudomonas_E antarctica_A--1||s__Pseudomonas_E chlororaphis_D--1||s__Pseudomonas_E fluorescens_AM--3||s__Pseudomonas_E fulgida--6||s__Pseudomonas_E fuscovaginae_A--1||s__Pseudomonas_E guguanensis--1||s__Pseudomonas_E mendocina--3||s__Pseudomonas_E monteilii_C--4||s__Pseudomonas_E reactans--1||s__Pseudomonas_E sp001642705--1||s__Pseudomonas_E sp002113045--1||s__Rhabdaerophilum sp002928875--6||s__Rhizobium ecuadorense--1||s__Rhizobium leguminosarum_J--1||s__Rhizorhapis sp016650315--1||s__Rhodopila sp903915725--1||s__SKJO01 sp007121975--1||s__SYSU-D60009 sp003574735--2||s__Skermanella aerolata--1||s__Solidesulfovibrio magneticus_A--4||s__Sphingobium sp018823325--1||s__Sphingomonas taxi_B--1||s__Sulfurivermis sp002840095--1||s__Tumebacillus flagellatus--1||s__UBA2376 sp018057825--1||s__Variovorax sp014192585--1:evalue_avg=2.338500909420477e-27:evalue_max=1.52e-25:evalue_min=1.52e-90:evalue_std=1.8853274700320355e-26:evalue_sum=1.52002559112331e-25:gapopen_avg=0.26153846153846155:gapopen_max=4.0:gapopen_min=0.0:gapopen_std=0.6193979707375915:gapopen_sum=17.0:gtdb_class_counter=c__Alphaproteobacteria--18:gtdb_domain_counter=d__Bacteria--18:gtdb_family_counter=f__Acetobacteraceae--6||f__Azospirillaceae--1||f__CACIAM-22H2--1||f__SHVZ01--2||f__Stappiaceae--7||f__Stellaceae--1:gtdb_genus_counter=g__69-11--1||g__Azospirillum--1||g__CAIYPH01--4||g__JACQAG01--2||g__JACQDQ01--1||g__Pseudovibrio--7||g__Rhodopila--1||g__URHD0088--1:gtdb_order_counter=o__ATCC43930--1||o__Acetobacterales--6||o__Azospirillales--1||o__CACIAM-22H2--1||o__Rhizobiales--7||o__SHVZ01--2:gtdb_phylum_counter=p__Proteobacteria--18:gtdb_species_counter=s__69-11 sp017304945--1||s__Azospirillum lipoferum_B--1||s__CAIYPH01 sp903845065--1||s__CAIYPH01 sp903865895--1||s__CAIYPH01 sp903928045--1||s__CAIYPH01 sp903928895--1||s__JACQAG01 sp016195085--2||s__JACQDQ01 sp016201015--1||s__Pseudovibrio axinellae--1||s__Pseudovibrio brasiliensis--1||s__Pseudovibrio denitrificans--1||s__Pseudovibrio hongkongensis--1||s__Pseudovibrio sp001310715--1||s__Pseudovibrio sp900104145--1||s__Pseudovibrio stylochi--1||s__Rhodopila sp009765975--1||s__URHD0088 sp000518365--1:heptad_counter=MCP-36H--1||MCP-38H--237||MCP-58H--1:lbd_counter=:lca_tree=c__Alphaproteobacteria:length_avg=129.2:length_max=163.0:length_min=68.0:length_std=22.956616693232476:length_sum=8398.0:mismatch_avg=30.107692307692307:mismatch_max=57.0:mismatch_min=1.0:mismatch_std=13.844135803792382:mismatch_sum=1957.0:name=N774350:qcovhsp_avg=98.02923076923078:qcovhsp_max=100.0:qcovhsp_min=95.1:qcovhsp_std=1.3667620354467207:qcovhsp_sum=6371.900000000001:qend_avg=129.87692307692308:qend_max=164.0:qend_min=69.0:qend_std=22.91458848385926:qend_sum=8442.0:qstart_avg=2.046153846153846:qstart_max=8.0:qstart_min=1.0:qstart_std=1.643460233307012:qstart_sum=133.0:ref_name_counter=GB_GCA_000518365.1_protein.faa_JADL01000002.1_741@PF00015_full_PFAM.504.684--2||GB_GCA_000518365.1_protein.faa_JADL01000010.1_36@PF00015_full_PFAM.457.636--1||GB_GCA_016195085.1_protein.faa_JACQAG010000020.1_2@PF00015_full_PFAM.530.706--1||GB_GCA_016195145.1_protein.faa_JACQAF010000069.1_2@PF00015_full_PFAM.545.722--1||GB_GCA_016195145.1_protein.faa_JACQAF010000257.1_10@PF00015_full_PFAM.371.545--2||GB_GCA_016201015.1_protein.faa_JACQDQ010000092.1_3@PF00015_full_PFAM.34.214--14||GB_GCA_016699305.1_protein.faa_CP064970.1_549@PF00015_full_PFAM.368.546--1||GB_GCA_016763915.1_protein.faa_JAESSX010000120.1_6@PF00015_full_PFAM.214.393--1||GB_GCA_016869145.1_protein.faa_VGEU01000026.1_36@PF00015_full_PFAM.105.222--1||GB_GCA_903845065.1_protein.faa_CAIMWH010000001.1_2@PF00015_full_PFAM.507.671--1||GB_GCA_903893975.1_protein.faa_CAITOL010000198.1_3@PF00015_full_PFAM.504.673--1||GB_GCA_903928895.1_protein.faa_CAIYSR010000043.1_138@PF00015_full_PFAM.505.672--2||RS_GCF_000293785.1_protein.faa_NZ_AKZI01000079.1_8@PF00015_full_PFAM.373.545--2||RS_GCF_000472385.1_protein.faa_NZ_AWZU01000006.1_118@PF00015_full_PFAM.501.680--21||RS_GCF_003989665.1_protein.faa_NZ_RZIJ01000012.1_127@PF00015_full_PFAM.367.550--1||RS_GCF_005937885.2_protein.faa_NZ_CP042176.1_5977@PF00015_full_PFAM.502.684--4||RS_GCF_009765975.1_protein.faa_NZ_LMUJ01000042.1_197@PF00015_full_PFAM.506.672--2||RS_GCF_009766005.1_protein.faa_NZ_LMUK01000042.1_323@PF00015_full_PFAM.364.539--1||RS_GCF_016653355.1_protein.faa_NZ_NHSK01000166.1_5@PF00015_full_PFAM.506.676--6:scovhsp_avg=73.24461538461537:scovhsp_max=96.4:scovhsp_min=50.6:scovhsp_std=12.499625379001749:scovhsp_sum=4760.9:send_avg=140.04615384615386:send_max=166.0:send_min=85.0:send_std=21.961209245814803:send_sum=9103.0:sstart_avg=12.092307692307692:sstart_max=52.0:sstart_min=1.0:sstart_std=13.188208602909121:sstart_sum=786.0],(7ce1f40e-b791-5ca1-b7c4-f0637d282c31_3@MCPsignal.166.238:5e-09[&&NHX:Sample=rhiztom1:Type=capture:capture_class=c__Alphaproteobacteria:capture_domain=d__Bacteria:capture_family=f__Beijerinckiaceae:capture_genus=g__Methylobacterium:capture_order=o__Rhizobiales:capture_phylum=p__Proteobacteria:capture_species=s__Methylobacterium dankookense:heptad=MCP-38H],c61e228b-ab8c-44d8-bdfa-18da2b237eee_2@MCPsignal.254.318:5e-09[&&NHX:Sample=rhiztom1:Type=capture:capture_class=c__Gammaproteobacteria:capture_domain=d__Bacteria:capture_family=f__Aeromonadaceae:capture_genus=g__Aeromonas:capture_order=o__Enterobacterales:capture_phylum=p__Proteobacteria:capture_species=s__Aeromonas schubertii:heptad=MCP-38H])0.933:0.0642687[&&NHX:Sample_counter=rhiztom1--2:Type_counter=capture--2:capture_class_counter=c__Alphaproteobacteria--1||c__Gammaproteobacteria--1:capture_domain_counter=d__Bacteria--2:capture_family_counter=f__Aeromonadaceae--1||f__Beijerinckiaceae--1:capture_genus_counter=g__Aeromonas--1||g__Methylobacterium--1:capture_order_counter=o__Enterobacterales--1||o__Rhizobiales--1:capture_phylum_counter=p__Proteobacteria--2:capture_species_counter=s__Aeromonas schubertii--1||s__Methylobacterium dankookense--1:gtdb_class_counter=:gtdb_domain_counter=:gtdb_family_counter=:gtdb_genus_counter=:gtdb_order_counter=:gtdb_phylum_counter=:gtdb_species_counter=:heptad_counter=MCP-38H--2:lbd_counter=:name=N774353:ref_name_counter=])0.768:0.0251051[&&NHX:Sample_counter=rhizpot1--70||rhizpot2--9||rhizpot3--57||rhiztom1--20||rhiztom2--28||rhiztom3--39:Type_counter=GTDB--18||capture--223:besthit_avg=76.98307692307694:besthit_max=99.2:besthit_min=53.9:besthit_std=9.461047927402936:besthit_sum=5003.900000000001:bitscore_avg=162.80769230769232:bitscore_max=262.0:bitscore_min=95.5:bitscore_std=27.929835680752696:bitscore_sum=10582.5:capture_class_counter=c__Acidobacteriae--1||c__Actinomycetia--18||c__Alphaproteobacteria--123||c__Bacilli--1||c__Clostridia--8||c__Desulfobacteria--2||c__Desulfobulbia--1||c__Desulfovibrionia--4||c__Gammaproteobacteria--62||c__Gemmatimonadetes--1||c__Halobacteria--1||c__Polyangia--1:capture_domain_counter=d__Archaea--1||d__Bacteria--222:capture_family_counter=f__Acetobacteraceae--2||f__Aeromonadaceae--1||f__Aestuariirhabdaceae--1||f__Azospirillaceae--2||f__Beijerinckiaceae--60||f__Burkholderiaceae--2||f__CACIAM-22H2--15||f__Caulobacteraceae--3||f__Cohaesibacteraceae--3||f__Desulfosudaceae--2||f__Desulfovibrionaceae--4||f__Desulfurivibrionaceae--1||f__Dongiaceae--2||f__Enterobacteriaceae--3||f__GWC2-71-9--1||f__Geodermatophilaceae--15||f__Haliangiaceae--1||f__Halomonadaceae--3||f__Halothiobacillaceae--1||f__JAFLCR01--1||f__Lachnospiraceae--1||f__Magnetospirillaceae--13||f__Methylopilaceae--4||f__Micromonosporaceae--1||f__Natrialbaceae--1||f__Nitriliruptoraceae--1||f__Nocardioidaceae--1||f__Oscillospiraceae--7||f__Pseudomonadaceae--23||f__Rhizobiaceae--5||f__Rhodobacteraceae--1||f__Rhodocyclaceae--27||f__Sphingomonadaceae--4||f__Stappiaceae--1||f__Thiohalomonadaceae--1||f__Tumebacillaceae--1||f__UBA7541--1||f__Xanthobacteraceae--7:capture_genus_counter=g__14-2--1||g__Acidoferrum--1||g__Actinoplanes--1||g__Aeromonas--1||g__Aestuariirhabdus--1||g__Azonexus--26||g__Azospirillum--1||g__Blastococcus--15||g__Bosea--6||g__Bradyrhizobium--7||g__CAJANL01--2||g__Cohaesibacter--3||g__Consotaella--1||g__DB1--1||g__Desulfosudis--2||g__Dysosmobacter--1||g__ER4--6||g__Erythrobacter--1||g__Guyparkeria--1||g__Halomonas--3||g__Haloterrigena--1||g__Hansschlegelia--4||g__JACRFY01--3||g__JADJOM01--1||g__JAEUKZ01--15||g__JAFLCR01--1||g__Komagataeibacter--1||g__Magnetospirillum--1||g__Methylobacterium--47||g__Methyloversatilis--1||g__Microvirga--1||g__Nocardioides--1||g__Oricola--1||g__Pannonibacter--1||g__Pararhizobium--1||g__Pectobacterium--3||g__Pelagimonas--1||g__Phaeospirillum--7||g__Phenylobacterium--3||g__Pseudoduganella--1||g__Pseudomonas_E--23||g__Rhabdaerophilum--6||g__Rhizobium--2||g__Rhizorhapis--1||g__Rhodopila--1||g__SKJO01--1||g__SYSU-D60009--2||g__Skermanella--1||g__Solidesulfovibrio--4||g__Sphingobium--1||g__Sphingomonas--1||g__Sulfurivermis--1||g__Tumebacillus--1||g__UBA2376--1||g__Variovorax--1:capture_order_counter=o__Acetobacterales--2||o__Acidoferrales--1||o__Azospirillales--2||o__Burkholderiales--29||o__CACIAM-22H2--15||o__Caulobacterales--3||o__Desulfobacterales--2||o__Desulfobulbales--1||o__Desulfovibrionales--4||o__Dongiales--2||o__Enterobacterales--4||o__Gemmatimonadales--1||o__Haliangiales--1||o__Halobacteriales--1||o__Halothiobacillales--1||o__Lachnospirales--1||o__Mycobacteriales--16||o__Nitriliruptorales--1||o__Oscillospirales--7||o__Propionibacteriales--1||o__Pseudomonadales--27||o__Rhizobiales--80||o__Rhodobacterales--1||o__Rhodospirillales--13||o__Rickettsiales--1||o__Sphingomonadales--4||o__Thiohalomonadales--1||o__Tumebacillales--1:capture_phylum_counter=p__Acidobacteriota--1||p__Actinobacteriota--18||p__Desulfobacterota--3||p__Desulfobacterota_I--4||p__Firmicutes--1||p__Firmicutes_A--8||p__Gemmatimonadota--1||p__Halobacteriota--1||p__Myxococcota--1||p__Proteobacteria--185:capture_species_counter=s__14-2 sp910585625--1||s__Acidoferrum sp013289955--1||s__Actinoplanes deccanensis--1||s__Aeromonas schubertii--1||s__Aestuariirhabdus litorea--1||s__Azonexus hydrophilus--1||s__Azonexus sp002470165--25||s__Azospirillum picis--1||s__Blastococcus saxobsidens--15||s__Bosea sp001556125--1||s__Bosea sp003248805--2||s__Bosea sp900466745--2||s__Bosea vaviloviae_B--1||s__Bradyrhizobium shewense--1||s__Bradyrhizobium sp000239795--1||s__Bradyrhizobium sp013178945--1||s__Bradyrhizobium sp900176205--4||s__CAJANL01 sp903941105--2||s__Cohaesibacter intestini--3||s__Consotaella salsifontis--1||s__DB1 sp001914235--1||s__Desulfosudis oleovorans--2||s__Dysosmobacter sp910585245--1||s__ER4 sp015068395--6||s__Erythrobacter sp002215495--1||s__Guyparkeria sp003932495--1||s__Halomonas campaniensis_A--1||s__Halomonas endophytica--1||s__Halomonas titanicae--1||s__Haloterrigena turkmenica--1||s__Hansschlegelia quercus--4||s__JACRFY01 sp016212565--3||s__JADJOM01 sp016794805--1||s__JAEUKZ01 sp016793045--15||s__JAFLCR01 sp017302755--1||s__Komagataeibacter nataicola--1||s__Magnetospirillum gryphiswaldense--1||s__Methylobacterium ajmalii--2||s__Methylobacterium dankookense--38||s__Methylobacterium sp014191355--3||s__Methylobacterium sp900112625--2||s__Methylobacterium tarhaniae--2||s__Methyloversatilis discipulorum_A--1||s__Microvirga sp000739015--1||s__Nocardioides sp001627335--1||s__Oricola cellulosilytica--1||s__Pannonibacter sp009915765--1||s__Pararhizobium sp003217095--1||s__Pectobacterium brasiliense_A--1||s__Pectobacterium polaris--2||s__Pelagimonas sp004804335--1||s__Phaeospirillum magneticum--2||s__Phaeospirillum sp903853455--5||s__Phenylobacterium sp004299445--3||s__Pseudoduganella dura--1||s__Pseudomonas_E antarctica_A--1||s__Pseudomonas_E chlororaphis_D--1||s__Pseudomonas_E fluorescens_AM--3||s__Pseudomonas_E fulgida--6||s__Pseudomonas_E fuscovaginae_A--1||s__Pseudomonas_E guguanensis--1||s__Pseudomonas_E mendocina--3||s__Pseudomonas_E monteilii_C--4||s__Pseudomonas_E reactans--1||s__Pseudomonas_E sp001642705--1||s__Pseudomonas_E sp002113045--1||s__Rhabdaerophilum sp002928875--6||s__Rhizobium ecuadorense--1||s__Rhizobium leguminosarum_J--1||s__Rhizorhapis sp016650315--1||s__Rhodopila sp903915725--1||s__SKJO01 sp007121975--1||s__SYSU-D60009 sp003574735--2||s__Skermanella aerolata--1||s__Solidesulfovibrio magneticus_A--4||s__Sphingobium sp018823325--1||s__Sphingomonas taxi_B--1||s__Sulfurivermis sp002840095--1||s__Tumebacillus flagellatus--1||s__UBA2376 sp018057825--1||s__Variovorax sp014192585--1:evalue_avg=2.338500909420477e-27:evalue_max=1.52e-25:evalue_min=1.52e-90:evalue_std=1.8853274700320355e-26:evalue_sum=1.52002559112331e-25:gapopen_avg=0.26153846153846155:gapopen_max=4.0:gapopen_min=0.0:gapopen_std=0.6193979707375915:gapopen_sum=17.0:gtdb_class_counter=c__Alphaproteobacteria--18:gtdb_domain_counter=d__Bacteria--18:gtdb_family_counter=f__Acetobacteraceae--6||f__Azospirillaceae--1||f__CACIAM-22H2--1||f__SHVZ01--2||f__Stappiaceae--7||f__Stellaceae--1:gtdb_genus_counter=g__69-11--1||g__Azospirillum--1||g__CAIYPH01--4||g__JACQAG01--2||g__JACQDQ01--1||g__Pseudovibrio--7||g__Rhodopila--1||g__URHD0088--1:gtdb_order_counter=o__ATCC43930--1||o__Acetobacterales--6||o__Azospirillales--1||o__CACIAM-22H2--1||o__Rhizobiales--7||o__SHVZ01--2:gtdb_phylum_counter=p__Proteobacteria--18:gtdb_species_counter=s__69-11 sp017304945--1||s__Azospirillum lipoferum_B--1||s__CAIYPH01 sp903845065--1||s__CAIYPH01 sp903865895--1||s__CAIYPH01 sp903928045--1||s__CAIYPH01 sp903928895--1||s__JACQAG01 sp016195085--2||s__JACQDQ01 sp016201015--1||s__Pseudovibrio axinellae--1||s__Pseudovibrio brasiliensis--1||s__Pseudovibrio denitrificans--1||s__Pseudovibrio hongkongensis--1||s__Pseudovibrio sp001310715--1||s__Pseudovibrio sp900104145--1||s__Pseudovibrio stylochi--1||s__Rhodopila sp009765975--1||s__URHD0088 sp000518365--1:heptad_counter=MCP-36H--1||MCP-38H--239||MCP-58H--1:lbd_counter=:lca_tree=c__Alphaproteobacteria:length_avg=129.2:length_max=163.0:length_min=68.0:length_std=22.956616693232476:length_sum=8398.0:mismatch_avg=30.107692307692307:mismatch_max=57.0:mismatch_min=1.0:mismatch_std=13.844135803792382:mismatch_sum=1957.0:name=N774354:qcovhsp_avg=98.02923076923078:qcovhsp_max=100.0:qcovhsp_min=95.1:qcovhsp_std=1.3667620354467207:qcovhsp_sum=6371.900000000001:qend_avg=129.87692307692308:qend_max=164.0:qend_min=69.0:qend_std=22.91458848385926:qend_sum=8442.0:qstart_avg=2.046153846153846:qstart_max=8.0:qstart_min=1.0:qstart_std=1.643460233307012:qstart_sum=133.0:ref_name_counter=GB_GCA_000518365.1_protein.faa_JADL01000002.1_741@PF00015_full_PFAM.504.684--2||GB_GCA_000518365.1_protein.faa_JADL01000010.1_36@PF00015_full_PFAM.457.636--1||GB_GCA_016195085.1_protein.faa_JACQAG010000020.1_2@PF00015_full_PFAM.530.706--1||GB_GCA_016195145.1_protein.faa_JACQAF010000069.1_2@PF00015_full_PFAM.545.722--1||GB_GCA_016195145.1_protein.faa_JACQAF010000257.1_10@PF00015_full_PFAM.371.545--2||GB_GCA_016201015.1_protein.faa_JACQDQ010000092.1_3@PF00015_full_PFAM.34.214--14||GB_GCA_016699305.1_protein.faa_CP064970.1_549@PF00015_full_PFAM.368.546--1||GB_GCA_016763915.1_protein.faa_JAESSX010000120.1_6@PF00015_full_PFAM.214.393--1||GB_GCA_016869145.1_protein.faa_VGEU01000026.1_36@PF00015_full_PFAM.105.222--1||GB_GCA_903845065.1_protein.faa_CAIMWH010000001.1_2@PF00015_full_PFAM.507.671--1||GB_GCA_903893975.1_protein.faa_CAITOL010000198.1_3@PF00015_full_PFAM.504.673--1||GB_GCA_903928895.1_protein.faa_CAIYSR010000043.1_138@PF00015_full_PFAM.505.672--2||RS_GCF_000293785.1_protein.faa_NZ_AKZI01000079.1_8@PF00015_full_PFAM.373.545--2||RS_GCF_000472385.1_protein.faa_NZ_AWZU01000006.1_118@PF00015_full_PFAM.501.680--21||RS_GCF_003989665.1_protein.faa_NZ_RZIJ01000012.1_127@PF00015_full_PFAM.367.550--1||RS_GCF_005937885.2_protein.faa_NZ_CP042176.1_5977@PF00015_full_PFAM.502.684--4||RS_GCF_009765975.1_protein.faa_NZ_LMUJ01000042.1_197@PF00015_full_PFAM.506.672--2||RS_GCF_009766005.1_protein.faa_NZ_LMUK01000042.1_323@PF00015_full_PFAM.364.539--1||RS_GCF_016653355.1_protein.faa_NZ_NHSK01000166.1_5@PF00015_full_PFAM.506.676--6:scovhsp_avg=73.24461538461537:scovhsp_max=96.4:scovhsp_min=50.6:scovhsp_std=12.499625379001749:scovhsp_sum=4760.9:send_avg=140.04615384615386:send_max=166.0:send_min=85.0:send_std=21.961209245814803:send_sum=9103.0:sstart_avg=12.092307692307692:sstart_max=52.0:sstart_min=1.0:sstart_std=13.188208602909121:sstart_sum=786.0],(((457a1597-1515-4973-8897-f9d4cd4b6837_1@MCPsignal.282.349:5e-09[&&NHX:Sample=rhizpot1:Type=capture:capture_class=c__Gammaproteobacteria:capture_domain=d__Bacteria:capture_family=f__Burkholderiaceae:capture_genus=g__Janthinobacterium:capture_order=o__Burkholderiales:capture_phylum=p__Proteobacteria:capture_species=s__Janthinobacterium lividum_D:heptad=MCP-38H],(3fa53ab8-575b-4c54-a8d6-9b51f7c14783_2@MCPsignal.241.311:0.0122711[&&NHX:Sample=rhizpot2:Type=capture:capture_class=c__Gammaproteobacteria:capture_domain=d__Bacteria:capture_family=f__Burkholderiaceae:capture_genus=g__Herbaspirillum:capture_order=o__Burkholderiales:capture_phylum=p__Proteobacteria:capture_species=s__Herbaspirillum frisingense:heptad=MCP-38H],(985831e1-a73a-472d-ac7e-6a575e55801b_4@MCPsignal.247.314:0.0706776[&&NHX:Sample=rhizpot2:Type=capture:capture_class=c__Gammaproteobacteria:capture_domain=d__Bacteria:capture_family=f__Pseudomonadaceae:capture_genus=g__Pseudomonas_E:capture_order=o__Pseudomonadales:capture_phylum=p__Proteobacteria:capture_species=s__Pseudomonas_E sp004519405:heptad=MCP-38H],(c4cfb4a9-13cb-4b42-a925-869e6084fa73_1@MCPsignal.50.104:5e-09[&&NHX:Sample=rhiztom2:Type=capture:capture_class=c__Gammaproteobacteria:capture_domain=d__Bacteria:capture_family=f__Burkholderiaceae:capture_genus=g__Janthinobacterium:capture_order=o__Burkholderiales:capture_phylum=p__Proteobacteria:capture_species=s__Janthinobacterium lividum_D:heptad=MCP-38H],GB_GCA_903893975.1_protein.faa_CAITOL010000198.1_3@PF00015_full_PFAM.504.673:0.215066[&&NHX:Type=GTDB:gtdb_class=c__Alphaproteobacteria:gtdb_domain=d__Bacteria:gtdb_family=f__Acetobacteraceae:gtdb_genus=g__CAITOL01:gtdb_order=o__Acetobacterales:gtdb_phylum=p__Proteobacteria:gtdb_species=s__CAITOL01 sp903893975:heptad=MCP-38H:species=d__Bacteria_p__Proteobacteria_c__Alphaproteobacteria_o__Acetobacterales_f__Acetobacteraceae_g__CAITOL01_s__CAITOL01 sp903893975])0.847:0.0261428[&&NHX:Sample_counter=rhiztom2--1:Type_counter=GTDB--1||capture--1:capture_class_counter=c__Gammaproteobacteria--1:capture_domain_counter=d__Bacteria--1:capture_family_counter=f__Burkholderiaceae--1:capture_genus_counter=g__Janthinobacterium--1:capture_order_counter=o__Burkholderiales--1:capture_phylum_counter=p__Proteobacteria--1:capture_species_counter=s__Janthinobacterium lividum_D--1:gtdb_class_counter=c__Alphaproteobacteria--1:gtdb_domain_counter=d__Bacteria--1:gtdb_family_counter=f__Acetobacteraceae--1:gtdb_genus_counter=g__CAITOL01--1:gtdb_order_counter=o__Acetobacterales--1:gtdb_phylum_counter=p__Proteobacteria--1:gtdb_species_counter=s__CAITOL01 sp903893975--1:heptad_counter=MCP-38H--2:lbd_counter=:lca_tree=s__CAITOL01 sp903893975:name=N774360:ref_name_counter=])0:5e-09[&&NHX:Sample_counter=rhizpot2--1||rhiztom2--1:Type_counter=GTDB--1||capture--2:capture_class_counter=c__Gammaproteobacteria--2:capture_domain_counter=d__Bacteria--2:capture_family_counter=f__Burkholderiaceae--1||f__Pseudomonadaceae--1:capture_genus_counter=g__Janthinobacterium--1||g__Pseudomonas_E--1:capture_order_counter=o__Burkholderiales--1||o__Pseudomonadales--1:capture_phylum_counter=p__Proteobacteria--2:capture_species_counter=s__Janthinobacterium lividum_D--1||s__Pseudomonas_E sp004519405--1:gtdb_class_counter=c__Alphaproteobacteria--1:gtdb_domain_counter=d__Bacteria--1:gtdb_family_counter=f__Acetobacteraceae--1:gtdb_genus_counter=g__CAITOL01--1:gtdb_order_counter=o__Acetobacterales--1:gtdb_phylum_counter=p__Proteobacteria--1:gtdb_species_counter=s__CAITOL01 sp903893975--1:heptad_counter=MCP-38H--3:lbd_counter=:lca_tree=s__CAITOL01 sp903893975:name=N774361:ref_name_counter=])0:5e-09[&&NHX:Sample_counter=rhizpot2--2||rhiztom2--1:Type_counter=GTDB--1||capture--3:capture_class_counter=c__Gammaproteobacteria--3:capture_domain_counter=d__Bacteria--3:capture_family_counter=f__Burkholderiaceae--2||f__Pseudomonadaceae--1:capture_genus_counter=g__Herbaspirillum--1||g__Janthinobacterium--1||g__Pseudomonas_E--1:capture_order_counter=o__Burkholderiales--2||o__Pseudomonadales--1:capture_phylum_counter=p__Proteobacteria--3:capture_species_counter=s__Herbaspirillum frisingense--1||s__Janthinobacterium lividum_D--1||s__Pseudomonas_E sp004519405--1:gtdb_class_counter=c__Alphaproteobacteria--1:gtdb_domain_counter=d__Bacteria--1:gtdb_family_counter=f__Acetobacteraceae--1:gtdb_genus_counter=g__CAITOL01--1:gtdb_order_counter=o__Acetobacterales--1:gtdb_phylum_counter=p__Proteobacteria--1:gtdb_species_counter=s__CAITOL01 sp903893975--1:heptad_counter=MCP-38H--4:lbd_counter=:lca_tree=s__CAITOL01 sp903893975:name=N774362:ref_name_counter=])0.643:0.00668114[&&NHX:Sample_counter=rhizpot1--1||rhizpot2--2||rhiztom2--1:Type_counter=GTDB--1||capture--4:capture_class_counter=c__Gammaproteobacteria--4:capture_domain_counter=d__Bacteria--4:capture_family_counter=f__Burkholderiaceae--3||f__Pseudomonadaceae--1:capture_genus_counter=g__Herbaspirillum--1||g__Janthinobacterium--2||g__Pseudomonas_E--1:capture_order_counter=o__Burkholderiales--3||o__Pseudomonadales--1:capture_phylum_counter=p__Proteobacteria--4:capture_species_counter=s__Herbaspirillum frisingense--1||s__Janthinobacterium lividum_D--2||s__Pseudomonas_E sp004519405--1:gtdb_class_counter=c__Alphaproteobacteria--1:gtdb_domain_counter=d__Bacteria--1:gtdb_family_counter=f__Acetobacteraceae--1:gtdb_genus_counter=g__CAITOL01--1:gtdb_order_counter=o__Acetobacterales--1:gtdb_phylum_counter=p__Proteobacteria--1:gtdb_species_counter=s__CAITOL01 sp903893975--1:heptad_counter=MCP-38H--5:lbd_counter=:lca_tree=s__CAITOL01 sp903893975:name=N774363:ref_name_counter=],(c588152b-5a52-4eb4-8a5d-6e8913579173_2@MCPsignal.128.224:0.480722[&&NHX:Sample=rhiztom1:Type=capture:besthit=79.6:bitscore=124.0:capture_class=c__Alphaproteobacteria:capture_domain=d__Bacteria:capture_family=f__Xanthobacteraceae:capture_genus=g__Rhodoplanes:capture_order=o__Rhizobiales:capture_phylum=p__Proteobacteria:capture_species=s__Rhodoplanes elegans:evalue=4.92e-37:gapopen=1.0:heptad=MCP-38H:length=93.0:mismatch=18.0:qcovhsp=96.9:qend=95.0:qstart=3.0:ref_name=GB_GCA_018660305.1_protein.faa_JABJKO010000252.1_18@PF00015_full_PFAM.452.631:scovhsp=51.4:send=114.0:sstart=23.0],(b22db55d-3456-4ade-b795-e7806a786469_4@MCPsignal.136.201:0.0280797[&&NHX:Sample=rhizpot3:Type=capture:capture_class=c__Gemmatimonadetes:capture_domain=d__Bacteria:capture_family=f__GWC2-71-9:capture_genus=g__AG25:capture_order=o__Gemmatimonadales:capture_phylum=p__Gemmatimonadota:capture_species=s__AG25 sp003221005:heptad=MCP-38H],(ec7aac9b-0ef6-4039-bb47-2511e9358153_5@MCPsignal.159.223:5e-09[&&NHX:Sample=rhizpot3:Type=capture:capture_class=c__Alphaproteobacteria:capture_domain=d__Bacteria:capture_family=f__Beijerinckiaceae:capture_genus=g__Methylobacterium:capture_order=o__Rhizobiales:capture_phylum=p__Proteobacteria:capture_species=s__Methylobacterium sp005502455:heptad=MCP-38H],((1c835cbc-dc5a-4a97-9ca4-f60f621c6ea6_4@MCPsignal.173.239:0[&&NHX:Sample=rhizpot1:Type=capture:capture_class=c__Gammaproteobacteria:capture_domain=d__Bacteria:capture_family=f__Burkholderiaceae:capture_genus=g__Acidovorax_A:capture_order=o__Burkholderiales:capture_phylum=p__Proteobacteria:capture_species=s__Acidovorax_A citrulli:heptad=MCP-38H],cd0d3d87-06c4-4713-a962-7d60ff603cba_3@MCPsignal.160.226:0[&&NHX:Sample=rhizpot3:Type=capture:capture_class=c__Gemmatimonadetes:capture_domain=d__Bacteria:capture_family=f__GWC2-71-9:capture_genus=g__AG25:capture_order=o__Gemmatimonadales:capture_phylum=p__Gemmatimonadota:capture_species=s__AG25 sp003221005:heptad=MCP-38H]):5e-09[&&NHX:Sample_counter=rhizpot1--1||rhizpot3--1:Type_counter=capture--2:capture_class_counter=c__Gammaproteobacteria--1||c__Gemmatimonadetes--1:capture_domain_counter=d__Bacteria--2:capture_family_counter=f__Burkholderiaceae--1||f__GWC2-71-9--1:capture_genus_counter=g__AG25--1||g__Acidovorax_A--1:capture_order_counter=o__Burkholderiales--1||o__Gemmatimonadales--1:capture_phylum_counter=p__Gemmatimonadota--1||p__Proteobacteria--1:capture_species_counter=s__AG25 sp003221005--1||s__Acidovorax_A citrulli--1:gtdb_class_counter=:gtdb_domain_counter=:gtdb_family_counter=:gtdb_genus_counter=:gtdb_order_counter=:gtdb_phylum_counter=:gtdb_species_counter=:heptad_counter=MCP-38H--2:lbd_counter=:name=N774369:ref_name_counter=],((4ef3610b-0246-4e8a-8fc7-b46fce7ae644_4@MCPsignal.122.190:0.012533[&&NHX:Sample=rhizpot3:Type=capture:capture_class=c__Myxococcia:capture_domain=d__Bacteria:capture_family=f__Myxococcaceae:capture_genus=g__JAEUJT01:capture_order=o__Myxococcales:capture_phylum=p__Myxococcota:capture_species=s__JAEUJT01 sp016793525:heptad=MCP-38H],(((07d7f087-2a44-459e-a08b-8aebcbae5134_4@MCPsignal.456.523:5e-09[&&NHX:Sample=rhizpot3:Type=capture:capture_class=c__Gemmatimonadetes:capture_domain=d__Bacteria:capture_family=f__GWC2-71-9:capture_genus=g__AG25:capture_order=o__Gemmatimonadales:capture_phylum=p__Gemmatimonadota:capture_species=s__AG25 sp003221005:heptad=MCP-38H],dcb51ec0-0d04-46c0-849a-3e9ea129c05e_2@MCPsignal.363.431:0.0401202[&&NHX:Sample=rhizpot3:Type=capture:capture_class=c__Myxococcia:capture_domain=d__Bacteria:capture_family=f__Myxococcaceae:capture_genus=g__JAEUJT01:capture_order=o__Myxococcales:capture_phylum=p__Myxococcota:capture_species=s__JAEUJT01 sp016793525:heptad=MCP-38H])0:5e-09[&&NHX:Sample_counter=rhizpot3--2:Type_counter=capture--2:capture_class_counter=c__Gemmatimonadetes--1||c__Myxococcia--1:capture_domain_counter=d__Bacteria--2:capture_family_counter=f__GWC2-71-9--1||f__Myxococcaceae--1:capture_genus_counter=g__AG25--1||g__JAEUJT01--1:capture_order_counter=o__Gemmatimonadales--1||o__Myxococcales--1:capture_phylum_counter=p__Gemmatimonadota--1||p__Myxococcota--1:capture_species_counter=s__AG25 sp003221005--1||s__JAEUJT01 sp016793525--1:gtdb_class_counter=:gtdb_domain_counter=:gtdb_family_counter=:gtdb_genus_counter=:gtdb_order_counter=:gtdb_phylum_counter=:gtdb_species_counter=:heptad_counter=MCP-38H--2:lbd_counter=:name=N774373:ref_name_counter=],(((d4a27cc8-5af2-49f1-8039-68e8389f082b_2@MCPsignal.40.109:0[&&NHX:Sample=rhizpot1:Type=capture:capture_class=c__Gemmatimonadetes:capture_domain=d__Bacteria:capture_family=f__GWC2-71-9:capture_genus=g__AG25:capture_order=o__Gemmatimonadales:capture_phylum=p__Gemmatimonadota:capture_species=s__AG25 sp003221005:heptad=MCP-38H],6b54131d-788b-461d-8094-07478eff95d0_2@MCPsignal.30.99:0[&&NHX:Sample=rhizpot3:Type=capture:capture_class=c__Gemmatimonadetes:capture_domain=d__Bacteria:capture_family=f__GWC2-71-9:capture_genus=g__AG25:capture_order=o__Gemmatimonadales:capture_phylum=p__Gemmatimonadota:capture_species=s__AG25 sp003221005:heptad=MCP-38H])0:0[&&NHX:Sample_counter=rhizpot1--1||rhizpot3--1:Type_counter=capture--2:capture_class_counter=c__Gemmatimonadetes--2:capture_domain_counter=d__Bacteria--2:capture_family_counter=f__GWC2-71-9--2:capture_genus_counter=g__AG25--2:capture_order_counter=o__Gemmatimonadales--2:capture_phylum_counter=p__Gemmatimonadota--2:capture_species_counter=s__AG25 sp003221005--2:gtdb_class_counter=:gtdb_domain_counter=:gtdb_family_counter=:gtdb_genus_counter=:gtdb_order_counter=:gtdb_phylum_counter=:gtdb_species_counter=:heptad_counter=MCP-38H--2:lbd_counter=:name=N774376:ref_name_counter=],30b8e875-6fde-4678-9e39-b1394b69eab3_4@MCPsignal.144.213:0[&&NHX:Sample=rhiztom2:Type=capture:capture_class=c__Gemmatimonadetes:capture_domain=d__Bacteria:capture_family=f__GWC2-71-9:capture_genus=g__AG25:capture_order=o__Gemmatimonadales:capture_phylum=p__Gemmatimonadota:capture_species=s__AG25 sp003221005:heptad=MCP-38H]):5e-09[&&NHX:Sample_counter=rhizpot1--1||rhizpot3--1||rhiztom2--1:Type_counter=capture--3:capture_class_counter=c__Gemmatimonadetes--3:capture_domain_counter=d__Bacteria--3:capture_family_counter=f__GWC2-71-9--3:capture_genus_counter=g__AG25--3:capture_order_counter=o__Gemmatimonadales--3:capture_phylum_counter=p__Gemmatimonadota--3:capture_species_counter=s__AG25 sp003221005--3:gtdb_class_counter=:gtdb_domain_counter=:gtdb_family_counter=:gtdb_genus_counter=:gtdb_order_counter=:gtdb_phylum_counter=:gtdb_species_counter=:heptad_counter=MCP-38H--3:lbd_counter=:name=N774378:ref_name_counter=],(((((25cc4243-f088-4841-b2a6-0d4b87497102_3@MCPsignal.303.368:7e-09[&&NHX:Sample=rhizpot3:Type=capture:capture_class=c__Gemmatimonadetes:capture_domain=d__Bacteria:capture_family=f__GWC2-71-9:capture_genus=g__AG25:capture_order=o__Gemmatimonadales:capture_phylum=p__Gemmatimonadota:capture_species=s__AG25 sp003221005:heptad=MCP-38H],c3926954-b8a0-479c-babf-f18350a4f4d7_3@MCPsignal.20.109:0.285993[&&NHX:Sample=rhiztom3:Type=capture:besthit=88.5:bitscore=126.0:capture_class=c__Alphaproteobacteria:capture_domain=d__Bacteria:capture_family=f__Xanthobacteraceae:capture_genus=g__Bradyrhizobium:capture_order=o__Rhizobiales:capture_phylum=p__Proteobacteria:capture_species=s__Bradyrhizobium sp000239795:evalue=3.75e-38:gapopen=0.0:heptad=MCP-38H:length=87.0:mismatch=10.0:qcovhsp=97.8:qend=89.0:qstart=3.0:ref_name=GB_GCA_016794075.1_protein.faa_JAEUKU010000339.1_8@PF00015_full_PFAM.372.544:scovhsp=50.6:send=116.0:sstart=30.0])0.804:0.0179456[&&NHX:Sample_counter=rhizpot3--1||rhiztom3--1:Type_counter=capture--2:besthit_avg=88.5:besthit_max=88.5:besthit_min=88.5:besthit_std=0:besthit_sum=88.5:bitscore_avg=126.0:bitscore_max=126.0:bitscore_min=126.0:bitscore_std=0:bitscore_sum=126.0:capture_class_counter=c__Alphaproteobacteria--1||c__Gemmatimonadetes--1:capture_domain_counter=d__Bacteria--2:capture_family_counter=f__GWC2-71-9--1||f__Xanthobacteraceae--1:capture_genus_counter=g__AG25--1||g__Bradyrhizobium--1:capture_order_counter=o__Gemmatimonadales--1||o__Rhizobiales--1:capture_phylum_counter=p__Gemmatimonadota--1||p__Proteobacteria--1:capture_species_counter=s__AG25 sp003221005--1||s__Bradyrhizobium sp000239795--1:evalue_avg=3.75e-38:evalue_max=3.75e-38:evalue_min=3.75e-38:evalue_std=0:evalue_sum=3.75e-38:gapopen_avg=0.0:gapopen_max=0.0:gapopen_min=0.0:gapopen_std=0:gapopen_sum=0.0:gtdb_class_counter=:gtdb_domain_counter=:gtdb_family_counter=:gtdb_genus_counter=:gtdb_order_counter=:gtdb_phylum_counter=:gtdb_species_counter=:heptad_counter=MCP-38H--2:lbd_counter=:length_avg=87.0:length_max=87.0:length_min=87.0:length_std=0:length_sum=87.0:mismatch_avg=10.0:mismatch_max=10.0:mismatch_min=10.0:mismatch_std=0:mismatch_sum=10.0:name=N774381:qcovhsp_avg=97.8:qcovhsp_max=97.8:qcovhsp_min=97.8:qcovhsp_std=0:qcovhsp_sum=97.8:qend_avg=89.0:qend_max=89.0:qend_min=89.0:qend_std=0:qend_sum=89.0:qstart_avg=3.0:qstart_max=3.0:qstart_min=3.0:qstart_std=0:qstart_sum=3.0:ref_name_counter=GB_GCA_016794075.1_protein.faa_JAEUKU010000339.1_8@PF00015_full_PFAM.372.544--1:scovhsp_avg=50.6:scovhsp_max=50.6:scovhsp_min=50.6:scovhsp_std=0:scovhsp_sum=50.6:send_avg=116.0:send_max=116.0:send_min=116.0:send_std=0:send_sum=116.0:sstart_avg=30.0:sstart_max=30.0:sstart_min=30.0:sstart_std=0:sstart_sum=30.0],((5195e815-6ac6-4447-aaf8-8c1db8d51fe5_3@MCPsignal.70.135:0.0644736[&&NHX:Sample=rhizpot3:Type=capture:capture_class=c__Alphaproteobacteria:capture_domain=d__Bacteria:capture_family=f__Beijerinckiaceae:capture_genus=g__Bosea:capture_order=o__Rhizobiales:capture_phylum=p__Proteobacteria:capture_species=s__Bosea sp016428755:heptad=MCP-38H],(7257fafc-0585-4981-969c-56f0c09372fa_4@MCPsignal.25.88:0.117839[&&NHX:Sample=rhizpot3:Type=capture:capture_class=c__Gammaproteobacteria:capture_domain=d__Bacteria:capture_family=f__Methylophagaceae:capture_genus=g__Methylophaga:capture_order=o__Nitrosococcales:capture_phylum=p__Proteobacteria:capture_species=s__Methylophaga sp014762585:heptad=MCP-38H],((RS_GCF_002844235.1_protein.faa_NZ_PGTS01000003.1_388@PF00015_full_PFAM.526.698:0.0015055[&&NHX:Type=GTDB:gtdb_class=c__Alphaproteobacteria:gtdb_domain=d__Bacteria:gtdb_family=f__Thalassospiraceae:gtdb_genus=g__Thalassospira:gtdb_order=o__Rhodospirillales:gtdb_phylum=p__Proteobacteria:gtdb_species=s__Thalassospira povalilytica:heptad=MCP-38H:species=d__Bacteria_p__Proteobacteria_c__Alphaproteobacteria_o__Rhodospirillales_f__Thalassospiraceae_g__Thalassospira_s__Thalassospira povalilytica],(RS_GCF_003326795.1_protein.faa_NZ_JPWI01000001.1_206@PF00015_full_PFAM.524.703:0.0165967[&&NHX:Type=GTDB:gtdb_class=c__Alphaproteobacteria:gtdb_domain=d__Bacteria:gtdb_family=f__Thalassospiraceae:gtdb_genus=g__Thalassospira:gtdb_order=o__Rhodospirillales:gtdb_phylum=p__Proteobacteria:gtdb_species=s__Thalassospira profundimaris_C:heptad=MCP-38H:species=d__Bacteria_p__Proteobacteria_c__Alphaproteobacteria_o__Rhodospirillales_f__Thalassospiraceae_g__Thalassospira_s__Thalassospira profundimaris_C],RS_GCF_003326675.1_protein.faa_NZ_JPWF01000001.1_288@PF00015_full_PFAM.524.704:0.0232834[&&NHX:Type=GTDB:gtdb_class=c__Alphaproteobacteria:gtdb_domain=d__Bacteria:gtdb_family=f__Thalassospiraceae:gtdb_genus=g__Thalassospira:gtdb_order=o__Rhodospirillales:gtdb_phylum=p__Proteobacteria:gtdb_species=s__Thalassospira profundimaris_D:heptad=MCP-38H:species=d__Bacteria_p__Proteobacteria_c__Alphaproteobacteria_o__Rhodospirillales_f__Thalassospiraceae_g__Thalassospira_s__Thalassospira profundimaris_D])0.883:0.0191965[&&NHX:Sample_counter=:Type_counter=GTDB--2:capture_class_counter=:capture_domain_counter=:capture_family_counter=:capture_genus_counter=:capture_order_counter=:capture_phylum_counter=:capture_species_counter=:evoltype=D:gtdb_class_counter=c__Alphaproteobacteria--2:gtdb_domain_counter=d__Bacteria--2:gtdb_family_counter=f__Thalassospiraceae--2:gtdb_genus_counter=g__Thalassospira--2:gtdb_order_counter=o__Rhodospirillales--2:gtdb_phylum_counter=p__Proteobacteria--2:gtdb_species_counter=s__Thalassospira profundimaris_C--1||s__Thalassospira profundimaris_D--1:heptad_counter=MCP-38H--2:lbd_counter=:lca=d__Bacteria:lca_tree=g__Thalassospira:name=N774387:ref_name_counter=])0.791:0.0405925[&&NHX:Sample_counter=:Type_counter=GTDB--3:capture_class_counter=:capture_domain_counter=:capture_family_counter=:capture_genus_counter=:capture_order_counter=:capture_phylum_counter=:capture_species_counter=:evoltype=D:gtdb_class_counter=c__Alphaproteobacteria--3:gtdb_domain_counter=d__Bacteria--3:gtdb_family_counter=f__Thalassospiraceae--3:gtdb_genus_counter=g__Thalassospira--3:gtdb_order_counter=o__Rhodospirillales--3:gtdb_phylum_counter=p__Proteobacteria--3:gtdb_species_counter=s__Thalassospira povalilytica--1||s__Thalassospira profundimaris_C--1||s__Thalassospira profundimaris_D--1:heptad_counter=MCP-38H--3:lbd_counter=:lca=d__Bacteria:lca_tree=g__Thalassospira:name=N774388:ref_name_counter=],((RS_GCF_002115755.1_protein.faa_NZ_JFKA01000001.1_19@PF00015_full_PFAM.525.701:0.0306953[&&NHX:Type=GTDB:gtdb_class=c__Alphaproteobacteria:gtdb_domain=d__Bacteria:gtdb_family=f__Thalassospiraceae:gtdb_genus=g__Thalassospira:gtdb_order=o__Rhodospirillales:gtdb_phylum=p__Proteobacteria:gtdb_species=s__Thalassospira mesophila:heptad=MCP-38H:species=d__Bacteria_p__Proteobacteria_c__Alphaproteobacteria_o__Rhodospirillales_f__Thalassospiraceae_g__Thalassospira_s__Thalassospira mesophila],(RS_GCF_001907695.1_protein.faa_NZ_KV880638.1_20@PF00015_full_PFAM.522.698:0.00382623[&&NHX:Type=GTDB:gtdb_class=c__Alphaproteobacteria:gtdb_domain=d__Bacteria:gtdb_family=f__Thalassospiraceae:gtdb_genus=g__Thalassospira:gtdb_order=o__Rhodospirillales:gtdb_phylum=p__Proteobacteria:gtdb_species=s__Thalassospira sp001907695:heptad=MCP-38H:species=d__Bacteria_p__Proteobacteria_c__Alphaproteobacteria_o__Rhodospirillales_f__Thalassospiraceae_g__Thalassospira_s__Thalassospira sp001907695],RS_GCF_003326755.1_protein.faa_NZ_JPWH01000001.1_21@PF00015_full_PFAM.522.702:0.0262469[&&NHX:Type=GTDB:gtdb_class=c__Alphaproteobacteria:gtdb_domain=d__Bacteria:gtdb_family=f__Thalassospiraceae:gtdb_genus=g__Thalassospira:gtdb_order=o__Rhodospirillales:gtdb_phylum=p__Proteobacteria:gtdb_species=s__Thalassospira profundimaris_B:heptad=MCP-38H:species=d__Bacteria_p__Proteobacteria_c__Alphaproteobacteria_o__Rhodospirillales_f__Thalassospiraceae_g__Thalassospira_s__Thalassospira profundimaris_B])0.901:0.0305332[&&NHX:Sample_counter=:Type_counter=GTDB--2:capture_class_counter=:capture_domain_counter=:capture_family_counter=:capture_genus_counter=:capture_order_counter=:capture_phylum_counter=:capture_species_counter=:evoltype=D:gtdb_class_counter=c__Alphaproteobacteria--2:gtdb_domain_counter=d__Bacteria--2:gtdb_family_counter=f__Thalassospiraceae--2:gtdb_genus_counter=g__Thalassospira--2:gtdb_order_counter=o__Rhodospirillales--2:gtdb_phylum_counter=p__Proteobacteria--2:gtdb_species_counter=s__Thalassospira profundimaris_B--1||s__Thalassospira sp001907695--1:heptad_counter=MCP-38H--2:lbd_counter=:lca=d__Bacteria:lca_tree=g__Thalassospira:name=N774392:ref_name_counter=])1:0.146806[&&NHX:Sample_counter=:Type_counter=GTDB--3:capture_class_counter=:capture_domain_counter=:capture_family_counter=:capture_genus_counter=:capture_order_counter=:capture_phylum_counter=:capture_species_counter=:evoltype=D:gtdb_class_counter=c__Alphaproteobacteria--3:gtdb_domain_counter=d__Bacteria--3:gtdb_family_counter=f__Thalassospiraceae--3:gtdb_genus_counter=g__Thalassospira--3:gtdb_order_counter=o__Rhodospirillales--3:gtdb_phylum_counter=p__Proteobacteria--3:gtdb_species_counter=s__Thalassospira mesophila--1||s__Thalassospira profundimaris_B--1||s__Thalassospira sp001907695--1:heptad_counter=MCP-38H--3:lbd_counter=:lca=d__Bacteria:lca_tree=g__Thalassospira:name=N774393:ref_name_counter=],(RS_GCF_000763295.1_protein.faa_NZ_JRJE01000032.1_200@PF00015_full_PFAM.513.695:0.0328257[&&NHX:Type=GTDB:gtdb_class=c__Alphaproteobacteria:gtdb_domain=d__Bacteria:gtdb_family=f__Thalassospiraceae:gtdb_genus=g__Thalassospira:gtdb_order=o__Rhodospirillales:gtdb_phylum=p__Proteobacteria:gtdb_species=s__Thalassospira australica:heptad=MCP-38H:species=d__Bacteria_p__Proteobacteria_c__Alphaproteobacteria_o__Rhodospirillales_f__Thalassospiraceae_g__Thalassospira_s__Thalassospira australica],(RS_GCF_001613795.1_protein.faa_NZ_LPVZ01000020.1_1304@PF00015_full_PFAM.512.695:0.0214007[&&NHX:Type=GTDB:gtdb_class=c__Alphaproteobacteria:gtdb_domain=d__Bacteria:gtdb_family=f__Thalassospiraceae:gtdb_genus=g__Thalassospira:gtdb_order=o__Rhodospirillales:gtdb_phylum=p__Proteobacteria:gtdb_species=s__Thalassospira sp001613795:heptad=MCP-38H:species=d__Bacteria_p__Proteobacteria_c__Alphaproteobacteria_o__Rhodospirillales_f__Thalassospiraceae_g__Thalassospira_s__Thalassospira sp001613795],GB_GCA_002709775.1_protein.faa_PAQR01000002.1_40@PF00015_full_PFAM.509.693:0.0494127[&&NHX:Type=GTDB:gtdb_class=c__Alphaproteobacteria:gtdb_domain=d__Bacteria:gtdb_family=f__Thalassospiraceae:gtdb_genus=g__Thalassospira:gtdb_order=o__Rhodospirillales:gtdb_phylum=p__Proteobacteria:gtdb_species=s__Thalassospira sp002709775:heptad=MCP-38H:species=d__Bacteria_p__Proteobacteria_c__Alphaproteobacteria_o__Rhodospirillales_f__Thalassospiraceae_g__Thalassospira_s__Thalassospira sp002709775])0.918:0.034113[&&NHX:Sample_counter=:Type_counter=GTDB--2:capture_class_counter=:capture_domain_counter=:capture_family_counter=:capture_genus_counter=:capture_order_counter=:capture_phylum_counter=:capture_species_counter=:evoltype=D:gtdb_class_counter=c__Alphaproteobacteria--2:gtdb_domain_counter=d__Bacteria--2:gtdb_family_counter=f__Thalassospiraceae--2:gtdb_genus_counter=g__Thalassospira--2:gtdb_order_counter=o__Rhodospirillales--2:gtdb_phylum_counter=p__Proteobacteria--2:gtdb_species_counter=s__Thalassospira sp001613795--1||s__Thalassospira sp002709775--1:heptad_counter=MCP-38H--2:lbd_counter=:lca=d__Bacteria:lca_tree=g__Thalassospira:name=N774397:ref_name_counter=])0.985:0.0941688[&&NHX:Sample_counter=:Type_counter=GTDB--3:capture_class_counter=:capture_domain_counter=:capture_family_counter=:capture_genus_counter=:capture_order_counter=:capture_phylum_counter=:capture_species_counter=:evoltype=D:gtdb_class_counter=c__Alphaproteobacteria--3:gtdb_domain_counter=d__Bacteria--3:gtdb_family_counter=f__Thalassospiraceae--3:gtdb_genus_counter=g__Thalassospira--3:gtdb_order_counter=o__Rhodospirillales--3:gtdb_phylum_counter=p__Proteobacteria--3:gtdb_species_counter=s__Thalassospira australica--1||s__Thalassospira sp001613795--1||s__Thalassospira sp002709775--1:heptad_counter=MCP-38H--3:lbd_counter=:lca=d__Bacteria:lca_tree=g__Thalassospira:name=N774398:ref_name_counter=])0.702:0.0645832[&&NHX:Sample_counter=:Type_counter=GTDB--6:capture_class_counter=:capture_domain_counter=:capture_family_counter=:capture_genus_counter=:capture_order_counter=:capture_phylum_counter=:capture_species_counter=:evoltype=D:gtdb_class_counter=c__Alphaproteobacteria--6:gtdb_domain_counter=d__Bacteria--6:gtdb_family_counter=f__Thalassospiraceae--6:gtdb_genus_counter=g__Thalassospira--6:gtdb_order_counter=o__Rhodospirillales--6:gtdb_phylum_counter=p__Proteobacteria--6:gtdb_species_counter=s__Thalassospira australica--1||s__Thalassospira mesophila--1||s__Thalassospira profundimaris_B--1||s__Thalassospira sp001613795--1||s__Thalassospira sp001907695--1||s__Thalassospira sp002709775--1:heptad_counter=MCP-38H--6:lbd_counter=:lca=d__Bacteria:lca_tree=g__Thalassospira:name=N774399:ref_name_counter=])0.998:0.409216[&&NHX:Sample_counter=:Type_counter=GTDB--9:capture_class_counter=:capture_domain_counter=:capture_family_counter=:capture_genus_counter=:capture_order_counter=:capture_phylum_counter=:capture_species_counter=:evoltype=D:gtdb_class_counter=c__Alphaproteobacteria--9:gtdb_domain_counter=d__Bacteria--9:gtdb_family_counter=f__Thalassospiraceae--9:gtdb_genus_counter=g__Thalassospira--9:gtdb_order_counter=o__Rhodospirillales--9:gtdb_phylum_counter=p__Proteobacteria--9:gtdb_species_counter=s__Thalassospira australica--1||s__Thalassospira mesophila--1||s__Thalassospira povalilytica--1||s__Thalassospira profundimaris_B--1||s__Thalassospira profundimaris_C--1||s__Thalassospira profundimaris_D--1||s__Thalassospira sp001613795--1||s__Thalassospira sp001907695--1||s__Thalassospira sp002709775--1:heptad_counter=MCP-38H--9:lbd_counter=:lca=d__Bacteria:lca_tree=g__Thalassospira:name=N774400:ref_name_counter=])0:5e-09[&&NHX:Sample_counter=rhizpot3--1:Type_counter=GTDB--9||capture--1:capture_class_counter=c__Gammaproteobacteria--1:capture_domain_counter=d__Bacteria--1:capture_family_counter=f__Methylophagaceae--1:capture_genus_counter=g__Methylophaga--1:capture_order_counter=o__Nitrosococcales--1:capture_phylum_counter=p__Proteobacteria--1:capture_species_counter=s__Methylophaga sp014762585--1:gtdb_class_counter=c__Alphaproteobacteria--9:gtdb_domain_counter=d__Bacteria--9:gtdb_family_counter=f__Thalassospiraceae--9:gtdb_genus_counter=g__Thalassospira--9:gtdb_order_counter=o__Rhodospirillales--9:gtdb_phylum_counter=p__Proteobacteria--9:gtdb_species_counter=s__Thalassospira australica--1||s__Thalassospira mesophila--1||s__Thalassospira povalilytica--1||s__Thalassospira profundimaris_B--1||s__Thalassospira profundimaris_C--1||s__Thalassospira profundimaris_D--1||s__Thalassospira sp001613795--1||s__Thalassospira sp001907695--1||s__Thalassospira sp002709775--1:heptad_counter=MCP-38H--10:lbd_counter=:lca=d__Bacteria:lca_tree=g__Thalassospira:name=N774401:ref_name_counter=])0.73:0.015642[&&NHX:Sample_counter=rhizpot3--2:Type_counter=GTDB--9||capture--2:capture_class_counter=c__Alphaproteobacteria--1||c__Gammaproteobacteria--1:capture_domain_counter=d__Bacteria--2:capture_family_counter=f__Beijerinckiaceae--1||f__Methylophagaceae--1:capture_genus_counter=g__Bosea--1||g__Methylophaga--1:capture_order_counter=o__Nitrosococcales--1||o__Rhizobiales--1:capture_phylum_counter=p__Proteobacteria--2:capture_species_counter=s__Bosea sp016428755--1||s__Methylophaga sp014762585--1:gtdb_class_counter=c__Alphaproteobacteria--9:gtdb_domain_counter=d__Bacteria--9:gtdb_family_counter=f__Thalassospiraceae--9:gtdb_genus_counter=g__Thalassospira--9:gtdb_order_counter=o__Rhodospirillales--9:gtdb_phylum_counter=p__Proteobacteria--9:gtdb_species_counter=s__Thalassospira australica--1||s__Thalassospira mesophila--1||s__Thalassospira povalilytica--1||s__Thalassospira profundimaris_B--1||s__Thalassospira profundimaris_C--1||s__Thalassospira profundimaris_D--1||s__Thalassospira sp001613795--1||s__Thalassospira sp001907695--1||s__Thalassospira sp002709775--1:heptad_counter=MCP-38H--11:lbd_counter=:lca_tree=g__Thalassospira:name=N774402:ref_name_counter=],7df7cf52-1858-4484-8bd5-d702ab2f29e9_1@MCPsignal.53.121:5e-09[&&NHX:Sample=rhizpot1:Type=capture:capture_class=c__Gemmatimonadetes:capture_domain=d__Bacteria:capture_family=f__GWC2-71-9:capture_genus=g__AG25:capture_order=o__Gemmatimonadales:capture_phylum=p__Gemmatimonadota:capture_species=s__AG25 sp003221005:heptad=MCP-38H])0:6e-09[&&NHX:Sample_counter=rhizpot1--1||rhizpot3--2:Type_counter=GTDB--9||capture--3:capture_class_counter=c__Alphaproteobacteria--1||c__Gammaproteobacteria--1||c__Gemmatimonadetes--1:capture_domain_counter=d__Bacteria--3:capture_family_counter=f__Beijerinckiaceae--1||f__GWC2-71-9--1||f__Methylophagaceae--1:capture_genus_counter=g__AG25--1||g__Bosea--1||g__Methylophaga--1:capture_order_counter=o__Gemmatimonadales--1||o__Nitrosococcales--1||o__Rhizobiales--1:capture_phylum_counter=p__Gemmatimonadota--1||p__Proteobacteria--2:capture_species_counter=s__AG25 sp003221005--1||s__Bosea sp016428755--1||s__Methylophaga sp014762585--1:gtdb_class_counter=c__Alphaproteobacteria--9:gtdb_domain_counter=d__Bacteria--9:gtdb_family_counter=f__Thalassospiraceae--9:gtdb_genus_counter=g__Thalassospira--9:gtdb_order_counter=o__Rhodospirillales--9:gtdb_phylum_counter=p__Proteobacteria--9:gtdb_species_counter=s__Thalassospira australica--1||s__Thalassospira mesophila--1||s__Thalassospira povalilytica--1||s__Thalassospira profundimaris_B--1||s__Thalassospira profundimaris_C--1||s__Thalassospira profundimaris_D--1||s__Thalassospira sp001613795--1||s__Thalassospira sp001907695--1||s__Thalassospira sp002709775--1:heptad_counter=MCP-38H--12:lbd_counter=:lca_tree=g__Thalassospira:name=N774404:ref_name_counter=])0:5e-09[&&NHX:Sample_counter=rhizpot1--1||rhizpot3--3||rhiztom3--1:Type_counter=GTDB--9||capture--5:besthit_avg=88.5:besthit_max=88.5:besthit_min=88.5:besthit_std=0:besthit_sum=88.5:bitscore_avg=126.0:bitscore_max=126.0:bitscore_min=126.0:bitscore_std=0:bitscore_sum=126.0:capture_class_counter=c__Alphaproteobacteria--2||c__Gammaproteobacteria--1||c__Gemmatimonadetes--2:capture_domain_counter=d__Bacteria--5:capture_family_counter=f__Beijerinckiaceae--1||f__GWC2-71-9--2||f__Methylophagaceae--1||f__Xanthobacteraceae--1:capture_genus_counter=g__AG25--2||g__Bosea--1||g__Bradyrhizobium--1||g__Methylophaga--1:capture_order_counter=o__Gemmatimonadales--2||o__Nitrosococcales--1||o__Rhizobiales--2:capture_phylum_counter=p__Gemmatimonadota--2||p__Proteobacteria--3:capture_species_counter=s__AG25 sp003221005--2||s__Bosea sp016428755--1||s__Bradyrhizobium sp000239795--1||s__Methylophaga sp014762585--1:evalue_avg=3.75e-38:evalue_max=3.75e-38:evalue_min=3.75e-38:evalue_std=0:evalue_sum=3.75e-38:gapopen_avg=0.0:gapopen_max=0.0:gapopen_min=0.0:gapopen_std=0:gapopen_sum=0.0:gtdb_class_counter=c__Alphaproteobacteria--9:gtdb_domain_counter=d__Bacteria--9:gtdb_family_counter=f__Thalassospiraceae--9:gtdb_genus_counter=g__Thalassospira--9:gtdb_order_counter=o__Rhodospirillales--9:gtdb_phylum_counter=p__Proteobacteria--9:gtdb_species_counter=s__Thalassospira australica--1||s__Thalassospira mesophila--1||s__Thalassospira povalilytica--1||s__Thalassospira profundimaris_B--1||s__Thalassospira profundimaris_C--1||s__Thalassospira profundimaris_D--1||s__Thalassospira sp001613795--1||s__Thalassospira sp001907695--1||s__Thalassospira sp002709775--1:heptad_counter=MCP-38H--14:lbd_counter=:lca_tree=g__Thalassospira:length_avg=87.0:length_max=87.0:length_min=87.0:length_std=0:length_sum=87.0:mismatch_avg=10.0:mismatch_max=10.0:mismatch_min=10.0:mismatch_std=0:mismatch_sum=10.0:name=N774405:qcovhsp_avg=97.8:qcovhsp_max=97.8:qcovhsp_min=97.8:qcovhsp_std=0:qcovhsp_sum=97.8:qend_avg=89.0:qend_max=89.0:qend_min=89.0:qend_std=0:qend_sum=89.0:qstart_avg=3.0:qstart_max=3.0:qstart_min=3.0:qstart_std=0:qstart_sum=3.0:ref_name_counter=GB_GCA_016794075.1_protein.faa_JAEUKU010000339.1_8@PF00015_full_PFAM.372.544--1:scovhsp_avg=50.6:scovhsp_max=50.6:scovhsp_min=50.6:scovhsp_std=0:scovhsp_sum=50.6:send_avg=116.0:send_max=116.0:send_min=116.0:send_std=0:send_sum=116.0:sstart_avg=30.0:sstart_max=30.0:sstart_min=30.0:sstart_std=0:sstart_sum=30.0],(37703921-6d67-42e5-ac98-dc9bc016f1d4_2@MCPsignal.30.86:5e-09[&&NHX:Sample=rhizpot3:Type=capture:capture_class=c__Gemmatimonadetes:capture_domain=d__Bacteria:capture_family=f__GWC2-71-9:capture_genus=g__AG25:capture_order=o__Gemmatimonadales:capture_phylum=p__Gemmatimonadota:capture_species=s__AG25 sp003221005:heptad=MCP-38H],cf18d4ca-645e-4215-b98b-96b049ed9eb1_1@MCPsignal.29.85:0.0638013[&&NHX:Sample=rhizpot3:Type=capture:capture_class=c__Gemmatimonadetes:capture_domain=d__Bacteria:capture_family=f__GWC2-71-9:capture_genus=g__AG25:capture_order=o__Gemmatimonadales:capture_phylum=p__Gemmatimonadota:capture_species=s__AG25 sp003221005:heptad=MCP-38H])0:5e-09[&&NHX:Sample_counter=rhizpot3--2:Type_counter=capture--2:capture_class_counter=c__Gemmatimonadetes--2:capture_domain_counter=d__Bacteria--2:capture_family_counter=f__GWC2-71-9--2:capture_genus_counter=g__AG25--2:capture_order_counter=o__Gemmatimonadales--2:capture_phylum_counter=p__Gemmatimonadota--2:capture_species_counter=s__AG25 sp003221005--2:gtdb_class_counter=:gtdb_domain_counter=:gtdb_family_counter=:gtdb_genus_counter=:gtdb_order_counter=:gtdb_phylum_counter=:gtdb_species_counter=:heptad_counter=MCP-38H--2:lbd_counter=:name=N774408:ref_name_counter=])0:5e-09[&&NHX:Sample_counter=rhizpot1--1||rhizpot3--5||rhiztom3--1:Type_counter=GTDB--9||capture--7:besthit_avg=88.5:besthit_max=88.5:besthit_min=88.5:besthit_std=0:besthit_sum=88.5:bitscore_avg=126.0:bitscore_max=126.0:bitscore_min=126.0:bitscore_std=0:bitscore_sum=126.0:capture_class_counter=c__Alphaproteobacteria--2||c__Gammaproteobacteria--1||c__Gemmatimonadetes--4:capture_domain_counter=d__Bacteria--7:capture_family_counter=f__Beijerinckiaceae--1||f__GWC2-71-9--4||f__Methylophagaceae--1||f__Xanthobacteraceae--1:capture_genus_counter=g__AG25--4||g__Bosea--1||g__Bradyrhizobium--1||g__Methylophaga--1:capture_order_counter=o__Gemmatimonadales--4||o__Nitrosococcales--1||o__Rhizobiales--2:capture_phylum_counter=p__Gemmatimonadota--4||p__Proteobacteria--3:capture_species_counter=s__AG25 sp003221005--4||s__Bosea sp016428755--1||s__Bradyrhizobium sp000239795--1||s__Methylophaga sp014762585--1:evalue_avg=3.75e-38:evalue_max=3.75e-38:evalue_min=3.75e-38:evalue_std=0:evalue_sum=3.75e-38:gapopen_avg=0.0:gapopen_max=0.0:gapopen_min=0.0:gapopen_std=0:gapopen_sum=0.0:gtdb_class_counter=c__Alphaproteobacteria--9:gtdb_domain_counter=d__Bacteria--9:gtdb_family_counter=f__Thalassospiraceae--9:gtdb_genus_counter=g__Thalassospira--9:gtdb_order_counter=o__Rhodospirillales--9:gtdb_phylum_counter=p__Proteobacteria--9:gtdb_species_counter=s__Thalassospira australica--1||s__Thalassospira mesophila--1||s__Thalassospira povalilytica--1||s__Thalassospira profundimaris_B--1||s__Thalassospira profundimaris_C--1||s__Thalassospira profundimaris_D--1||s__Thalassospira sp001613795--1||s__Thalassospira sp001907695--1||s__Thalassospira sp002709775--1:heptad_counter=MCP-38H--16:lbd_counter=:lca_tree=g__Thalassospira:length_avg=87.0:length_max=87.0:length_min=87.0:length_std=0:length_sum=87.0:mismatch_avg=10.0:mismatch_max=10.0:mismatch_min=10.0:mismatch_std=0:mismatch_sum=10.0:name=N774409:qcovhsp_avg=97.8:qcovhsp_max=97.8:qcovhsp_min=97.8:qcovhsp_std=0:qcovhsp_sum=97.8:qend_avg=89.0:qend_max=89.0:qend_min=89.0:qend_std=0:qend_sum=89.0:qstart_avg=3.0:qstart_max=3.0:qstart_min=3.0:qstart_std=0:qstart_sum=3.0:ref_name_counter=GB_GCA_016794075.1_protein.faa_JAEUKU010000339.1_8@PF00015_full_PFAM.372.544--1:scovhsp_avg=50.6:scovhsp_max=50.6:scovhsp_min=50.6:scovhsp_std=0:scovhsp_sum=50.6:send_avg=116.0:send_max=116.0:send_min=116.0:send_std=0:send_sum=116.0:sstart_avg=30.0:sstart_max=30.0:sstart_min=30.0:sstart_std=0:sstart_sum=30.0],af255aa8-5933-4e55-8d5f-d04ca2a38386_4@MCPsignal.30.87:5e-09[&&NHX:Sample=rhizpot3:Type=capture:capture_class=c__Gemmatimonadetes:capture_domain=d__Bacteria:capture_family=f__GWC2-71-9:capture_genus=g__AG25:capture_order=o__Gemmatimonadales:capture_phylum=p__Gemmatimonadota:capture_species=s__AG25 sp003221005:heptad=MCP-38H])0.709:5e-09[&&NHX:Sample_counter=rhizpot1--1||rhizpot3--6||rhiztom3--1:Type_counter=GTDB--9||capture--8:besthit_avg=88.5:besthit_max=88.5:besthit_min=88.5:besthit_std=0:besthit_sum=88.5:bitscore_avg=126.0:bitscore_max=126.0:bitscore_min=126.0:bitscore_std=0:bitscore_sum=126.0:capture_class_counter=c__Alphaproteobacteria--2||c__Gammaproteobacteria--1||c__Gemmatimonadetes--5:capture_domain_counter=d__Bacteria--8:capture_family_counter=f__Beijerinckiaceae--1||f__GWC2-71-9--5||f__Methylophagaceae--1||f__Xanthobacteraceae--1:capture_genus_counter=g__AG25--5||g__Bosea--1||g__Bradyrhizobium--1||g__Methylophaga--1:capture_order_counter=o__Gemmatimonadales--5||o__Nitrosococcales--1||o__Rhizobiales--2:capture_phylum_counter=p__Gemmatimonadota--5||p__Proteobacteria--3:capture_species_counter=s__AG25 sp003221005--5||s__Bosea sp016428755--1||s__Bradyrhizobium sp000239795--1||s__Methylophaga sp014762585--1:evalue_avg=3.75e-38:evalue_max=3.75e-38:evalue_min=3.75e-38:evalue_std=0:evalue_sum=3.75e-38:gapopen_avg=0.0:gapopen_max=0.0:gapopen_min=0.0:gapopen_std=0:gapopen_sum=0.0:gtdb_class_counter=c__Alphaproteobacteria--9:gtdb_domain_counter=d__Bacteria--9:gtdb_family_counter=f__Thalassospiraceae--9:gtdb_genus_counter=g__Thalassospira--9:gtdb_order_counter=o__Rhodospirillales--9:gtdb_phylum_counter=p__Proteobacteria--9:gtdb_species_counter=s__Thalassospira australica--1||s__Thalassospira mesophila--1||s__Thalassospira povalilytica--1||s__Thalassospira profundimaris_B--1||s__Thalassospira profundimaris_C--1||s__Thalassospira profundimaris_D--1||s__Thalassospira sp001613795--1||s__Thalassospira sp001907695--1||s__Thalassospira sp002709775--1:heptad_counter=MCP-38H--17:lbd_counter=:lca_tree=g__Thalassospira:length_avg=87.0:length_max=87.0:length_min=87.0:length_std=0:length_sum=87.0:mismatch_avg=10.0:mismatch_max=10.0:mismatch_min=10.0:mismatch_std=0:mismatch_sum=10.0:name=N774411:qcovhsp_avg=97.8:qcovhsp_max=97.8:qcovhsp_min=97.8:qcovhsp_std=0:qcovhsp_sum=97.8:qend_avg=89.0:qend_max=89.0:qend_min=89.0:qend_std=0:qend_sum=89.0:qstart_avg=3.0:qstart_max=3.0:qstart_min=3.0:qstart_std=0:qstart_sum=3.0:ref_name_counter=GB_GCA_016794075.1_protein.faa_JAEUKU010000339.1_8@PF00015_full_PFAM.372.544--1:scovhsp_avg=50.6:scovhsp_max=50.6:scovhsp_min=50.6:scovhsp_std=0:scovhsp_sum=50.6:send_avg=116.0:send_max=116.0:send_min=116.0:send_std=0:send_sum=116.0:sstart_avg=30.0:sstart_max=30.0:sstart_min=30.0:sstart_std=0:sstart_sum=30.0],a52c9b2d-26bd-5cf7-b473-707e3fe485b8_3@MCPsignal.31.100:0.0124902[&&NHX:Sample=rhizpot3:Type=capture:capture_class=c__Alphaproteobacteria:capture_domain=d__Bacteria:capture_family=f__Rhodobacteraceae:capture_genus=g__Maritimibacter:capture_order=o__Rhodobacterales:capture_phylum=p__Proteobacteria:capture_species=s__Maritimibacter sp002695005:heptad=MCP-38H])0:5e-09[&&NHX:Sample_counter=rhizpot1--1||rhizpot3--7||rhiztom3--1:Type_counter=GTDB--9||capture--9:besthit_avg=88.5:besthit_max=88.5:besthit_min=88.5:besthit_std=0:besthit_sum=88.5:bitscore_avg=126.0:bitscore_max=126.0:bitscore_min=126.0:bitscore_std=0:bitscore_sum=126.0:capture_class_counter=c__Alphaproteobacteria--3||c__Gammaproteobacteria--1||c__Gemmatimonadetes--5:capture_domain_counter=d__Bacteria--9:capture_family_counter=f__Beijerinckiaceae--1||f__GWC2-71-9--5||f__Methylophagaceae--1||f__Rhodobacteraceae--1||f__Xanthobacteraceae--1:capture_genus_counter=g__AG25--5||g__Bosea--1||g__Bradyrhizobium--1||g__Maritimibacter--1||g__Methylophaga--1:capture_order_counter=o__Gemmatimonadales--5||o__Nitrosococcales--1||o__Rhizobiales--2||o__Rhodobacterales--1:capture_phylum_counter=p__Gemmatimonadota--5||p__Proteobacteria--4:capture_species_counter=s__AG25 sp003221005--5||s__Bosea sp016428755--1||s__Bradyrhizobium sp000239795--1||s__Maritimibacter sp002695005--1||s__Methylophaga sp014762585--1:evalue_avg=3.75e-38:evalue_max=3.75e-38:evalue_min=3.75e-38:evalue_std=0:evalue_sum=3.75e-38:gapopen_avg=0.0:gapopen_max=0.0:gapopen_min=0.0:gapopen_std=0:gapopen_sum=0.0:gtdb_class_counter=c__Alphaproteobacteria--9:gtdb_domain_counter=d__Bacteria--9:gtdb_family_counter=f__Thalassospiraceae--9:gtdb_genus_counter=g__Thalassospira--9:gtdb_order_counter=o__Rhodospirillales--9:gtdb_phylum_counter=p__Proteobacteria--9:gtdb_species_counter=s__Thalassospira australica--1||s__Thalassospira mesophila--1||s__Thalassospira povalilytica--1||s__Thalassospira profundimaris_B--1||s__Thalassospira profundimaris_C--1||s__Thalassospira profundimaris_D--1||s__Thalassospira sp001613795--1||s__Thalassospira sp001907695--1||s__Thalassospira sp002709775--1:heptad_counter=MCP-38H--18:lbd_counter=:lca_tree=g__Thalassospira:length_avg=87.0:length_max=87.0:length_min=87.0:length_std=0:length_sum=87.0:mismatch_avg=10.0:mismatch_max=10.0:mismatch_min=10.0:mismatch_std=0:mismatch_sum=10.0:name=N774413:qcovhsp_avg=97.8:qcovhsp_max=97.8:qcovhsp_min=97.8:qcovhsp_std=0:qcovhsp_sum=97.8:qend_avg=89.0:qend_max=89.0:qend_min=89.0:qend_std=0:qend_sum=89.0:qstart_avg=3.0:qstart_max=3.0:qstart_min=3.0:qstart_std=0:qstart_sum=3.0:ref_name_counter=GB_GCA_016794075.1_protein.faa_JAEUKU010000339.1_8@PF00015_full_PFAM.372.544--1:scovhsp_avg=50.6:scovhsp_max=50.6:scovhsp_min=50.6:scovhsp_std=0:scovhsp_sum=50.6:send_avg=116.0:send_max=116.0:send_min=116.0:send_std=0:send_sum=116.0:sstart_avg=30.0:sstart_max=30.0:sstart_min=30.0:sstart_std=0:sstart_sum=30.0])0:5e-09[&&NHX:Sample_counter=rhizpot1--2||rhizpot3--8||rhiztom2--1||rhiztom3--1:Type_counter=GTDB--9||capture--12:besthit_avg=88.5:besthit_max=88.5:besthit_min=88.5:besthit_std=0:besthit_sum=88.5:bitscore_avg=126.0:bitscore_max=126.0:bitscore_min=126.0:bitscore_std=0:bitscore_sum=126.0:capture_class_counter=c__Alphaproteobacteria--3||c__Gammaproteobacteria--1||c__Gemmatimonadetes--8:capture_domain_counter=d__Bacteria--12:capture_family_counter=f__Beijerinckiaceae--1||f__GWC2-71-9--8||f__Methylophagaceae--1||f__Rhodobacteraceae--1||f__Xanthobacteraceae--1:capture_genus_counter=g__AG25--8||g__Bosea--1||g__Bradyrhizobium--1||g__Maritimibacter--1||g__Methylophaga--1:capture_order_counter=o__Gemmatimonadales--8||o__Nitrosococcales--1||o__Rhizobiales--2||o__Rhodobacterales--1:capture_phylum_counter=p__Gemmatimonadota--8||p__Proteobacteria--4:capture_species_counter=s__AG25 sp003221005--8||s__Bosea sp016428755--1||s__Bradyrhizobium sp000239795--1||s__Maritimibacter sp002695005--1||s__Methylophaga sp014762585--1:evalue_avg=3.75e-38:evalue_max=3.75e-38:evalue_min=3.75e-38:evalue_std=0:evalue_sum=3.75e-38:gapopen_avg=0.0:gapopen_max=0.0:gapopen_min=0.0:gapopen_std=0:gapopen_sum=0.0:gtdb_class_counter=c__Alphaproteobacteria--9:gtdb_domain_counter=d__Bacteria--9:gtdb_family_counter=f__Thalassospiraceae--9:gtdb_genus_counter=g__Thalassospira--9:gtdb_order_counter=o__Rhodospirillales--9:gtdb_phylum_counter=p__Proteobacteria--9:gtdb_species_counter=s__Thalassospira australica--1||s__Thalassospira mesophila--1||s__Thalassospira povalilytica--1||s__Thalassospira profundimaris_B--1||s__Thalassospira profundimaris_C--1||s__Thalassospira profundimaris_D--1||s__Thalassospira sp001613795--1||s__Thalassospira sp001907695--1||s__Thalassospira sp002709775--1:heptad_counter=MCP-38H--21:lbd_counter=:lca_tree=g__Thalassospira:length_avg=87.0:length_max=87.0:length_min=87.0:length_std=0:length_sum=87.0:mismatch_avg=10.0:mismatch_max=10.0:mismatch_min=10.0:mismatch_std=0:mismatch_sum=10.0:name=N774414:qcovhsp_avg=97.8:qcovhsp_max=97.8:qcovhsp_min=97.8:qcovhsp_std=0:qcovhsp_sum=97.8:qend_avg=89.0:qend_max=89.0:qend_min=89.0:qend_std=0:qend_sum=89.0:qstart_avg=3.0:qstart_max=3.0:qstart_min=3.0:qstart_std=0:qstart_sum=3.0:ref_name_counter=GB_GCA_016794075.1_protein.faa_JAEUKU010000339.1_8@PF00015_full_PFAM.372.544--1:scovhsp_avg=50.6:scovhsp_max=50.6:scovhsp_min=50.6:scovhsp_std=0:scovhsp_sum=50.6:send_avg=116.0:send_max=116.0:send_min=116.0:send_std=0:send_sum=116.0:sstart_avg=30.0:sstart_max=30.0:sstart_min=30.0:sstart_std=0:sstart_sum=30.0])0.476:5e-09[&&NHX:Sample_counter=rhizpot1--2||rhizpot3--10||rhiztom2--1||rhiztom3--1:Type_counter=GTDB--9||capture--14:besthit_avg=88.5:besthit_max=88.5:besthit_min=88.5:besthit_std=0:besthit_sum=88.5:bitscore_avg=126.0:bitscore_max=126.0:bitscore_min=126.0:bitscore_std=0:bitscore_sum=126.0:capture_class_counter=c__Alphaproteobacteria--3||c__Gammaproteobacteria--1||c__Gemmatimonadetes--9||c__Myxococcia--1:capture_domain_counter=d__Bacteria--14:capture_family_counter=f__Beijerinckiaceae--1||f__GWC2-71-9--9||f__Methylophagaceae--1||f__Myxococcaceae--1||f__Rhodobacteraceae--1||f__Xanthobacteraceae--1:capture_genus_counter=g__AG25--9||g__Bosea--1||g__Bradyrhizobium--1||g__JAEUJT01--1||g__Maritimibacter--1||g__Methylophaga--1:capture_order_counter=o__Gemmatimonadales--9||o__Myxococcales--1||o__Nitrosococcales--1||o__Rhizobiales--2||o__Rhodobacterales--1:capture_phylum_counter=p__Gemmatimonadota--9||p__Myxococcota--1||p__Proteobacteria--4:capture_species_counter=s__AG25 sp003221005--9||s__Bosea sp016428755--1||s__Bradyrhizobium sp000239795--1||s__JAEUJT01 sp016793525--1||s__Maritimibacter sp002695005--1||s__Methylophaga sp014762585--1:evalue_avg=3.75e-38:evalue_max=3.75e-38:evalue_min=3.75e-38:evalue_std=0:evalue_sum=3.75e-38:gapopen_avg=0.0:gapopen_max=0.0:gapopen_min=0.0:gapopen_std=0:gapopen_sum=0.0:gtdb_class_counter=c__Alphaproteobacteria--9:gtdb_domain_counter=d__Bacteria--9:gtdb_family_counter=f__Thalassospiraceae--9:gtdb_genus_counter=g__Thalassospira--9:gtdb_order_counter=o__Rhodospirillales--9:gtdb_phylum_counter=p__Proteobacteria--9:gtdb_species_counter=s__Thalassospira australica--1||s__Thalassospira mesophila--1||s__Thalassospira povalilytica--1||s__Thalassospira profundimaris_B--1||s__Thalassospira profundimaris_C--1||s__Thalassospira profundimaris_D--1||s__Thalassospira sp001613795--1||s__Thalassospira sp001907695--1||s__Thalassospira sp002709775--1:heptad_counter=MCP-38H--23:lbd_counter=:lca_tree=g__Thalassospira:length_avg=87.0:length_max=87.0:length_min=87.0:length_std=0:length_sum=87.0:mismatch_avg=10.0:mismatch_max=10.0:mismatch_min=10.0:mismatch_std=0:mismatch_sum=10.0:name=N774415:qcovhsp_avg=97.8:qcovhsp_max=97.8:qcovhsp_min=97.8:qcovhsp_std=0:qcovhsp_sum=97.8:qend_avg=89.0:qend_max=89.0:qend_min=89.0:qend_std=0:qend_sum=89.0:qstart_avg=3.0:qstart_max=3.0:qstart_min=3.0:qstart_std=0:qstart_sum=3.0:ref_name_counter=GB_GCA_016794075.1_protein.faa_JAEUKU010000339.1_8@PF00015_full_PFAM.372.544--1:scovhsp_avg=50.6:scovhsp_max=50.6:scovhsp_min=50.6:scovhsp_std=0:scovhsp_sum=50.6:send_avg=116.0:send_max=116.0:send_min=116.0:send_std=0:send_sum=116.0:sstart_avg=30.0:sstart_max=30.0:sstart_min=30.0:sstart_std=0:sstart_sum=30.0],bd48972b-7e2b-4f43-91de-77abae82ea16_3@MCPsignal.358.413:5e-09[&&NHX:Sample=rhizpot3:Type=capture:capture_class=c__Actinomycetia:capture_domain=d__Bacteria:capture_family=f__Geodermatophilaceae:capture_genus=g__Geodermatophilus_A:capture_order=o__Mycobacteriales:capture_phylum=p__Actinobacteriota:capture_species=s__Geodermatophilus_A daqingensis:heptad=MCP-38H])0.655:6e-09[&&NHX:Sample_counter=rhizpot1--2||rhizpot3--11||rhiztom2--1||rhiztom3--1:Type_counter=GTDB--9||capture--15:besthit_avg=88.5:besthit_max=88.5:besthit_min=88.5:besthit_std=0:besthit_sum=88.5:bitscore_avg=126.0:bitscore_max=126.0:bitscore_min=126.0:bitscore_std=0:bitscore_sum=126.0:capture_class_counter=c__Actinomycetia--1||c__Alphaproteobacteria--3||c__Gammaproteobacteria--1||c__Gemmatimonadetes--9||c__Myxococcia--1:capture_domain_counter=d__Bacteria--15:capture_family_counter=f__Beijerinckiaceae--1||f__GWC2-71-9--9||f__Geodermatophilaceae--1||f__Methylophagaceae--1||f__Myxococcaceae--1||f__Rhodobacteraceae--1||f__Xanthobacteraceae--1:capture_genus_counter=g__AG25--9||g__Bosea--1||g__Bradyrhizobium--1||g__Geodermatophilus_A--1||g__JAEUJT01--1||g__Maritimibacter--1||g__Methylophaga--1:capture_order_counter=o__Gemmatimonadales--9||o__Mycobacteriales--1||o__Myxococcales--1||o__Nitrosococcales--1||o__Rhizobiales--2||o__Rhodobacterales--1:capture_phylum_counter=p__Actinobacteriota--1||p__Gemmatimonadota--9||p__Myxococcota--1||p__Proteobacteria--4:capture_species_counter=s__AG25 sp003221005--9||s__Bosea sp016428755--1||s__Bradyrhizobium sp000239795--1||s__Geodermatophilus_A daqingensis--1||s__JAEUJT01 sp016793525--1||s__Maritimibacter sp002695005--1||s__Methylophaga sp014762585--1:evalue_avg=3.75e-38:evalue_max=3.75e-38:evalue_min=3.75e-38:evalue_std=0:evalue_sum=3.75e-38:gapopen_avg=0.0:gapopen_max=0.0:gapopen_min=0.0:gapopen_std=0:gapopen_sum=0.0:gtdb_class_counter=c__Alphaproteobacteria--9:gtdb_domain_counter=d__Bacteria--9:gtdb_family_counter=f__Thalassospiraceae--9:gtdb_genus_counter=g__Thalassospira--9:gtdb_order_counter=o__Rhodospirillales--9:gtdb_phylum_counter=p__Proteobacteria--9:gtdb_species_counter=s__Thalassospira australica--1||s__Thalassospira mesophila--1||s__Thalassospira povalilytica--1||s__Thalassospira profundimaris_B--1||s__Thalassospira profundimaris_C--1||s__Thalassospira profundimaris_D--1||s__Thalassospira sp001613795--1||s__Thalassospira sp001907695--1||s__Thalassospira sp002709775--1:heptad_counter=MCP-38H--24:lbd_counter=:lca_tree=g__Thalassospira:length_avg=87.0:length_max=87.0:length_min=87.0:length_std=0:length_sum=87.0:mismatch_avg=10.0:mismatch_max=10.0:mismatch_min=10.0:mismatch_std=0:mismatch_sum=10.0:name=N774417:qcovhsp_avg=97.8:qcovhsp_max=97.8:qcovhsp_min=97.8:qcovhsp_std=0:qcovhsp_sum=97.8:qend_avg=89.0:qend_max=89.0:qend_min=89.0:qend_std=0:qend_sum=89.0:qstart_avg=3.0:qstart_max=3.0:qstart_min=3.0:qstart_std=0:qstart_sum=3.0:ref_name_counter=GB_GCA_016794075.1_protein.faa_JAEUKU010000339.1_8@PF00015_full_PFAM.372.544--1:scovhsp_avg=50.6:scovhsp_max=50.6:scovhsp_min=50.6:scovhsp_std=0:scovhsp_sum=50.6:send_avg=116.0:send_max=116.0:send_min=116.0:send_std=0:send_sum=116.0:sstart_avg=30.0:sstart_max=30.0:sstart_min=30.0:sstart_std=0:sstart_sum=30.0])0:6e-09[&&NHX:Sample_counter=rhizpot1--2||rhizpot3--12||rhiztom2--1||rhiztom3--1:Type_counter=GTDB--9||capture--16:besthit_avg=88.5:besthit_max=88.5:besthit_min=88.5:besthit_std=0:besthit_sum=88.5:bitscore_avg=126.0:bitscore_max=126.0:bitscore_min=126.0:bitscore_std=0:bitscore_sum=126.0:capture_class_counter=c__Actinomycetia--1||c__Alphaproteobacteria--3||c__Gammaproteobacteria--1||c__Gemmatimonadetes--9||c__Myxococcia--2:capture_domain_counter=d__Bacteria--16:capture_family_counter=f__Beijerinckiaceae--1||f__GWC2-71-9--9||f__Geodermatophilaceae--1||f__Methylophagaceae--1||f__Myxococcaceae--2||f__Rhodobacteraceae--1||f__Xanthobacteraceae--1:capture_genus_counter=g__AG25--9||g__Bosea--1||g__Bradyrhizobium--1||g__Geodermatophilus_A--1||g__JAEUJT01--2||g__Maritimibacter--1||g__Methylophaga--1:capture_order_counter=o__Gemmatimonadales--9||o__Mycobacteriales--1||o__Myxococcales--2||o__Nitrosococcales--1||o__Rhizobiales--2||o__Rhodobacterales--1:capture_phylum_counter=p__Actinobacteriota--1||p__Gemmatimonadota--9||p__Myxococcota--2||p__Proteobacteria--4:capture_species_counter=s__AG25 sp003221005--9||s__Bosea sp016428755--1||s__Bradyrhizobium sp000239795--1||s__Geodermatophilus_A daqingensis--1||s__JAEUJT01 sp016793525--2||s__Maritimibacter sp002695005--1||s__Methylophaga sp014762585--1:evalue_avg=3.75e-38:evalue_max=3.75e-38:evalue_min=3.75e-38:evalue_std=0:evalue_sum=3.75e-38:gapopen_avg=0.0:gapopen_max=0.0:gapopen_min=0.0:gapopen_std=0:gapopen_sum=0.0:gtdb_class_counter=c__Alphaproteobacteria--9:gtdb_domain_counter=d__Bacteria--9:gtdb_family_counter=f__Thalassospiraceae--9:gtdb_genus_counter=g__Thalassospira--9:gtdb_order_counter=o__Rhodospirillales--9:gtdb_phylum_counter=p__Proteobacteria--9:gtdb_species_counter=s__Thalassospira australica--1||s__Thalassospira mesophila--1||s__Thalassospira povalilytica--1||s__Thalassospira profundimaris_B--1||s__Thalassospira profundimaris_C--1||s__Thalassospira profundimaris_D--1||s__Thalassospira sp001613795--1||s__Thalassospira sp001907695--1||s__Thalassospira sp002709775--1:heptad_counter=MCP-38H--25:lbd_counter=:lca_tree=g__Thalassospira:length_avg=87.0:length_max=87.0:length_min=87.0:length_std=0:length_sum=87.0:mismatch_avg=10.0:mismatch_max=10.0:mismatch_min=10.0:mismatch_std=0:mismatch_sum=10.0:name=N774418:qcovhsp_avg=97.8:qcovhsp_max=97.8:qcovhsp_min=97.8:qcovhsp_std=0:qcovhsp_sum=97.8:qend_avg=89.0:qend_max=89.0:qend_min=89.0:qend_std=0:qend_sum=89.0:qstart_avg=3.0:qstart_max=3.0:qstart_min=3.0:qstart_std=0:qstart_sum=3.0:ref_name_counter=GB_GCA_016794075.1_protein.faa_JAEUKU010000339.1_8@PF00015_full_PFAM.372.544--1:scovhsp_avg=50.6:scovhsp_max=50.6:scovhsp_min=50.6:scovhsp_std=0:scovhsp_sum=50.6:send_avg=116.0:send_max=116.0:send_min=116.0:send_std=0:send_sum=116.0:sstart_avg=30.0:sstart_max=30.0:sstart_min=30.0:sstart_std=0:sstart_sum=30.0],1aea2269-03f8-4151-9ffd-0620f1173c49_6@MCPsignal.135.185:5e-09[&&NHX:Sample=rhizpot3:Type=capture:capture_class=c__Alphaproteobacteria:capture_domain=d__Bacteria:capture_family=f__Xanthobacteraceae:capture_genus=g__Bradyrhizobium:capture_order=o__Rhizobiales:capture_phylum=p__Proteobacteria:capture_species=s__Bradyrhizobium liaoningense_B:heptad=MCP-38H])0:5e-09[&&NHX:Sample_counter=rhizpot1--2||rhizpot3--13||rhiztom2--1||rhiztom3--1:Type_counter=GTDB--9||capture--17:besthit_avg=88.5:besthit_max=88.5:besthit_min=88.5:besthit_std=0:besthit_sum=88.5:bitscore_avg=126.0:bitscore_max=126.0:bitscore_min=126.0:bitscore_std=0:bitscore_sum=126.0:capture_class_counter=c__Actinomycetia--1||c__Alphaproteobacteria--4||c__Gammaproteobacteria--1||c__Gemmatimonadetes--9||c__Myxococcia--2:capture_domain_counter=d__Bacteria--17:capture_family_counter=f__Beijerinckiaceae--1||f__GWC2-71-9--9||f__Geodermatophilaceae--1||f__Methylophagaceae--1||f__Myxococcaceae--2||f__Rhodobacteraceae--1||f__Xanthobacteraceae--2:capture_genus_counter=g__AG25--9||g__Bosea--1||g__Bradyrhizobium--2||g__Geodermatophilus_A--1||g__JAEUJT01--2||g__Maritimibacter--1||g__Methylophaga--1:capture_order_counter=o__Gemmatimonadales--9||o__Mycobacteriales--1||o__Myxococcales--2||o__Nitrosococcales--1||o__Rhizobiales--3||o__Rhodobacterales--1:capture_phylum_counter=p__Actinobacteriota--1||p__Gemmatimonadota--9||p__Myxococcota--2||p__Proteobacteria--5:capture_species_counter=s__AG25 sp003221005--9||s__Bosea sp016428755--1||s__Bradyrhizobium liaoningense_B--1||s__Bradyrhizobium sp000239795--1||s__Geodermatophilus_A daqingensis--1||s__JAEUJT01 sp016793525--2||s__Maritimibacter sp002695005--1||s__Methylophaga sp014762585--1:evalue_avg=3.75e-38:evalue_max=3.75e-38:evalue_min=3.75e-38:evalue_std=0:evalue_sum=3.75e-38:gapopen_avg=0.0:gapopen_max=0.0:gapopen_min=0.0:gapopen_std=0:gapopen_sum=0.0:gtdb_class_counter=c__Alphaproteobacteria--9:gtdb_domain_counter=d__Bacteria--9:gtdb_family_counter=f__Thalassospiraceae--9:gtdb_genus_counter=g__Thalassospira--9:gtdb_order_counter=o__Rhodospirillales--9:gtdb_phylum_counter=p__Proteobacteria--9:gtdb_species_counter=s__Thalassospira australica--1||s__Thalassospira mesophila--1||s__Thalassospira povalilytica--1||s__Thalassospira profundimaris_B--1||s__Thalassospira profundimaris_C--1||s__Thalassospira profundimaris_D--1||s__Thalassospira sp001613795--1||s__Thalassospira sp001907695--1||s__Thalassospira sp002709775--1:heptad_counter=MCP-38H--26:lbd_counter=:lca_tree=g__Thalassospira:length_avg=87.0:length_max=87.0:length_min=87.0:length_std=0:length_sum=87.0:mismatch_avg=10.0:mismatch_max=10.0:mismatch_min=10.0:mismatch_std=0:mismatch_sum=10.0:name=N774420:qcovhsp_avg=97.8:qcovhsp_max=97.8:qcovhsp_min=97.8:qcovhsp_std=0:qcovhsp_sum=97.8:qend_avg=89.0:qend_max=89.0:qend_min=89.0:qend_std=0:qend_sum=89.0:qstart_avg=3.0:qstart_max=3.0:qstart_min=3.0:qstart_std=0:qstart_sum=3.0:ref_name_counter=GB_GCA_016794075.1_protein.faa_JAEUKU010000339.1_8@PF00015_full_PFAM.372.544--1:scovhsp_avg=50.6:scovhsp_max=50.6:scovhsp_min=50.6:scovhsp_std=0:scovhsp_sum=50.6:send_avg=116.0:send_max=116.0:send_min=116.0:send_std=0:send_sum=116.0:sstart_avg=30.0:sstart_max=30.0:sstart_min=30.0:sstart_std=0:sstart_sum=30.0])0:5e-09[&&NHX:Sample_counter=rhizpot1--3||rhizpot3--14||rhiztom2--1||rhiztom3--1:Type_counter=GTDB--9||capture--19:besthit_avg=88.5:besthit_max=88.5:besthit_min=88.5:besthit_std=0:besthit_sum=88.5:bitscore_avg=126.0:bitscore_max=126.0:bitscore_min=126.0:bitscore_std=0:bitscore_sum=126.0:capture_class_counter=c__Actinomycetia--1||c__Alphaproteobacteria--4||c__Gammaproteobacteria--2||c__Gemmatimonadetes--10||c__Myxococcia--2:capture_domain_counter=d__Bacteria--19:capture_family_counter=f__Beijerinckiaceae--1||f__Burkholderiaceae--1||f__GWC2-71-9--10||f__Geodermatophilaceae--1||f__Methylophagaceae--1||f__Myxococcaceae--2||f__Rhodobacteraceae--1||f__Xanthobacteraceae--2:capture_genus_counter=g__AG25--10||g__Acidovorax_A--1||g__Bosea--1||g__Bradyrhizobium--2||g__Geodermatophilus_A--1||g__JAEUJT01--2||g__Maritimibacter--1||g__Methylophaga--1:capture_order_counter=o__Burkholderiales--1||o__Gemmatimonadales--10||o__Mycobacteriales--1||o__Myxococcales--2||o__Nitrosococcales--1||o__Rhizobiales--3||o__Rhodobacterales--1:capture_phylum_counter=p__Actinobacteriota--1||p__Gemmatimonadota--10||p__Myxococcota--2||p__Proteobacteria--6:capture_species_counter=s__AG25 sp003221005--10||s__Acidovorax_A citrulli--1||s__Bosea sp016428755--1||s__Bradyrhizobium liaoningense_B--1||s__Bradyrhizobium sp000239795--1||s__Geodermatophilus_A daqingensis--1||s__JAEUJT01 sp016793525--2||s__Maritimibacter sp002695005--1||s__Methylophaga sp014762585--1:evalue_avg=3.75e-38:evalue_max=3.75e-38:evalue_min=3.75e-38:evalue_std=0:evalue_sum=3.75e-38:gapopen_avg=0.0:gapopen_max=0.0:gapopen_min=0.0:gapopen_std=0:gapopen_sum=0.0:gtdb_class_counter=c__Alphaproteobacteria--9:gtdb_domain_counter=d__Bacteria--9:gtdb_family_counter=f__Thalassospiraceae--9:gtdb_genus_counter=g__Thalassospira--9:gtdb_order_counter=o__Rhodospirillales--9:gtdb_phylum_counter=p__Proteobacteria--9:gtdb_species_counter=s__Thalassospira australica--1||s__Thalassospira mesophila--1||s__Thalassospira povalilytica--1||s__Thalassospira profundimaris_B--1||s__Thalassospira profundimaris_C--1||s__Thalassospira profundimaris_D--1||s__Thalassospira sp001613795--1||s__Thalassospira sp001907695--1||s__Thalassospira sp002709775--1:heptad_counter=MCP-38H--28:lbd_counter=:lca_tree=g__Thalassospira:length_avg=87.0:length_max=87.0:length_min=87.0:length_std=0:length_sum=87.0:mismatch_avg=10.0:mismatch_max=10.0:mismatch_min=10.0:mismatch_std=0:mismatch_sum=10.0:name=N774421:qcovhsp_avg=97.8:qcovhsp_max=97.8:qcovhsp_min=97.8:qcovhsp_std=0:qcovhsp_sum=97.8:qend_avg=89.0:qend_max=89.0:qend_min=89.0:qend_std=0:qend_sum=89.0:qstart_avg=3.0:qstart_max=3.0:qstart_min=3.0:qstart_std=0:qstart_sum=3.0:ref_name_counter=GB_GCA_016794075.1_protein.faa_JAEUKU010000339.1_8@PF00015_full_PFAM.372.544--1:scovhsp_avg=50.6:scovhsp_max=50.6:scovhsp_min=50.6:scovhsp_std=0:scovhsp_sum=50.6:send_avg=116.0:send_max=116.0:send_min=116.0:send_std=0:send_sum=116.0:sstart_avg=30.0:sstart_max=30.0:sstart_min=30.0:sstart_std=0:sstart_sum=30.0])0.71:0.0197733[&&NHX:Sample_counter=rhizpot1--3||rhizpot3--15||rhiztom2--1||rhiztom3--1:Type_counter=GTDB--9||capture--20:besthit_avg=88.5:besthit_max=88.5:besthit_min=88.5:besthit_std=0:besthit_sum=88.5:bitscore_avg=126.0:bitscore_max=126.0:bitscore_min=126.0:bitscore_std=0:bitscore_sum=126.0:capture_class_counter=c__Actinomycetia--1||c__Alphaproteobacteria--5||c__Gammaproteobacteria--2||c__Gemmatimonadetes--10||c__Myxococcia--2:capture_domain_counter=d__Bacteria--20:capture_family_counter=f__Beijerinckiaceae--2||f__Burkholderiaceae--1||f__GWC2-71-9--10||f__Geodermatophilaceae--1||f__Methylophagaceae--1||f__Myxococcaceae--2||f__Rhodobacteraceae--1||f__Xanthobacteraceae--2:capture_genus_counter=g__AG25--10||g__Acidovorax_A--1||g__Bosea--1||g__Bradyrhizobium--2||g__Geodermatophilus_A--1||g__JAEUJT01--2||g__Maritimibacter--1||g__Methylobacterium--1||g__Methylophaga--1:capture_order_counter=o__Burkholderiales--1||o__Gemmatimonadales--10||o__Mycobacteriales--1||o__Myxococcales--2||o__Nitrosococcales--1||o__Rhizobiales--4||o__Rhodobacterales--1:capture_phylum_counter=p__Actinobacteriota--1||p__Gemmatimonadota--10||p__Myxococcota--2||p__Proteobacteria--7:capture_species_counter=s__AG25 sp003221005--10||s__Acidovorax_A citrulli--1||s__Bosea sp016428755--1||s__Bradyrhizobium liaoningense_B--1||s__Bradyrhizobium sp000239795--1||s__Geodermatophilus_A daqingensis--1||s__JAEUJT01 sp016793525--2||s__Maritimibacter sp002695005--1||s__Methylobacterium sp005502455--1||s__Methylophaga sp014762585--1:evalue_avg=3.75e-38:evalue_max=3.75e-38:evalue_min=3.75e-38:evalue_std=0:evalue_sum=3.75e-38:gapopen_avg=0.0:gapopen_max=0.0:gapopen_min=0.0:gapopen_std=0:gapopen_sum=0.0:gtdb_class_counter=c__Alphaproteobacteria--9:gtdb_domain_counter=d__Bacteria--9:gtdb_family_counter=f__Thalassospiraceae--9:gtdb_genus_counter=g__Thalassospira--9:gtdb_order_counter=o__Rhodospirillales--9:gtdb_phylum_counter=p__Proteobacteria--9:gtdb_species_counter=s__Thalassospira australica--1||s__Thalassospira mesophila--1||s__Thalassospira povalilytica--1||s__Thalassospira profundimaris_B--1||s__Thalassospira profundimaris_C--1||s__Thalassospira profundimaris_D--1||s__Thalassospira sp001613795--1||s__Thalassospira sp001907695--1||s__Thalassospira sp002709775--1:heptad_counter=MCP-38H--29:lbd_counter=:lca_tree=g__Thalassospira:length_avg=87.0:length_max=87.0:length_min=87.0:length_std=0:length_sum=87.0:mismatch_avg=10.0:mismatch_max=10.0:mismatch_min=10.0:mismatch_std=0:mismatch_sum=10.0:name=N774422:qcovhsp_avg=97.8:qcovhsp_max=97.8:qcovhsp_min=97.8:qcovhsp_std=0:qcovhsp_sum=97.8:qend_avg=89.0:qend_max=89.0:qend_min=89.0:qend_std=0:qend_sum=89.0:qstart_avg=3.0:qstart_max=3.0:qstart_min=3.0:qstart_std=0:qstart_sum=3.0:ref_name_counter=GB_GCA_016794075.1_protein.faa_JAEUKU010000339.1_8@PF00015_full_PFAM.372.544--1:scovhsp_avg=50.6:scovhsp_max=50.6:scovhsp_min=50.6:scovhsp_std=0:scovhsp_sum=50.6:send_avg=116.0:send_max=116.0:send_min=116.0:send_std=0:send_sum=116.0:sstart_avg=30.0:sstart_max=30.0:sstart_min=30.0:sstart_std=0:sstart_sum=30.0])0.439:0.0276883[&&NHX:Sample_counter=rhizpot1--3||rhizpot3--16||rhiztom2--1||rhiztom3--1:Type_counter=GTDB--9||capture--21:besthit_avg=88.5:besthit_max=88.5:besthit_min=88.5:besthit_std=0:besthit_sum=88.5:bitscore_avg=126.0:bitscore_max=126.0:bitscore_min=126.0:bitscore_std=0:bitscore_sum=126.0:capture_class_counter=c__Actinomycetia--1||c__Alphaproteobacteria--5||c__Gammaproteobacteria--2||c__Gemmatimonadetes--11||c__Myxococcia--2:capture_domain_counter=d__Bacteria--21:capture_family_counter=f__Beijerinckiaceae--2||f__Burkholderiaceae--1||f__GWC2-71-9--11||f__Geodermatophilaceae--1||f__Methylophagaceae--1||f__Myxococcaceae--2||f__Rhodobacteraceae--1||f__Xanthobacteraceae--2:capture_genus_counter=g__AG25--11||g__Acidovorax_A--1||g__Bosea--1||g__Bradyrhizobium--2||g__Geodermatophilus_A--1||g__JAEUJT01--2||g__Maritimibacter--1||g__Methylobacterium--1||g__Methylophaga--1:capture_order_counter=o__Burkholderiales--1||o__Gemmatimonadales--11||o__Mycobacteriales--1||o__Myxococcales--2||o__Nitrosococcales--1||o__Rhizobiales--4||o__Rhodobacterales--1:capture_phylum_counter=p__Actinobacteriota--1||p__Gemmatimonadota--11||p__Myxococcota--2||p__Proteobacteria--7:capture_species_counter=s__AG25 sp003221005--11||s__Acidovorax_A citrulli--1||s__Bosea sp016428755--1||s__Bradyrhizobium liaoningense_B--1||s__Bradyrhizobium sp000239795--1||s__Geodermatophilus_A daqingensis--1||s__JAEUJT01 sp016793525--2||s__Maritimibacter sp002695005--1||s__Methylobacterium sp005502455--1||s__Methylophaga sp014762585--1:evalue_avg=3.75e-38:evalue_max=3.75e-38:evalue_min=3.75e-38:evalue_std=0:evalue_sum=3.75e-38:gapopen_avg=0.0:gapopen_max=0.0:gapopen_min=0.0:gapopen_std=0:gapopen_sum=0.0:gtdb_class_counter=c__Alphaproteobacteria--9:gtdb_domain_counter=d__Bacteria--9:gtdb_family_counter=f__Thalassospiraceae--9:gtdb_genus_counter=g__Thalassospira--9:gtdb_order_counter=o__Rhodospirillales--9:gtdb_phylum_counter=p__Proteobacteria--9:gtdb_species_counter=s__Thalassospira australica--1||s__Thalassospira mesophila--1||s__Thalassospira povalilytica--1||s__Thalassospira profundimaris_B--1||s__Thalassospira profundimaris_C--1||s__Thalassospira profundimaris_D--1||s__Thalassospira sp001613795--1||s__Thalassospira sp001907695--1||s__Thalassospira sp002709775--1:heptad_counter=MCP-38H--30:lbd_counter=:lca_tree=g__Thalassospira:length_avg=87.0:length_max=87.0:length_min=87.0:length_std=0:length_sum=87.0:mismatch_avg=10.0:mismatch_max=10.0:mismatch_min=10.0:mismatch_std=0:mismatch_sum=10.0:name=N774423:qcovhsp_avg=97.8:qcovhsp_max=97.8:qcovhsp_min=97.8:qcovhsp_std=0:qcovhsp_sum=97.8:qend_avg=89.0:qend_max=89.0:qend_min=89.0:qend_std=0:qend_sum=89.0:qstart_avg=3.0:qstart_max=3.0:qstart_min=3.0:qstart_std=0:qstart_sum=3.0:ref_name_counter=GB_GCA_016794075.1_protein.faa_JAEUKU010000339.1_8@PF00015_full_PFAM.372.544--1:scovhsp_avg=50.6:scovhsp_max=50.6:scovhsp_min=50.6:scovhsp_std=0:scovhsp_sum=50.6:send_avg=116.0:send_max=116.0:send_min=116.0:send_std=0:send_sum=116.0:sstart_avg=30.0:sstart_max=30.0:sstart_min=30.0:sstart_std=0:sstart_sum=30.0])0.04:0.00224693[&&NHX:Sample_counter=rhizpot1--3||rhizpot3--16||rhiztom1--1||rhiztom2--1||rhiztom3--1:Type_counter=GTDB--9||capture--22:besthit_avg=84.05:besthit_max=88.5:besthit_min=79.6:besthit_std=6.293250352560277:besthit_sum=168.1:bitscore_avg=125.0:bitscore_max=126.0:bitscore_min=124.0:bitscore_std=1.4142135623730951:bitscore_sum=250.0:capture_class_counter=c__Actinomycetia--1||c__Alphaproteobacteria--6||c__Gammaproteobacteria--2||c__Gemmatimonadetes--11||c__Myxococcia--2:capture_domain_counter=d__Bacteria--22:capture_family_counter=f__Beijerinckiaceae--2||f__Burkholderiaceae--1||f__GWC2-71-9--11||f__Geodermatophilaceae--1||f__Methylophagaceae--1||f__Myxococcaceae--2||f__Rhodobacteraceae--1||f__Xanthobacteraceae--3:capture_genus_counter=g__AG25--11||g__Acidovorax_A--1||g__Bosea--1||g__Bradyrhizobium--2||g__Geodermatophilus_A--1||g__JAEUJT01--2||g__Maritimibacter--1||g__Methylobacterium--1||g__Methylophaga--1||g__Rhodoplanes--1:capture_order_counter=o__Burkholderiales--1||o__Gemmatimonadales--11||o__Mycobacteriales--1||o__Myxococcales--2||o__Nitrosococcales--1||o__Rhizobiales--5||o__Rhodobacterales--1:capture_phylum_counter=p__Actinobacteriota--1||p__Gemmatimonadota--11||p__Myxococcota--2||p__Proteobacteria--8:capture_species_counter=s__AG25 sp003221005--11||s__Acidovorax_A citrulli--1||s__Bosea sp016428755--1||s__Bradyrhizobium liaoningense_B--1||s__Bradyrhizobium sp000239795--1||s__Geodermatophilus_A daqingensis--1||s__JAEUJT01 sp016793525--2||s__Maritimibacter sp002695005--1||s__Methylobacterium sp005502455--1||s__Methylophaga sp014762585--1||s__Rhodoplanes elegans--1:evalue_avg=2.6474999999999997e-37:evalue_max=4.92e-37:evalue_min=3.75e-38:evalue_std=3.2138003204928585e-37:evalue_sum=5.2949999999999994e-37:gapopen_avg=0.5:gapopen_max=1.0:gapopen_min=0.0:gapopen_std=0.7071067811865476:gapopen_sum=1.0:gtdb_class_counter=c__Alphaproteobacteria--9:gtdb_domain_counter=d__Bacteria--9:gtdb_family_counter=f__Thalassospiraceae--9:gtdb_genus_counter=g__Thalassospira--9:gtdb_order_counter=o__Rhodospirillales--9:gtdb_phylum_counter=p__Proteobacteria--9:gtdb_species_counter=s__Thalassospira australica--1||s__Thalassospira mesophila--1||s__Thalassospira povalilytica--1||s__Thalassospira profundimaris_B--1||s__Thalassospira profundimaris_C--1||s__Thalassospira profundimaris_D--1||s__Thalassospira sp001613795--1||s__Thalassospira sp001907695--1||s__Thalassospira sp002709775--1:heptad_counter=MCP-38H--31:lbd_counter=:lca_tree=g__Thalassospira:length_avg=90.0:length_max=93.0:length_min=87.0:length_std=4.242640687119285:length_sum=180.0:mismatch_avg=14.0:mismatch_max=18.0:mismatch_min=10.0:mismatch_std=5.656854249492381:mismatch_sum=28.0:name=N774424:qcovhsp_avg=97.35:qcovhsp_max=97.8:qcovhsp_min=96.9:qcovhsp_std=0.6363961030678867:qcovhsp_sum=194.7:qend_avg=92.0:qend_max=95.0:qend_min=89.0:qend_std=4.242640687119285:qend_sum=184.0:qstart_avg=3.0:qstart_max=3.0:qstart_min=3.0:qstart_std=0.0:qstart_sum=6.0:ref_name_counter=GB_GCA_016794075.1_protein.faa_JAEUKU010000339.1_8@PF00015_full_PFAM.372.544--1||GB_GCA_018660305.1_protein.faa_JABJKO010000252.1_18@PF00015_full_PFAM.452.631--1:scovhsp_avg=51.0:scovhsp_max=51.4:scovhsp_min=50.6:scovhsp_std=0.565685424949236:scovhsp_sum=102.0:send_avg=115.0:send_max=116.0:send_min=114.0:send_std=1.4142135623730951:send_sum=230.0:sstart_avg=26.5:sstart_max=30.0:sstart_min=23.0:sstart_std=4.949747468305833:sstart_sum=53.0])0.89:0.0454997[&&NHX:Sample_counter=rhizpot1--4||rhizpot2--2||rhizpot3--16||rhiztom1--1||rhiztom2--2||rhiztom3--1:Type_counter=GTDB--10||capture--26:besthit_avg=84.05:besthit_max=88.5:besthit_min=79.6:besthit_std=6.293250352560277:besthit_sum=168.1:bitscore_avg=125.0:bitscore_max=126.0:bitscore_min=124.0:bitscore_std=1.4142135623730951:bitscore_sum=250.0:capture_class_counter=c__Actinomycetia--1||c__Alphaproteobacteria--6||c__Gammaproteobacteria--6||c__Gemmatimonadetes--11||c__Myxococcia--2:capture_domain_counter=d__Bacteria--26:capture_family_counter=f__Beijerinckiaceae--2||f__Burkholderiaceae--4||f__GWC2-71-9--11||f__Geodermatophilaceae--1||f__Methylophagaceae--1||f__Myxococcaceae--2||f__Pseudomonadaceae--1||f__Rhodobacteraceae--1||f__Xanthobacteraceae--3:capture_genus_counter=g__AG25--11||g__Acidovorax_A--1||g__Bosea--1||g__Bradyrhizobium--2||g__Geodermatophilus_A--1||g__Herbaspirillum--1||g__JAEUJT01--2||g__Janthinobacterium--2||g__Maritimibacter--1||g__Methylobacterium--1||g__Methylophaga--1||g__Pseudomonas_E--1||g__Rhodoplanes--1:capture_order_counter=o__Burkholderiales--4||o__Gemmatimonadales--11||o__Mycobacteriales--1||o__Myxococcales--2||o__Nitrosococcales--1||o__Pseudomonadales--1||o__Rhizobiales--5||o__Rhodobacterales--1:capture_phylum_counter=p__Actinobacteriota--1||p__Gemmatimonadota--11||p__Myxococcota--2||p__Proteobacteria--12:capture_species_counter=s__AG25 sp003221005--11||s__Acidovorax_A citrulli--1||s__Bosea sp016428755--1||s__Bradyrhizobium liaoningense_B--1||s__Bradyrhizobium sp000239795--1||s__Geodermatophilus_A daqingensis--1||s__Herbaspirillum frisingense--1||s__JAEUJT01 sp016793525--2||s__Janthinobacterium lividum_D--2||s__Maritimibacter sp002695005--1||s__Methylobacterium sp005502455--1||s__Methylophaga sp014762585--1||s__Pseudomonas_E sp004519405--1||s__Rhodoplanes elegans--1:evalue_avg=2.6474999999999997e-37:evalue_max=4.92e-37:evalue_min=3.75e-38:evalue_std=3.2138003204928585e-37:evalue_sum=5.2949999999999994e-37:gapopen_avg=0.5:gapopen_max=1.0:gapopen_min=0.0:gapopen_std=0.7071067811865476:gapopen_sum=1.0:gtdb_class_counter=c__Alphaproteobacteria--10:gtdb_domain_counter=d__Bacteria--10:gtdb_family_counter=f__Acetobacteraceae--1||f__Thalassospiraceae--9:gtdb_genus_counter=g__CAITOL01--1||g__Thalassospira--9:gtdb_order_counter=o__Acetobacterales--1||o__Rhodospirillales--9:gtdb_phylum_counter=p__Proteobacteria--10:gtdb_species_counter=s__CAITOL01 sp903893975--1||s__Thalassospira australica--1||s__Thalassospira mesophila--1||s__Thalassospira povalilytica--1||s__Thalassospira profundimaris_B--1||s__Thalassospira profundimaris_C--1||s__Thalassospira profundimaris_D--1||s__Thalassospira sp001613795--1||s__Thalassospira sp001907695--1||s__Thalassospira sp002709775--1:heptad_counter=MCP-38H--36:lbd_counter=:lca_tree=g__Thalassospira:length_avg=90.0:length_max=93.0:length_min=87.0:length_std=4.242640687119285:length_sum=180.0:mismatch_avg=14.0:mismatch_max=18.0:mismatch_min=10.0:mismatch_std=5.656854249492381:mismatch_sum=28.0:name=N774425:qcovhsp_avg=97.35:qcovhsp_max=97.8:qcovhsp_min=96.9:qcovhsp_std=0.6363961030678867:qcovhsp_sum=194.7:qend_avg=92.0:qend_max=95.0:qend_min=89.0:qend_std=4.242640687119285:qend_sum=184.0:qstart_avg=3.0:qstart_max=3.0:qstart_min=3.0:qstart_std=0.0:qstart_sum=6.0:ref_name_counter=GB_GCA_016794075.1_protein.faa_JAEUKU010000339.1_8@PF00015_full_PFAM.372.544--1||GB_GCA_018660305.1_protein.faa_JABJKO010000252.1_18@PF00015_full_PFAM.452.631--1:scovhsp_avg=51.0:scovhsp_max=51.4:scovhsp_min=50.6:scovhsp_std=0.565685424949236:scovhsp_sum=102.0:send_avg=115.0:send_max=116.0:send_min=114.0:send_std=1.4142135623730951:send_sum=230.0:sstart_avg=26.5:sstart_max=30.0:sstart_min=23.0:sstart_std=4.949747468305833:sstart_sum=53.0],(GB_GCA_002083525.1_protein.faa_LWDM01000030.1_18@PF00015_full_PFAM.503.683:0.042976[&&NHX:Type=GTDB:gtdb_class=c__Alphaproteobacteria:gtdb_domain=d__Bacteria:gtdb_family=f__Xanthobacteraceae:gtdb_genus=g__SG-bin9:gtdb_order=o__Rhizobiales:gtdb_phylum=p__Proteobacteria:gtdb_species=s__SG-bin9 sp002083525:heptad=MCP-38H:species=d__Bacteria_p__Proteobacteria_c__Alphaproteobacteria_o__Rhizobiales_f__Xanthobacteraceae_g__SG-bin9_s__SG-bin9 sp002083525],(((3e3c47e1-e800-486e-8198-1bbec7fcb2fd_2@MCPsignal.338.471:5e-09[&&NHX:Sample=rhizpot1:Type=capture:besthit=89.3:bitscore=171.0:capture_class=c__Gammaproteobacteria:capture_domain=d__Bacteria:capture_family=f__Enterobacteriaceae:capture_genus=g__Pantoea:capture_order=o__Enterobacterales:capture_phylum=p__Proteobacteria:capture_species=s__Pantoea persica:evalue=9.63e-55:gapopen=0.0:heptad=MCP-38H:length=131.0:mismatch=14.0:qcovhsp=98.5:qend=133.0:qstart=3.0:ref_name=GB_GCA_002083525.1_protein.faa_LWDM01000030.1_18@PF00015_full_PFAM.503.683:scovhsp=72.8:send=131.0:sstart=1.0],(9c4da32e-8f5f-414c-b488-4effe84ab210_4@MCPsignal.62.218:5e-09[&&NHX:Sample=rhiztom3:Type=capture:capture_class=c__Gammaproteobacteria:capture_domain=d__Bacteria:capture_family=f__Enterobacteriaceae:capture_genus=g__Pantoea:capture_order=o__Enterobacterales:capture_phylum=p__Proteobacteria:capture_species=s__Pantoea persica:heptad=MCP-38H],(a81f4ddf-2af5-4a7c-bdd3-00dc8063dd83_6@MCPsignal.45.201:0.00487451[&&NHX:Sample=rhizpot1:Type=capture:capture_class=c__Gammaproteobacteria:capture_domain=d__Bacteria:capture_family=f__Enterobacteriaceae:capture_genus=g__Pantoea:capture_order=o__Enterobacterales:capture_phylum=p__Proteobacteria:capture_species=s__Pantoea persica:heptad=MCP-38H],(1c1fb388-3618-46c3-a82d-0bae5670c929_1@MCPsignal.207.284:0.0127207[&&NHX:Sample=rhizpot2:Type=capture:capture_class=c__Gammaproteobacteria:capture_domain=d__Bacteria:capture_family=f__Enterobacteriaceae:capture_genus=g__Pantoea:capture_order=o__Enterobacterales:capture_phylum=p__Proteobacteria:capture_species=s__Pantoea persica:heptad=MCP-38H],(33453cd1-c854-493b-b22b-caef789cf141_4@MCPsignal.238.351:5e-09[&&NHX:Sample=rhizpot1:Type=capture:besthit=88.5:bitscore=140.0:capture_class=c__Gammaproteobacteria:capture_domain=d__Bacteria:capture_family=f__Enterobacteriaceae:capture_genus=g__Pantoea:capture_order=o__Enterobacterales:capture_phylum=p__Proteobacteria:capture_species=s__Pantoea persica:evalue=3.03e-43:gapopen=0.0:heptad=MCP-38H:length=113.0:mismatch=13.0:qcovhsp=100.0:qend=113.0:qstart=1.0:ref_name=GB_GCA_002083525.1_protein.faa_LWDM01000030.1_18@PF00015_full_PFAM.503.683:scovhsp=62.8:send=131.0:sstart=19.0],(GB_GCA_017881085.1_protein.faa_JADGRI010000223.1_10@PF00015_full_PFAM.504.682:0.212978[&&NHX:Type=GTDB:gtdb_class=c__Alphaproteobacteria:gtdb_domain=d__Bacteria:gtdb_family=f__Xanthobacteraceae:gtdb_genus=g__Bradyrhizobium:gtdb_order=o__Rhizobiales:gtdb_phylum=p__Proteobacteria:gtdb_species=s__Bradyrhizobium sp017881085:heptad=MCP-38H:species=d__Bacteria_p__Proteobacteria_c__Alphaproteobacteria_o__Rhizobiales_f__Xanthobacteraceae_g__Bradyrhizobium_s__Bradyrhizobium sp017881085],(363da1ae-1f03-4bfc-8e3e-850bba86482b_2@MCPsignal.395.537:5e-09[&&NHX:Sample=rhizpot1:Type=capture:besthit=87.6:bitscore=177.0:capture_class=c__Actinomycetia:capture_domain=d__Bacteria:capture_family=f__Geodermatophilaceae:capture_genus=g__Geodermatophilus:capture_order=o__Mycobacteriales:capture_phylum=p__Actinobacteriota:capture_species=s__Geodermatophilus sp008124535:evalue=5.08e-57:gapopen=0.0:heptad=MCP-38H:length=137.0:mismatch=17.0:qcovhsp=96.5:qend=142.0:qstart=6.0:ref_name=GB_GCA_002083525.1_protein.faa_LWDM01000030.1_18@PF00015_full_PFAM.503.683:scovhsp=76.1:send=137.0:sstart=1.0],7bb46f35-e286-4069-a645-a23c7405bfb0_4@MCPsignal.275.370:0.00957506[&&NHX:Sample=rhizpot3:Type=capture:besthit=85.1:bitscore=105.0:capture_class=c__Bacilli:capture_domain=d__Bacteria:capture_family=f__NBRC-103111:capture_genus=g__Paenibacillus_E:capture_order=o__Paenibacillales:capture_phylum=p__Firmicutes:capture_species=s__Paenibacillus_E alba:evalue=8.77e-30:gapopen=0.0:heptad=MCP-38H:length=94.0:mismatch=14.0:qcovhsp=98.9:qend=94.0:qstart=1.0:ref_name=GB_GCA_002083525.1_protein.faa_LWDM01000030.1_18@PF00015_full_PFAM.503.683:scovhsp=52.2:send=132.0:sstart=39.0])0.85:0.00694224[&&NHX:Sample_counter=rhizpot1--1||rhizpot3--1:Type_counter=capture--2:besthit_avg=86.35:besthit_max=87.6:besthit_min=85.1:besthit_std=1.7677669529663689:besthit_sum=172.7:bitscore_avg=141.0:bitscore_max=177.0:bitscore_min=105.0:bitscore_std=50.91168824543142:bitscore_sum=282.0:capture_class_counter=c__Actinomycetia--1||c__Bacilli--1:capture_domain_counter=d__Bacteria--2:capture_family_counter=f__Geodermatophilaceae--1||f__NBRC-103111--1:capture_genus_counter=g__Geodermatophilus--1||g__Paenibacillus_E--1:capture_order_counter=o__Mycobacteriales--1||o__Paenibacillales--1:capture_phylum_counter=p__Actinobacteriota--1||p__Firmicutes--1:capture_species_counter=s__Geodermatophilus sp008124535--1||s__Paenibacillus_E alba--1:evalue_avg=4.385e-30:evalue_max=8.77e-30:evalue_min=5.08e-57:evalue_std=6.2013264710060216e-30:evalue_sum=8.77e-30:gapopen_avg=0.0:gapopen_max=0.0:gapopen_min=0.0:gapopen_std=0.0:gapopen_sum=0.0:gtdb_class_counter=:gtdb_domain_counter=:gtdb_family_counter=:gtdb_genus_counter=:gtdb_order_counter=:gtdb_phylum_counter=:gtdb_species_counter=:heptad_counter=MCP-38H--2:lbd_counter=:length_avg=115.5:length_max=137.0:length_min=94.0:length_std=30.405591591021544:length_sum=231.0:mismatch_avg=15.5:mismatch_max=17.0:mismatch_min=14.0:mismatch_std=2.1213203435596424:mismatch_sum=31.0:name=N774435:qcovhsp_avg=97.7:qcovhsp_max=98.9:qcovhsp_min=96.5:qcovhsp_std=1.697056274847718:qcovhsp_sum=195.4:qend_avg=118.0:qend_max=142.0:qend_min=94.0:qend_std=33.94112549695428:qend_sum=236.0:qstart_avg=3.5:qstart_max=6.0:qstart_min=1.0:qstart_std=3.5355339059327378:qstart_sum=7.0:ref_name_counter=GB_GCA_002083525.1_protein.faa_LWDM01000030.1_18@PF00015_full_PFAM.503.683--2:scovhsp_avg=64.15:scovhsp_max=76.1:scovhsp_min=52.2:scovhsp_std=16.89985207035848:scovhsp_sum=128.3:send_avg=134.5:send_max=137.0:send_min=132.0:send_std=3.5355339059327378:send_sum=269.0:sstart_avg=20.0:sstart_max=39.0:sstart_min=1.0:sstart_std=26.870057685088806:sstart_sum=40.0])0.659:0.00451242[&&NHX:Sample_counter=rhizpot1--1||rhizpot3--1:Type_counter=GTDB--1||capture--2:besthit_avg=86.35:besthit_max=87.6:besthit_min=85.1:besthit_std=1.7677669529663689:besthit_sum=172.7:bitscore_avg=141.0:bitscore_max=177.0:bitscore_min=105.0:bitscore_std=50.91168824543142:bitscore_sum=282.0:capture_class_counter=c__Actinomycetia--1||c__Bacilli--1:capture_domain_counter=d__Bacteria--2:capture_family_counter=f__Geodermatophilaceae--1||f__NBRC-103111--1:capture_genus_counter=g__Geodermatophilus--1||g__Paenibacillus_E--1:capture_order_counter=o__Mycobacteriales--1||o__Paenibacillales--1:capture_phylum_counter=p__Actinobacteriota--1||p__Firmicutes--1:capture_species_counter=s__Geodermatophilus sp008124535--1||s__Paenibacillus_E alba--1:evalue_avg=4.385e-30:evalue_max=8.77e-30:evalue_min=5.08e-57:evalue_std=6.2013264710060216e-30:evalue_sum=8.77e-30:gapopen_avg=0.0:gapopen_max=0.0:gapopen_min=0.0:gapopen_std=0.0:gapopen_sum=0.0:gtdb_class_counter=c__Alphaproteobacteria--1:gtdb_domain_counter=d__Bacteria--1:gtdb_family_counter=f__Xanthobacteraceae--1:gtdb_genus_counter=g__Bradyrhizobium--1:gtdb_order_counter=o__Rhizobiales--1:gtdb_phylum_counter=p__Proteobacteria--1:gtdb_species_counter=s__Bradyrhizobium sp017881085--1:heptad_counter=MCP-38H--3:lbd_counter=:lca_tree=s__Bradyrhizobium sp017881085:length_avg=115.5:length_max=137.0:length_min=94.0:length_std=30.405591591021544:length_sum=231.0:mismatch_avg=15.5:mismatch_max=17.0:mismatch_min=14.0:mismatch_std=2.1213203435596424:mismatch_sum=31.0:name=N774436:qcovhsp_avg=97.7:qcovhsp_max=98.9:qcovhsp_min=96.5:qcovhsp_std=1.697056274847718:qcovhsp_sum=195.4:qend_avg=118.0:qend_max=142.0:qend_min=94.0:qend_std=33.94112549695428:qend_sum=236.0:qstart_avg=3.5:qstart_max=6.0:qstart_min=1.0:qstart_std=3.5355339059327378:qstart_sum=7.0:ref_name_counter=GB_GCA_002083525.1_protein.faa_LWDM01000030.1_18@PF00015_full_PFAM.503.683--2:scovhsp_avg=64.15:scovhsp_max=76.1:scovhsp_min=52.2:scovhsp_std=16.89985207035848:scovhsp_sum=128.3:send_avg=134.5:send_max=137.0:send_min=132.0:send_std=3.5355339059327378:send_sum=269.0:sstart_avg=20.0:sstart_max=39.0:sstart_min=1.0:sstart_std=26.870057685088806:sstart_sum=40.0])0:5e-09[&&NHX:Sample_counter=rhizpot1--2||rhizpot3--1:Type_counter=GTDB--1||capture--3:besthit_avg=87.06666666666666:besthit_max=88.5:besthit_min=85.1:besthit_std=1.7616280348965105:besthit_sum=261.2:bitscore_avg=140.66666666666666:bitscore_max=177.0:bitscore_min=105.0:bitscore_std=36.004629331980816:bitscore_sum=422.0:capture_class_counter=c__Actinomycetia--1||c__Bacilli--1||c__Gammaproteobacteria--1:capture_domain_counter=d__Bacteria--3:capture_family_counter=f__Enterobacteriaceae--1||f__Geodermatophilaceae--1||f__NBRC-103111--1:capture_genus_counter=g__Geodermatophilus--1||g__Paenibacillus_E--1||g__Pantoea--1:capture_order_counter=o__Enterobacterales--1||o__Mycobacteriales--1||o__Paenibacillales--1:capture_phylum_counter=p__Actinobacteriota--1||p__Firmicutes--1||p__Proteobacteria--1:capture_species_counter=s__Geodermatophilus sp008124535--1||s__Paenibacillus_E alba--1||s__Pantoea persica--1:evalue_avg=2.923333333333434e-30:evalue_max=8.77e-30:evalue_min=5.08e-57:evalue_std=5.063361860792931e-30:evalue_sum=8.770000000000303e-30:gapopen_avg=0.0:gapopen_max=0.0:gapopen_min=0.0:gapopen_std=0.0:gapopen_sum=0.0:gtdb_class_counter=c__Alphaproteobacteria--1:gtdb_domain_counter=d__Bacteria--1:gtdb_family_counter=f__Xanthobacteraceae--1:gtdb_genus_counter=g__Bradyrhizobium--1:gtdb_order_counter=o__Rhizobiales--1:gtdb_phylum_counter=p__Proteobacteria--1:gtdb_species_counter=s__Bradyrhizobium sp017881085--1:heptad_counter=MCP-38H--4:lbd_counter=:lca_tree=s__Bradyrhizobium sp017881085:length_avg=114.66666666666667:length_max=137.0:length_min=94.0:length_std=21.548395145191982:length_sum=344.0:mismatch_avg=14.666666666666666:mismatch_max=17.0:mismatch_min=13.0:mismatch_std=2.0816659994661326:mismatch_sum=44.0:name=N774437:qcovhsp_avg=98.46666666666665:qcovhsp_max=100.0:qcovhsp_min=96.5:qcovhsp_std=1.7897858344878406:qcovhsp_sum=295.4:qend_avg=116.33333333333333:qend_max=142.0:qend_min=94.0:qend_std=24.172987679087857:qend_sum=349.0:qstart_avg=2.6666666666666665:qstart_max=6.0:qstart_min=1.0:qstart_std=2.886751345948129:qstart_sum=8.0:ref_name_counter=GB_GCA_002083525.1_protein.faa_LWDM01000030.1_18@PF00015_full_PFAM.503.683--3:scovhsp_avg=63.69999999999999:scovhsp_max=76.1:scovhsp_min=52.2:scovhsp_std=11.975391434103518:scovhsp_sum=191.09999999999997:send_avg=133.33333333333334:send_max=137.0:send_min=131.0:send_std=3.2145502536643185:send_sum=400.0:sstart_avg=19.666666666666668:sstart_max=39.0:sstart_min=1.0:sstart_std=19.00876990584434:sstart_sum=59.0])0:5e-09[&&NHX:Sample_counter=rhizpot1--2||rhizpot2--1||rhizpot3--1:Type_counter=GTDB--1||capture--4:besthit_avg=87.06666666666666:besthit_max=88.5:besthit_min=85.1:besthit_std=1.7616280348965105:besthit_sum=261.2:bitscore_avg=140.66666666666666:bitscore_max=177.0:bitscore_min=105.0:bitscore_std=36.004629331980816:bitscore_sum=422.0:capture_class_counter=c__Actinomycetia--1||c__Bacilli--1||c__Gammaproteobacteria--2:capture_domain_counter=d__Bacteria--4:capture_family_counter=f__Enterobacteriaceae--2||f__Geodermatophilaceae--1||f__NBRC-103111--1:capture_genus_counter=g__Geodermatophilus--1||g__Paenibacillus_E--1||g__Pantoea--2:capture_order_counter=o__Enterobacterales--2||o__Mycobacteriales--1||o__Paenibacillales--1:capture_phylum_counter=p__Actinobacteriota--1||p__Firmicutes--1||p__Proteobacteria--2:capture_species_counter=s__Geodermatophilus sp008124535--1||s__Paenibacillus_E alba--1||s__Pantoea persica--2:evalue_avg=2.923333333333434e-30:evalue_max=8.77e-30:evalue_min=5.08e-57:evalue_std=5.063361860792931e-30:evalue_sum=8.770000000000303e-30:gapopen_avg=0.0:gapopen_max=0.0:gapopen_min=0.0:gapopen_std=0.0:gapopen_sum=0.0:gtdb_class_counter=c__Alphaproteobacteria--1:gtdb_domain_counter=d__Bacteria--1:gtdb_family_counter=f__Xanthobacteraceae--1:gtdb_genus_counter=g__Bradyrhizobium--1:gtdb_order_counter=o__Rhizobiales--1:gtdb_phylum_counter=p__Proteobacteria--1:gtdb_species_counter=s__Bradyrhizobium sp017881085--1:heptad_counter=MCP-38H--5:lbd_counter=:lca_tree=s__Bradyrhizobium sp017881085:length_avg=114.66666666666667:length_max=137.0:length_min=94.0:length_std=21.548395145191982:length_sum=344.0:mismatch_avg=14.666666666666666:mismatch_max=17.0:mismatch_min=13.0:mismatch_std=2.0816659994661326:mismatch_sum=44.0:name=N774438:qcovhsp_avg=98.46666666666665:qcovhsp_max=100.0:qcovhsp_min=96.5:qcovhsp_std=1.7897858344878406:qcovhsp_sum=295.4:qend_avg=116.33333333333333:qend_max=142.0:qend_min=94.0:qend_std=24.172987679087857:qend_sum=349.0:qstart_avg=2.6666666666666665:qstart_max=6.0:qstart_min=1.0:qstart_std=2.886751345948129:qstart_sum=8.0:ref_name_counter=GB_GCA_002083525.1_protein.faa_LWDM01000030.1_18@PF00015_full_PFAM.503.683--3:scovhsp_avg=63.69999999999999:scovhsp_max=76.1:scovhsp_min=52.2:scovhsp_std=11.975391434103518:scovhsp_sum=191.09999999999997:send_avg=133.33333333333334:send_max=137.0:send_min=131.0:send_std=3.2145502536643185:send_sum=400.0:sstart_avg=19.666666666666668:sstart_max=39.0:sstart_min=1.0:sstart_std=19.00876990584434:sstart_sum=59.0])0:5e-09[&&NHX:Sample_counter=rhizpot1--3||rhizpot2--1||rhizpot3--1:Type_counter=GTDB--1||capture--5:besthit_avg=87.06666666666666:besthit_max=88.5:besthit_min=85.1:besthit_std=1.7616280348965105:besthit_sum=261.2:bitscore_avg=140.66666666666666:bitscore_max=177.0:bitscore_min=105.0:bitscore_std=36.004629331980816:bitscore_sum=422.0:capture_class_counter=c__Actinomycetia--1||c__Bacilli--1||c__Gammaproteobacteria--3:capture_domain_counter=d__Bacteria--5:capture_family_counter=f__Enterobacteriaceae--3||f__Geodermatophilaceae--1||f__NBRC-103111--1:capture_genus_counter=g__Geodermatophilus--1||g__Paenibacillus_E--1||g__Pantoea--3:capture_order_counter=o__Enterobacterales--3||o__Mycobacteriales--1||o__Paenibacillales--1:capture_phylum_counter=p__Actinobacteriota--1||p__Firmicutes--1||p__Proteobacteria--3:capture_species_counter=s__Geodermatophilus sp008124535--1||s__Paenibacillus_E alba--1||s__Pantoea persica--3:evalue_avg=2.923333333333434e-30:evalue_max=8.77e-30:evalue_min=5.08e-57:evalue_std=5.063361860792931e-30:evalue_sum=8.770000000000303e-30:gapopen_avg=0.0:gapopen_max=0.0:gapopen_min=0.0:gapopen_std=0.0:gapopen_sum=0.0:gtdb_class_counter=c__Alphaproteobacteria--1:gtdb_domain_counter=d__Bacteria--1:gtdb_family_counter=f__Xanthobacteraceae--1:gtdb_genus_counter=g__Bradyrhizobium--1:gtdb_order_counter=o__Rhizobiales--1:gtdb_phylum_counter=p__Proteobacteria--1:gtdb_species_counter=s__Bradyrhizobium sp017881085--1:heptad_counter=MCP-38H--6:lbd_counter=:lca_tree=s__Bradyrhizobium sp017881085:length_avg=114.66666666666667:length_max=137.0:length_min=94.0:length_std=21.548395145191982:length_sum=344.0:mismatch_avg=14.666666666666666:mismatch_max=17.0:mismatch_min=13.0:mismatch_std=2.081665999466133:mismatch_sum=44.0:name=N774439:qcovhsp_avg=98.46666666666665:qcovhsp_max=100.0:qcovhsp_min=96.5:qcovhsp_std=1.7897858344878406:qcovhsp_sum=295.4:qend_avg=116.33333333333333:qend_max=142.0:qend_min=94.0:qend_std=24.172987679087857:qend_sum=349.0:qstart_avg=2.6666666666666665:qstart_max=6.0:qstart_min=1.0:qstart_std=2.886751345948129:qstart_sum=8.0:ref_name_counter=GB_GCA_002083525.1_protein.faa_LWDM01000030.1_18@PF00015_full_PFAM.503.683--3:scovhsp_avg=63.699999999999996:scovhsp_max=76.1:scovhsp_min=52.2:scovhsp_std=11.975391434103518:scovhsp_sum=191.1:send_avg=133.33333333333334:send_max=137.0:send_min=131.0:send_std=3.2145502536643185:send_sum=400.0:sstart_avg=19.666666666666668:sstart_max=39.0:sstart_min=1.0:sstart_std=19.00876990584434:sstart_sum=59.0])0.931:5e-09[&&NHX:Sample_counter=rhizpot1--3||rhizpot2--1||rhizpot3--1||rhiztom3--1:Type_counter=GTDB--1||capture--6:besthit_avg=87.06666666666666:besthit_max=88.5:besthit_min=85.1:besthit_std=1.7616280348965105:besthit_sum=261.2:bitscore_avg=140.66666666666666:bitscore_max=177.0:bitscore_min=105.0:bitscore_std=36.004629331980816:bitscore_sum=422.0:capture_class_counter=c__Actinomycetia--1||c__Bacilli--1||c__Gammaproteobacteria--4:capture_domain_counter=d__Bacteria--6:capture_family_counter=f__Enterobacteriaceae--4||f__Geodermatophilaceae--1||f__NBRC-103111--1:capture_genus_counter=g__Geodermatophilus--1||g__Paenibacillus_E--1||g__Pantoea--4:capture_order_counter=o__Enterobacterales--4||o__Mycobacteriales--1||o__Paenibacillales--1:capture_phylum_counter=p__Actinobacteriota--1||p__Firmicutes--1||p__Proteobacteria--4:capture_species_counter=s__Geodermatophilus sp008124535--1||s__Paenibacillus_E alba--1||s__Pantoea persica--4:evalue_avg=2.923333333333434e-30:evalue_max=8.77e-30:evalue_min=5.08e-57:evalue_std=5.063361860792931e-30:evalue_sum=8.770000000000303e-30:gapopen_avg=0.0:gapopen_max=0.0:gapopen_min=0.0:gapopen_std=0.0:gapopen_sum=0.0:gtdb_class_counter=c__Alphaproteobacteria--1:gtdb_domain_counter=d__Bacteria--1:gtdb_family_counter=f__Xanthobacteraceae--1:gtdb_genus_counter=g__Bradyrhizobium--1:gtdb_order_counter=o__Rhizobiales--1:gtdb_phylum_counter=p__Proteobacteria--1:gtdb_species_counter=s__Bradyrhizobium sp017881085--1:heptad_counter=MCP-38H--7:lbd_counter=:lca_tree=s__Bradyrhizobium sp017881085:length_avg=114.66666666666667:length_max=137.0:length_min=94.0:length_std=21.548395145191982:length_sum=344.0:mismatch_avg=14.666666666666666:mismatch_max=17.0:mismatch_min=13.0:mismatch_std=2.0816659994661326:mismatch_sum=44.0:name=N774440:qcovhsp_avg=98.46666666666665:qcovhsp_max=100.0:qcovhsp_min=96.5:qcovhsp_std=1.7897858344878406:qcovhsp_sum=295.4:qend_avg=116.33333333333333:qend_max=142.0:qend_min=94.0:qend_std=24.172987679087857:qend_sum=349.0:qstart_avg=2.6666666666666665:qstart_max=6.0:qstart_min=1.0:qstart_std=2.886751345948129:qstart_sum=8.0:ref_name_counter=GB_GCA_002083525.1_protein.faa_LWDM01000030.1_18@PF00015_full_PFAM.503.683--3:scovhsp_avg=63.69999999999999:scovhsp_max=76.1:scovhsp_min=52.2:scovhsp_std=11.975391434103518:scovhsp_sum=191.09999999999997:send_avg=133.33333333333334:send_max=137.0:send_min=131.0:send_std=3.2145502536643185:send_sum=400.0:sstart_avg=19.666666666666668:sstart_max=39.0:sstart_min=1.0:sstart_std=19.00876990584434:sstart_sum=59.0])0.243:6e-09[&&NHX:Sample_counter=rhizpot1--4||rhizpot2--1||rhizpot3--1||rhiztom3--1:Type_counter=GTDB--1||capture--7:besthit_avg=87.625:besthit_max=89.3:besthit_min=85.1:besthit_std=1.8209429791548497:besthit_sum=350.5:bitscore_avg=148.25:bitscore_max=177.0:bitscore_min=105.0:bitscore_std=33.079449814046185:bitscore_sum=593.0:capture_class_counter=c__Actinomycetia--1||c__Bacilli--1||c__Gammaproteobacteria--5:capture_domain_counter=d__Bacteria--7:capture_family_counter=f__Enterobacteriaceae--5||f__Geodermatophilaceae--1||f__NBRC-103111--1:capture_genus_counter=g__Geodermatophilus--1||g__Paenibacillus_E--1||g__Pantoea--5:capture_order_counter=o__Enterobacterales--5||o__Mycobacteriales--1||o__Paenibacillales--1:capture_phylum_counter=p__Actinobacteriota--1||p__Firmicutes--1||p__Proteobacteria--5:capture_species_counter=s__Geodermatophilus sp008124535--1||s__Paenibacillus_E alba--1||s__Pantoea persica--5:evalue_avg=2.1925000000000756e-30:evalue_max=8.77e-30:evalue_min=5.08e-57:evalue_std=4.38499999999995e-30:evalue_sum=8.770000000000303e-30:gapopen_avg=0.0:gapopen_max=0.0:gapopen_min=0.0:gapopen_std=0.0:gapopen_sum=0.0:gtdb_class_counter=c__Alphaproteobacteria--1:gtdb_domain_counter=d__Bacteria--1:gtdb_family_counter=f__Xanthobacteraceae--1:gtdb_genus_counter=g__Bradyrhizobium--1:gtdb_order_counter=o__Rhizobiales--1:gtdb_phylum_counter=p__Proteobacteria--1:gtdb_species_counter=s__Bradyrhizobium sp017881085--1:heptad_counter=MCP-38H--8:lbd_counter=:lca_tree=s__Bradyrhizobium sp017881085:length_avg=118.75:length_max=137.0:length_min=94.0:length_std=19.397164741270824:length_sum=475.0:mismatch_avg=14.5:mismatch_max=17.0:mismatch_min=13.0:mismatch_std=1.7320508075688772:mismatch_sum=58.0:name=N774441:qcovhsp_avg=98.475:qcovhsp_max=100.0:qcovhsp_min=96.5:qcovhsp_std=1.4614490525958594:qcovhsp_sum=393.9:qend_avg=120.5:qend_max=142.0:qend_min=94.0:qend_std=21.42428528562855:qend_sum=482.0:qstart_avg=2.75:qstart_max=6.0:qstart_min=1.0:qstart_std=2.362907813126304:qstart_sum=11.0:ref_name_counter=GB_GCA_002083525.1_protein.faa_LWDM01000030.1_18@PF00015_full_PFAM.503.683--4:scovhsp_avg=65.975:scovhsp_max=76.1:scovhsp_min=52.2:scovhsp_std=10.784672765859268:scovhsp_sum=263.9:send_avg=132.75:send_max=137.0:send_min=131.0:send_std=2.8722813232690143:send_sum=531.0:sstart_avg=15.0:sstart_max=39.0:sstart_min=1.0:sstart_std=18.110770276274835:sstart_sum=60.0],d40d790d-3d0d-4184-80e2-e8f13bb5fc13_1@MCPsignal.178.315:5e-09[&&NHX:Sample=rhizpot1:Type=capture:besthit=88.1:bitscore=174.0:capture_class=c__Gammaproteobacteria:capture_domain=d__Bacteria:capture_family=f__Enterobacteriaceae:capture_genus=g__Pantoea:capture_order=o__Enterobacterales:capture_phylum=p__Proteobacteria:capture_species=s__Pantoea persica:evalue=4.84e-56:gapopen=0.0:heptad=MCP-38H:length=135.0:mismatch=16.0:qcovhsp=98.5:qend=137.0:qstart=3.0:ref_name=GB_GCA_002083525.1_protein.faa_LWDM01000030.1_18@PF00015_full_PFAM.503.683:scovhsp=75.0:send=135.0:sstart=1.0])0.939:0.0280379[&&NHX:Sample_counter=rhizpot1--5||rhizpot2--1||rhizpot3--1||rhiztom3--1:Type_counter=GTDB--1||capture--8:besthit_avg=87.72:besthit_max=89.3:besthit_min=85.1:besthit_std=1.5912259424732882:besthit_sum=438.6:bitscore_avg=153.4:bitscore_max=177.0:bitscore_min=105.0:bitscore_std=30.875556675143525:bitscore_sum=767.0:capture_class_counter=c__Actinomycetia--1||c__Bacilli--1||c__Gammaproteobacteria--6:capture_domain_counter=d__Bacteria--8:capture_family_counter=f__Enterobacteriaceae--6||f__Geodermatophilaceae--1||f__NBRC-103111--1:capture_genus_counter=g__Geodermatophilus--1||g__Paenibacillus_E--1||g__Pantoea--6:capture_order_counter=o__Enterobacterales--6||o__Mycobacteriales--1||o__Paenibacillales--1:capture_phylum_counter=p__Actinobacteriota--1||p__Firmicutes--1||p__Proteobacteria--6:capture_species_counter=s__Geodermatophilus sp008124535--1||s__Paenibacillus_E alba--1||s__Pantoea persica--6:evalue_avg=1.7540000000000605e-30:evalue_max=8.77e-30:evalue_min=5.08e-57:evalue_std=3.922063232534597e-30:evalue_sum=8.770000000000303e-30:gapopen_avg=0.0:gapopen_max=0.0:gapopen_min=0.0:gapopen_std=0.0:gapopen_sum=0.0:gtdb_class_counter=c__Alphaproteobacteria--1:gtdb_domain_counter=d__Bacteria--1:gtdb_family_counter=f__Xanthobacteraceae--1:gtdb_genus_counter=g__Bradyrhizobium--1:gtdb_order_counter=o__Rhizobiales--1:gtdb_phylum_counter=p__Proteobacteria--1:gtdb_species_counter=s__Bradyrhizobium sp017881085--1:heptad_counter=MCP-38H--9:lbd_counter=:lca_tree=s__Bradyrhizobium sp017881085:length_avg=122.0:length_max=137.0:length_min=94.0:length_std=18.303005217723125:length_sum=610.0:mismatch_avg=14.8:mismatch_max=17.0:mismatch_min=13.0:mismatch_std=1.6431676725154984:mismatch_sum=74.0:name=N774443:qcovhsp_avg=98.47999999999999:qcovhsp_max=100.0:qcovhsp_min=96.5:qcovhsp_std=1.2657013865837397:qcovhsp_sum=492.4:qend_avg=123.8:qend_max=142.0:qend_min=94.0:qend_std=19.967473550752484:qend_sum=619.0:qstart_avg=2.8:qstart_max=6.0:qstart_min=1.0:qstart_std=2.04939015319192:qstart_sum=14.0:ref_name_counter=GB_GCA_002083525.1_protein.faa_LWDM01000030.1_18@PF00015_full_PFAM.503.683--5:scovhsp_avg=67.78:scovhsp_max=76.1:scovhsp_min=52.2:scovhsp_std=10.174576158248556:scovhsp_sum=338.9:send_avg=133.2:send_max=137.0:send_min=131.0:send_std=2.6832815729997477:send_sum=666.0:sstart_avg=12.2:sstart_max=39.0:sstart_min=1.0:sstart_std=16.88786546606764:sstart_sum=61.0],(fec718d8-ed0d-487b-81b0-f3df81565978_6@MCPsignal.60.224:0.0338701[&&NHX:Sample=rhizpot3:Type=capture:capture_class=c__Desulfovibrionia:capture_domain=d__Bacteria:capture_family=f__Desulfovibrionaceae:capture_genus=g__Solidesulfovibrio:capture_order=o__Desulfovibrionales:capture_phylum=p__Desulfobacterota_I:capture_species=s__Solidesulfovibrio magneticus_A:heptad=MCP-38H],((477ce03d-25e2-49c7-aa12-5eaf7eb960c4_5@MCPsignal.22.109:0.0116915[&&NHX:Sample=rhizpot1:Type=capture:besthit=78.7:bitscore=120.0:capture_class=c__Alphaproteobacteria:capture_domain=d__Bacteria:capture_family=f__Magnetospirillaceae:capture_genus=g__Phaeospirillum:capture_order=o__Rhodospirillales:capture_phylum=p__Proteobacteria:capture_species=s__Phaeospirillum sp903853455:evalue=7.68e-36:gapopen=1.0:heptad=MCP-38H:length=89.0:mismatch=16.0:qcovhsp=98.9:qend=87.0:qstart=2.0:ref_name=GB_GCA_016793045.1_protein.faa_JAEUKZ010000255.1_1@PF00015_full_PFAM.367.545:scovhsp=50.0:send=120.0:sstart=32.0],a2bb9f37-0967-4cdf-aee1-29779f4e1a8f_3@MCPsignal.29.188:0.00459935[&&NHX:Sample=rhizpot3:Type=capture:capture_class=c__Gammaproteobacteria:capture_domain=d__Bacteria:capture_family=f__Sedimenticolaceae:capture_genus=g__SLIM01:capture_order=o__Chromatiales:capture_phylum=p__Proteobacteria:capture_species=s__SLIM01 sp011390365:heptad=MCP-38H])0.602:0.00418139[&&NHX:Sample_counter=rhizpot1--1||rhizpot3--1:Type_counter=capture--2:besthit_avg=78.7:besthit_max=78.7:besthit_min=78.7:besthit_std=0:besthit_sum=78.7:bitscore_avg=120.0:bitscore_max=120.0:bitscore_min=120.0:bitscore_std=0:bitscore_sum=120.0:capture_class_counter=c__Alphaproteobacteria--1||c__Gammaproteobacteria--1:capture_domain_counter=d__Bacteria--2:capture_family_counter=f__Magnetospirillaceae--1||f__Sedimenticolaceae--1:capture_genus_counter=g__Phaeospirillum--1||g__SLIM01--1:capture_order_counter=o__Chromatiales--1||o__Rhodospirillales--1:capture_phylum_counter=p__Proteobacteria--2:capture_species_counter=s__Phaeospirillum sp903853455--1||s__SLIM01 sp011390365--1:evalue_avg=7.68e-36:evalue_max=7.68e-36:evalue_min=7.68e-36:evalue_std=0:evalue_sum=7.68e-36:gapopen_avg=1.0:gapopen_max=1.0:gapopen_min=1.0:gapopen_std=0:gapopen_sum=1.0:gtdb_class_counter=:gtdb_domain_counter=:gtdb_family_counter=:gtdb_genus_counter=:gtdb_order_counter=:gtdb_phylum_counter=:gtdb_species_counter=:heptad_counter=MCP-38H--2:lbd_counter=:length_avg=89.0:length_max=89.0:length_min=89.0:length_std=0:length_sum=89.0:mismatch_avg=16.0:mismatch_max=16.0:mismatch_min=16.0:mismatch_std=0:mismatch_sum=16.0:name=N774447:qcovhsp_avg=98.9:qcovhsp_max=98.9:qcovhsp_min=98.9:qcovhsp_std=0:qcovhsp_sum=98.9:qend_avg=87.0:qend_max=87.0:qend_min=87.0:qend_std=0:qend_sum=87.0:qstart_avg=2.0:qstart_max=2.0:qstart_min=2.0:qstart_std=0:qstart_sum=2.0:ref_name_counter=GB_GCA_016793045.1_protein.faa_JAEUKZ010000255.1_1@PF00015_full_PFAM.367.545--1:scovhsp_avg=50.0:scovhsp_max=50.0:scovhsp_min=50.0:scovhsp_std=0:scovhsp_sum=50.0:send_avg=120.0:send_max=120.0:send_min=120.0:send_std=0:send_sum=120.0:sstart_avg=32.0:sstart_max=32.0:sstart_min=32.0:sstart_std=0:sstart_sum=32.0],ca1694c4-3f31-4acd-9370-b3635a862b9c_6@MCPsignal.89.161:0.017026[&&NHX:Sample=rhizpot3:Type=capture:capture_class=c__Desulfovibrionia:capture_domain=d__Bacteria:capture_family=f__Desulfovibrionaceae:capture_genus=g__Megalodesulfovibrio:capture_order=o__Desulfovibrionales:capture_phylum=p__Desulfobacterota_I:capture_species=s__Megalodesulfovibrio gigas:heptad=MCP-38H])0.638:0.004673[&&NHX:Sample_counter=rhizpot1--1||rhizpot3--2:Type_counter=capture--3:besthit_avg=78.7:besthit_max=78.7:besthit_min=78.7:besthit_std=0:besthit_sum=78.7:bitscore_avg=120.0:bitscore_max=120.0:bitscore_min=120.0:bitscore_std=0:bitscore_sum=120.0:capture_class_counter=c__Alphaproteobacteria--1||c__Desulfovibrionia--1||c__Gammaproteobacteria--1:capture_domain_counter=d__Bacteria--3:capture_family_counter=f__Desulfovibrionaceae--1||f__Magnetospirillaceae--1||f__Sedimenticolaceae--1:capture_genus_counter=g__Megalodesulfovibrio--1||g__Phaeospirillum--1||g__SLIM01--1:capture_order_counter=o__Chromatiales--1||o__Desulfovibrionales--1||o__Rhodospirillales--1:capture_phylum_counter=p__Desulfobacterota_I--1||p__Proteobacteria--2:capture_species_counter=s__Megalodesulfovibrio gigas--1||s__Phaeospirillum sp903853455--1||s__SLIM01 sp011390365--1:evalue_avg=7.68e-36:evalue_max=7.68e-36:evalue_min=7.68e-36:evalue_std=0:evalue_sum=7.68e-36:gapopen_avg=1.0:gapopen_max=1.0:gapopen_min=1.0:gapopen_std=0:gapopen_sum=1.0:gtdb_class_counter=:gtdb_domain_counter=:gtdb_family_counter=:gtdb_genus_counter=:gtdb_order_counter=:gtdb_phylum_counter=:gtdb_species_counter=:heptad_counter=MCP-38H--3:lbd_counter=:length_avg=89.0:length_max=89.0:length_min=89.0:length_std=0:length_sum=89.0:mismatch_avg=16.0:mismatch_max=16.0:mismatch_min=16.0:mismatch_std=0:mismatch_sum=16.0:name=N774449:qcovhsp_avg=98.9:qcovhsp_max=98.9:qcovhsp_min=98.9:qcovhsp_std=0:qcovhsp_sum=98.9:qend_avg=87.0:qend_max=87.0:qend_min=87.0:qend_std=0:qend_sum=87.0:qstart_avg=2.0:qstart_max=2.0:qstart_min=2.0:qstart_std=0:qstart_sum=2.0:ref_name_counter=GB_GCA_016793045.1_protein.faa_JAEUKZ010000255.1_1@PF00015_full_PFAM.367.545--1:scovhsp_avg=50.0:scovhsp_max=50.0:scovhsp_min=50.0:scovhsp_std=0:scovhsp_sum=50.0:send_avg=120.0:send_max=120.0:send_min=120.0:send_std=0:send_sum=120.0:sstart_avg=32.0:sstart_max=32.0:sstart_min=32.0:sstart_std=0:sstart_sum=32.0])0.86:0.0219588[&&NHX:Sample_counter=rhizpot1--1||rhizpot3--3:Type_counter=capture--4:besthit_avg=78.7:besthit_max=78.7:besthit_min=78.7:besthit_std=0:besthit_sum=78.7:bitscore_avg=120.0:bitscore_max=120.0:bitscore_min=120.0:bitscore_std=0:bitscore_sum=120.0:capture_class_counter=c__Alphaproteobacteria--1||c__Desulfovibrionia--2||c__Gammaproteobacteria--1:capture_domain_counter=d__Bacteria--4:capture_family_counter=f__Desulfovibrionaceae--2||f__Magnetospirillaceae--1||f__Sedimenticolaceae--1:capture_genus_counter=g__Megalodesulfovibrio--1||g__Phaeospirillum--1||g__SLIM01--1||g__Solidesulfovibrio--1:capture_order_counter=o__Chromatiales--1||o__Desulfovibrionales--2||o__Rhodospirillales--1:capture_phylum_counter=p__Desulfobacterota_I--2||p__Proteobacteria--2:capture_species_counter=s__Megalodesulfovibrio gigas--1||s__Phaeospirillum sp903853455--1||s__SLIM01 sp011390365--1||s__Solidesulfovibrio magneticus_A--1:evalue_avg=7.68e-36:evalue_max=7.68e-36:evalue_min=7.68e-36:evalue_std=0:evalue_sum=7.68e-36:gapopen_avg=1.0:gapopen_max=1.0:gapopen_min=1.0:gapopen_std=0:gapopen_sum=1.0:gtdb_class_counter=:gtdb_domain_counter=:gtdb_family_counter=:gtdb_genus_counter=:gtdb_order_counter=:gtdb_phylum_counter=:gtdb_species_counter=:heptad_counter=MCP-38H--4:lbd_counter=:length_avg=89.0:length_max=89.0:length_min=89.0:length_std=0:length_sum=89.0:mismatch_avg=16.0:mismatch_max=16.0:mismatch_min=16.0:mismatch_std=0:mismatch_sum=16.0:name=N774450:qcovhsp_avg=98.9:qcovhsp_max=98.9:qcovhsp_min=98.9:qcovhsp_std=0:qcovhsp_sum=98.9:qend_avg=87.0:qend_max=87.0:qend_min=87.0:qend_std=0:qend_sum=87.0:qstart_avg=2.0:qstart_max=2.0:qstart_min=2.0:qstart_std=0:qstart_sum=2.0:ref_name_counter=GB_GCA_016793045.1_protein.faa_JAEUKZ010000255.1_1@PF00015_full_PFAM.367.545--1:scovhsp_avg=50.0:scovhsp_max=50.0:scovhsp_min=50.0:scovhsp_std=0:scovhsp_sum=50.0:send_avg=120.0:send_max=120.0:send_min=120.0:send_std=0:send_sum=120.0:sstart_avg=32.0:sstart_max=32.0:sstart_min=32.0:sstart_std=0:sstart_sum=32.0])0.146:0.0164736[&&NHX:Sample_counter=rhizpot1--6||rhizpot2--1||rhizpot3--4||rhiztom3--1:Type_counter=GTDB--1||capture--12:besthit_avg=86.21666666666668:besthit_max=89.3:besthit_min=78.7:besthit_std=3.947868623278471:besthit_sum=517.3000000000001:bitscore_avg=147.83333333333334:bitscore_max=177.0:bitscore_min=105.0:bitscore_std=30.798809500801596:bitscore_sum=887.0:capture_class_counter=c__Actinomycetia--1||c__Alphaproteobacteria--1||c__Bacilli--1||c__Desulfovibrionia--2||c__Gammaproteobacteria--7:capture_domain_counter=d__Bacteria--12:capture_family_counter=f__Desulfovibrionaceae--2||f__Enterobacteriaceae--6||f__Geodermatophilaceae--1||f__Magnetospirillaceae--1||f__NBRC-103111--1||f__Sedimenticolaceae--1:capture_genus_counter=g__Geodermatophilus--1||g__Megalodesulfovibrio--1||g__Paenibacillus_E--1||g__Pantoea--6||g__Phaeospirillum--1||g__SLIM01--1||g__Solidesulfovibrio--1:capture_order_counter=o__Chromatiales--1||o__Desulfovibrionales--2||o__Enterobacterales--6||o__Mycobacteriales--1||o__Paenibacillales--1||o__Rhodospirillales--1:capture_phylum_counter=p__Actinobacteriota--1||p__Desulfobacterota_I--2||p__Firmicutes--1||p__Proteobacteria--8:capture_species_counter=s__Geodermatophilus sp008124535--1||s__Megalodesulfovibrio gigas--1||s__Paenibacillus_E alba--1||s__Pantoea persica--6||s__Phaeospirillum sp903853455--1||s__SLIM01 sp011390365--1||s__Solidesulfovibrio magneticus_A--1:evalue_avg=1.4616679466667171e-30:evalue_max=8.77e-30:evalue_min=5.08e-57:evalue_std=3.580336880299997e-30:evalue_sum=8.770007680000303e-30:gapopen_avg=0.16666666666666666:gapopen_max=1.0:gapopen_min=0.0:gapopen_std=0.408248290463863:gapopen_sum=1.0:gtdb_class_counter=c__Alphaproteobacteria--1:gtdb_domain_counter=d__Bacteria--1:gtdb_family_counter=f__Xanthobacteraceae--1:gtdb_genus_counter=g__Bradyrhizobium--1:gtdb_order_counter=o__Rhizobiales--1:gtdb_phylum_counter=p__Proteobacteria--1:gtdb_species_counter=s__Bradyrhizobium sp017881085--1:heptad_counter=MCP-38H--13:lbd_counter=:lca_tree=s__Bradyrhizobium sp017881085:length_avg=116.5:length_max=137.0:length_min=89.0:length_std=21.20141504711419:length_sum=699.0:mismatch_avg=15.0:mismatch_max=17.0:mismatch_min=13.0:mismatch_std=1.5491933384829668:mismatch_sum=90.0:name=N774451:qcovhsp_avg=98.55:qcovhsp_max=100.0:qcovhsp_min=96.5:qcovhsp_std=1.144989082917388:qcovhsp_sum=591.3:qend_avg=117.66666666666667:qend_max=142.0:qend_min=87.0:qend_std=23.33809475228573:qend_sum=706.0:qstart_avg=2.6666666666666665:qstart_max=6.0:qstart_min=1.0:qstart_std=1.8618986725025255:qstart_sum=16.0:ref_name_counter=GB_GCA_002083525.1_protein.faa_LWDM01000030.1_18@PF00015_full_PFAM.503.683--5||GB_GCA_016793045.1_protein.faa_JAEUKZ010000255.1_1@PF00015_full_PFAM.367.545--1:scovhsp_avg=64.81666666666666:scovhsp_max=76.1:scovhsp_min=50.0:scovhsp_std=11.640690128453151:scovhsp_sum=388.9:send_avg=131.0:send_max=137.0:send_min=120.0:send_std=5.89915248150105:send_sum=786.0:sstart_avg=15.5:sstart_max=39.0:sstart_min=1.0:sstart_std=17.131841699011815:sstart_sum=93.0])0.931:0.039345[&&NHX:Sample_counter=rhizpot1--6||rhizpot2--1||rhizpot3--4||rhiztom3--1:Type_counter=GTDB--2||capture--12:besthit_avg=86.21666666666668:besthit_max=89.3:besthit_min=78.7:besthit_std=3.9478686232784708:besthit_sum=517.3000000000001:bitscore_avg=147.83333333333334:bitscore_max=177.0:bitscore_min=105.0:bitscore_std=30.7988095008016:bitscore_sum=887.0:capture_class_counter=c__Actinomycetia--1||c__Alphaproteobacteria--1||c__Bacilli--1||c__Desulfovibrionia--2||c__Gammaproteobacteria--7:capture_domain_counter=d__Bacteria--12:capture_family_counter=f__Desulfovibrionaceae--2||f__Enterobacteriaceae--6||f__Geodermatophilaceae--1||f__Magnetospirillaceae--1||f__NBRC-103111--1||f__Sedimenticolaceae--1:capture_genus_counter=g__Geodermatophilus--1||g__Megalodesulfovibrio--1||g__Paenibacillus_E--1||g__Pantoea--6||g__Phaeospirillum--1||g__SLIM01--1||g__Solidesulfovibrio--1:capture_order_counter=o__Chromatiales--1||o__Desulfovibrionales--2||o__Enterobacterales--6||o__Mycobacteriales--1||o__Paenibacillales--1||o__Rhodospirillales--1:capture_phylum_counter=p__Actinobacteriota--1||p__Desulfobacterota_I--2||p__Firmicutes--1||p__Proteobacteria--8:capture_species_counter=s__Geodermatophilus sp008124535--1||s__Megalodesulfovibrio gigas--1||s__Paenibacillus_E alba--1||s__Pantoea persica--6||s__Phaeospirillum sp903853455--1||s__SLIM01 sp011390365--1||s__Solidesulfovibrio magneticus_A--1:evalue_avg=1.4616679466667171e-30:evalue_max=8.77e-30:evalue_min=5.08e-57:evalue_std=3.5803368802999976e-30:evalue_sum=8.770007680000303e-30:gapopen_avg=0.16666666666666666:gapopen_max=1.0:gapopen_min=0.0:gapopen_std=0.408248290463863:gapopen_sum=1.0:gtdb_class_counter=c__Alphaproteobacteria--2:gtdb_domain_counter=d__Bacteria--2:gtdb_family_counter=f__Xanthobacteraceae--2:gtdb_genus_counter=g__Bradyrhizobium--1||g__SG-bin9--1:gtdb_order_counter=o__Rhizobiales--2:gtdb_phylum_counter=p__Proteobacteria--2:gtdb_species_counter=s__Bradyrhizobium sp017881085--1||s__SG-bin9 sp002083525--1:heptad_counter=MCP-38H--14:lbd_counter=:lca_tree=f__Xanthobacteraceae:length_avg=116.5:length_max=137.0:length_min=89.0:length_std=21.20141504711419:length_sum=699.0:mismatch_avg=15.0:mismatch_max=17.0:mismatch_min=13.0:mismatch_std=1.5491933384829668:mismatch_sum=90.0:name=N774452:qcovhsp_avg=98.55:qcovhsp_max=100.0:qcovhsp_min=96.5:qcovhsp_std=1.144989082917388:qcovhsp_sum=591.3:qend_avg=117.66666666666667:qend_max=142.0:qend_min=87.0:qend_std=23.33809475228573:qend_sum=706.0:qstart_avg=2.6666666666666665:qstart_max=6.0:qstart_min=1.0:qstart_std=1.8618986725025255:qstart_sum=16.0:ref_name_counter=GB_GCA_002083525.1_protein.faa_LWDM01000030.1_18@PF00015_full_PFAM.503.683--5||GB_GCA_016793045.1_protein.faa_JAEUKZ010000255.1_1@PF00015_full_PFAM.367.545--1:scovhsp_avg=64.81666666666666:scovhsp_max=76.1:scovhsp_min=50.0:scovhsp_std=11.640690128453151:scovhsp_sum=388.9:send_avg=131.0:send_max=137.0:send_min=120.0:send_std=5.89915248150105:send_sum=786.0:sstart_avg=15.5:sstart_max=39.0:sstart_min=1.0:sstart_std=17.131841699011815:sstart_sum=93.0])0.886:0.0426138[&&NHX:Sample_counter=rhizpot1--10||rhizpot2--3||rhizpot3--20||rhiztom1--1||rhiztom2--2||rhiztom3--2:Type_counter=GTDB--12||capture--38:besthit_avg=85.675:besthit_max=89.3:besthit_min=78.7:besthit_std=4.218581345835181:besthit_sum=685.4:bitscore_avg=142.125:bitscore_max=177.0:bitscore_min=105.0:bitscore_std=28.098995914953463:bitscore_sum=1137.0:capture_class_counter=c__Actinomycetia--2||c__Alphaproteobacteria--7||c__Bacilli--1||c__Desulfovibrionia--2||c__Gammaproteobacteria--13||c__Gemmatimonadetes--11||c__Myxococcia--2:capture_domain_counter=d__Bacteria--38:capture_family_counter=f__Beijerinckiaceae--2||f__Burkholderiaceae--4||f__Desulfovibrionaceae--2||f__Enterobacteriaceae--6||f__GWC2-71-9--11||f__Geodermatophilaceae--2||f__Magnetospirillaceae--1||f__Methylophagaceae--1||f__Myxococcaceae--2||f__NBRC-103111--1||f__Pseudomonadaceae--1||f__Rhodobacteraceae--1||f__Sedimenticolaceae--1||f__Xanthobacteraceae--3:capture_genus_counter=g__AG25--11||g__Acidovorax_A--1||g__Bosea--1||g__Bradyrhizobium--2||g__Geodermatophilus--1||g__Geodermatophilus_A--1||g__Herbaspirillum--1||g__JAEUJT01--2||g__Janthinobacterium--2||g__Maritimibacter--1||g__Megalodesulfovibrio--1||g__Methylobacterium--1||g__Methylophaga--1||g__Paenibacillus_E--1||g__Pantoea--6||g__Phaeospirillum--1||g__Pseudomonas_E--1||g__Rhodoplanes--1||g__SLIM01--1||g__Solidesulfovibrio--1:capture_order_counter=o__Burkholderiales--4||o__Chromatiales--1||o__Desulfovibrionales--2||o__Enterobacterales--6||o__Gemmatimonadales--11||o__Mycobacteriales--2||o__Myxococcales--2||o__Nitrosococcales--1||o__Paenibacillales--1||o__Pseudomonadales--1||o__Rhizobiales--5||o__Rhodobacterales--1||o__Rhodospirillales--1:capture_phylum_counter=p__Actinobacteriota--2||p__Desulfobacterota_I--2||p__Firmicutes--1||p__Gemmatimonadota--11||p__Myxococcota--2||p__Proteobacteria--20:capture_species_counter=s__AG25 sp003221005--11||s__Acidovorax_A citrulli--1||s__Bosea sp016428755--1||s__Bradyrhizobium liaoningense_B--1||s__Bradyrhizobium sp000239795--1||s__Geodermatophilus sp008124535--1||s__Geodermatophilus_A daqingensis--1||s__Herbaspirillum frisingense--1||s__JAEUJT01 sp016793525--2||s__Janthinobacterium lividum_D--2||s__Maritimibacter sp002695005--1||s__Megalodesulfovibrio gigas--1||s__Methylobacterium sp005502455--1||s__Methylophaga sp014762585--1||s__Paenibacillus_E alba--1||s__Pantoea persica--6||s__Phaeospirillum sp903853455--1||s__Pseudomonas_E sp004519405--1||s__Rhodoplanes elegans--1||s__SLIM01 sp011390365--1||s__Solidesulfovibrio magneticus_A--1:evalue_avg=1.0962510261875379e-30:evalue_max=8.77e-30:evalue_min=5.08e-57:evalue_std=3.1006628208617726e-30:evalue_sum=8.770008209500303e-30:gapopen_avg=0.25:gapopen_max=1.0:gapopen_min=0.0:gapopen_std=0.4629100498862757:gapopen_sum=2.0:gtdb_class_counter=c__Alphaproteobacteria--12:gtdb_domain_counter=d__Bacteria--12:gtdb_family_counter=f__Acetobacteraceae--1||f__Thalassospiraceae--9||f__Xanthobacteraceae--2:gtdb_genus_counter=g__Bradyrhizobium--1||g__CAITOL01--1||g__SG-bin9--1||g__Thalassospira--9:gtdb_order_counter=o__Acetobacterales--1||o__Rhizobiales--2||o__Rhodospirillales--9:gtdb_phylum_counter=p__Proteobacteria--12:gtdb_species_counter=s__Bradyrhizobium sp017881085--1||s__CAITOL01 sp903893975--1||s__SG-bin9 sp002083525--1||s__Thalassospira australica--1||s__Thalassospira mesophila--1||s__Thalassospira povalilytica--1||s__Thalassospira profundimaris_B--1||s__Thalassospira profundimaris_C--1||s__Thalassospira profundimaris_D--1||s__Thalassospira sp001613795--1||s__Thalassospira sp001907695--1||s__Thalassospira sp002709775--1:heptad_counter=MCP-38H--50:lbd_counter=:lca_tree=c__Alphaproteobacteria:length_avg=109.875:length_max=137.0:length_min=87.0:length_std=21.774411587916674:length_sum=879.0:mismatch_avg=14.75:mismatch_max=18.0:mismatch_min=10.0:mismatch_std=2.5495097567963922:mismatch_sum=118.0:name=N774453:qcovhsp_avg=98.25:qcovhsp_max=100.0:qcovhsp_min=96.5:qcovhsp_std=1.1414276774536103:qcovhsp_sum=786.0:qend_avg=111.25:qend_max=142.0:qend_min=87.0:qend_std=23.082151422380765:qend_sum=890.0:qstart_avg=2.75:qstart_max=6.0:qstart_min=1.0:qstart_std=1.5811388300841898:qstart_sum=22.0:ref_name_counter=GB_GCA_002083525.1_protein.faa_LWDM01000030.1_18@PF00015_full_PFAM.503.683--5||GB_GCA_016793045.1_protein.faa_JAEUKZ010000255.1_1@PF00015_full_PFAM.367.545--1||GB_GCA_016794075.1_protein.faa_JAEUKU010000339.1_8@PF00015_full_PFAM.372.544--1||GB_GCA_018660305.1_protein.faa_JABJKO010000252.1_18@PF00015_full_PFAM.452.631--1:scovhsp_avg=61.362500000000004:scovhsp_max=76.1:scovhsp_min=50.0:scovhsp_std=11.736382686817455:scovhsp_sum=490.90000000000003:send_avg=127.0:send_max=137.0:send_min=114.0:send_std=8.94427190999916:send_sum=1016.0:sstart_avg=18.25:sstart_max=39.0:sstart_min=1.0:sstart_std=15.461934826257307:sstart_sum=146.0])0.896:0.0973218[&&NHX:Sample_counter=rhizpot1--80||rhizpot2--12||rhizpot3--77||rhiztom1--21||rhiztom2--30||rhiztom3--41:Type_counter=GTDB--30||capture--261:besthit_avg=77.93561643835615:besthit_max=99.2:besthit_min=53.9:besthit_std=9.421803464173077:besthit_sum=5689.299999999999:bitscore_avg=160.54109589041096:bitscore_max=262.0:bitscore_min=95.5:bitscore_std=28.504111962703625:bitscore_sum=11719.5:capture_class_counter=c__Acidobacteriae--1||c__Actinomycetia--20||c__Alphaproteobacteria--130||c__Bacilli--2||c__Clostridia--8||c__Desulfobacteria--2||c__Desulfobulbia--1||c__Desulfovibrionia--6||c__Gammaproteobacteria--75||c__Gemmatimonadetes--12||c__Halobacteria--1||c__Myxococcia--2||c__Polyangia--1:capture_domain_counter=d__Archaea--1||d__Bacteria--260:capture_family_counter=f__Acetobacteraceae--2||f__Aeromonadaceae--1||f__Aestuariirhabdaceae--1||f__Azospirillaceae--2||f__Beijerinckiaceae--62||f__Burkholderiaceae--6||f__CACIAM-22H2--15||f__Caulobacteraceae--3||f__Cohaesibacteraceae--3||f__Desulfosudaceae--2||f__Desulfovibrionaceae--6||f__Desulfurivibrionaceae--1||f__Dongiaceae--2||f__Enterobacteriaceae--9||f__GWC2-71-9--12||f__Geodermatophilaceae--17||f__Haliangiaceae--1||f__Halomonadaceae--3||f__Halothiobacillaceae--1||f__JAFLCR01--1||f__Lachnospiraceae--1||f__Magnetospirillaceae--14||f__Methylophagaceae--1||f__Methylopilaceae--4||f__Micromonosporaceae--1||f__Myxococcaceae--2||f__NBRC-103111--1||f__Natrialbaceae--1||f__Nitriliruptoraceae--1||f__Nocardioidaceae--1||f__Oscillospiraceae--7||f__Pseudomonadaceae--24||f__Rhizobiaceae--5||f__Rhodobacteraceae--2||f__Rhodocyclaceae--27||f__Sedimenticolaceae--1||f__Sphingomonadaceae--4||f__Stappiaceae--1||f__Thiohalomonadaceae--1||f__Tumebacillaceae--1||f__UBA7541--1||f__Xanthobacteraceae--10:capture_genus_counter=g__14-2--1||g__AG25--11||g__Acidoferrum--1||g__Acidovorax_A--1||g__Actinoplanes--1||g__Aeromonas--1||g__Aestuariirhabdus--1||g__Azonexus--26||g__Azospirillum--1||g__Blastococcus--15||g__Bosea--7||g__Bradyrhizobium--9||g__CAJANL01--2||g__Cohaesibacter--3||g__Consotaella--1||g__DB1--1||g__Desulfosudis--2||g__Dysosmobacter--1||g__ER4--6||g__Erythrobacter--1||g__Geodermatophilus--1||g__Geodermatophilus_A--1||g__Guyparkeria--1||g__Halomonas--3||g__Haloterrigena--1||g__Hansschlegelia--4||g__Herbaspirillum--1||g__JACRFY01--3||g__JADJOM01--1||g__JAEUJT01--2||g__JAEUKZ01--15||g__JAFLCR01--1||g__Janthinobacterium--2||g__Komagataeibacter--1||g__Magnetospirillum--1||g__Maritimibacter--1||g__Megalodesulfovibrio--1||g__Methylobacterium--48||g__Methylophaga--1||g__Methyloversatilis--1||g__Microvirga--1||g__Nocardioides--1||g__Oricola--1||g__Paenibacillus_E--1||g__Pannonibacter--1||g__Pantoea--6||g__Pararhizobium--1||g__Pectobacterium--3||g__Pelagimonas--1||g__Phaeospirillum--8||g__Phenylobacterium--3||g__Pseudoduganella--1||g__Pseudomonas_E--24||g__Rhabdaerophilum--6||g__Rhizobium--2||g__Rhizorhapis--1||g__Rhodopila--1||g__Rhodoplanes--1||g__SKJO01--1||g__SLIM01--1||g__SYSU-D60009--2||g__Skermanella--1||g__Solidesulfovibrio--5||g__Sphingobium--1||g__Sphingomonas--1||g__Sulfurivermis--1||g__Tumebacillus--1||g__UBA2376--1||g__Variovorax--1:capture_order_counter=o__Acetobacterales--2||o__Acidoferrales--1||o__Azospirillales--2||o__Burkholderiales--33||o__CACIAM-22H2--15||o__Caulobacterales--3||o__Chromatiales--1||o__Desulfobacterales--2||o__Desulfobulbales--1||o__Desulfovibrionales--6||o__Dongiales--2||o__Enterobacterales--10||o__Gemmatimonadales--12||o__Haliangiales--1||o__Halobacteriales--1||o__Halothiobacillales--1||o__Lachnospirales--1||o__Mycobacteriales--18||o__Myxococcales--2||o__Nitriliruptorales--1||o__Nitrosococcales--1||o__Oscillospirales--7||o__Paenibacillales--1||o__Propionibacteriales--1||o__Pseudomonadales--28||o__Rhizobiales--85||o__Rhodobacterales--2||o__Rhodospirillales--14||o__Rickettsiales--1||o__Sphingomonadales--4||o__Thiohalomonadales--1||o__Tumebacillales--1:capture_phylum_counter=p__Acidobacteriota--1||p__Actinobacteriota--20||p__Desulfobacterota--3||p__Desulfobacterota_I--6||p__Firmicutes--2||p__Firmicutes_A--8||p__Gemmatimonadota--12||p__Halobacteriota--1||p__Myxococcota--3||p__Proteobacteria--205:capture_species_counter=s__14-2 sp910585625--1||s__AG25 sp003221005--11||s__Acidoferrum sp013289955--1||s__Acidovorax_A citrulli--1||s__Actinoplanes deccanensis--1||s__Aeromonas schubertii--1||s__Aestuariirhabdus litorea--1||s__Azonexus hydrophilus--1||s__Azonexus sp002470165--25||s__Azospirillum picis--1||s__Blastococcus saxobsidens--15||s__Bosea sp001556125--1||s__Bosea sp003248805--2||s__Bosea sp016428755--1||s__Bosea sp900466745--2||s__Bosea vaviloviae_B--1||s__Bradyrhizobium liaoningense_B--1||s__Bradyrhizobium shewense--1||s__Bradyrhizobium sp000239795--2||s__Bradyrhizobium sp013178945--1||s__Bradyrhizobium sp900176205--4||s__CAJANL01 sp903941105--2||s__Cohaesibacter intestini--3||s__Consotaella salsifontis--1||s__DB1 sp001914235--1||s__Desulfosudis oleovorans--2||s__Dysosmobacter sp910585245--1||s__ER4 sp015068395--6||s__Erythrobacter sp002215495--1||s__Geodermatophilus sp008124535--1||s__Geodermatophilus_A daqingensis--1||s__Guyparkeria sp003932495--1||s__Halomonas campaniensis_A--1||s__Halomonas endophytica--1||s__Halomonas titanicae--1||s__Haloterrigena turkmenica--1||s__Hansschlegelia quercus--4||s__Herbaspirillum frisingense--1||s__JACRFY01 sp016212565--3||s__JADJOM01 sp016794805--1||s__JAEUJT01 sp016793525--2||s__JAEUKZ01 sp016793045--15||s__JAFLCR01 sp017302755--1||s__Janthinobacterium lividum_D--2||s__Komagataeibacter nataicola--1||s__Magnetospirillum gryphiswaldense--1||s__Maritimibacter sp002695005--1||s__Megalodesulfovibrio gigas--1||s__Methylobacterium ajmalii--2||s__Methylobacterium dankookense--38||s__Methylobacterium sp005502455--1||s__Methylobacterium sp014191355--3||s__Methylobacterium sp900112625--2||s__Methylobacterium tarhaniae--2||s__Methylophaga sp014762585--1||s__Methyloversatilis discipulorum_A--1||s__Microvirga sp000739015--1||s__Nocardioides sp001627335--1||s__Oricola cellulosilytica--1||s__Paenibacillus_E alba--1||s__Pannonibacter sp009915765--1||s__Pantoea persica--6||s__Pararhizobium sp003217095--1||s__Pectobacterium brasiliense_A--1||s__Pectobacterium polaris--2||s__Pelagimonas sp004804335--1||s__Phaeospirillum magneticum--2||s__Phaeospirillum sp903853455--6||s__Phenylobacterium sp004299445--3||s__Pseudoduganella dura--1||s__Pseudomonas_E antarctica_A--1||s__Pseudomonas_E chlororaphis_D--1||s__Pseudomonas_E fluorescens_AM--3||s__Pseudomonas_E fulgida--6||s__Pseudomonas_E fuscovaginae_A--1||s__Pseudomonas_E guguanensis--1||s__Pseudomonas_E mendocina--3||s__Pseudomonas_E monteilii_C--4||s__Pseudomonas_E reactans--1||s__Pseudomonas_E sp001642705--1||s__Pseudomonas_E sp002113045--1||s__Pseudomonas_E sp004519405--1||s__Rhabdaerophilum sp002928875--6||s__Rhizobium ecuadorense--1||s__Rhizobium leguminosarum_J--1||s__Rhizorhapis sp016650315--1||s__Rhodopila sp903915725--1||s__Rhodoplanes elegans--1||s__SKJO01 sp007121975--1||s__SLIM01 sp011390365--1||s__SYSU-D60009 sp003574735--2||s__Skermanella aerolata--1||s__Solidesulfovibrio magneticus_A--5||s__Sphingobium sp018823325--1||s__Sphingomonas taxi_B--1||s__Sulfurivermis sp002840095--1||s__Tumebacillus flagellatus--1||s__UBA2376 sp018057825--1||s__Variovorax sp014192585--1:evalue_avg=2.0823469742539797e-27:evalue_max=1.52e-25:evalue_min=1.52e-90:evalue_std=1.779023598917246e-26:evalue_sum=1.5201132912054051e-25:gapopen_avg=0.2602739726027397:gapopen_max=4.0:gapopen_min=0.0:gapopen_std=0.6015580987059532:gapopen_sum=19.0:gtdb_class_counter=c__Alphaproteobacteria--30:gtdb_domain_counter=d__Bacteria--30:gtdb_family_counter=f__Acetobacteraceae--7||f__Azospirillaceae--1||f__CACIAM-22H2--1||f__SHVZ01--2||f__Stappiaceae--7||f__Stellaceae--1||f__Thalassospiraceae--9||f__Xanthobacteraceae--2:gtdb_genus_counter=g__69-11--1||g__Azospirillum--1||g__Bradyrhizobium--1||g__CAITOL01--1||g__CAIYPH01--4||g__JACQAG01--2||g__JACQDQ01--1||g__Pseudovibrio--7||g__Rhodopila--1||g__SG-bin9--1||g__Thalassospira--9||g__URHD0088--1:gtdb_order_counter=o__ATCC43930--1||o__Acetobacterales--7||o__Azospirillales--1||o__CACIAM-22H2--1||o__Rhizobiales--9||o__Rhodospirillales--9||o__SHVZ01--2:gtdb_phylum_counter=p__Proteobacteria--30:gtdb_species_counter=s__69-11 sp017304945--1||s__Azospirillum lipoferum_B--1||s__Bradyrhizobium sp017881085--1||s__CAITOL01 sp903893975--1||s__CAIYPH01 sp903845065--1||s__CAIYPH01 sp903865895--1||s__CAIYPH01 sp903928045--1||s__CAIYPH01 sp903928895--1||s__JACQAG01 sp016195085--2||s__JACQDQ01 sp016201015--1||s__Pseudovibrio axinellae--1||s__Pseudovibrio brasiliensis--1||s__Pseudovibrio denitrificans--1||s__Pseudovibrio hongkongensis--1||s__Pseudovibrio sp001310715--1||s__Pseudovibrio sp900104145--1||s__Pseudovibrio stylochi--1||s__Rhodopila sp009765975--1||s__SG-bin9 sp002083525--1||s__Thalassospira australica--1||s__Thalassospira mesophila--1||s__Thalassospira povalilytica--1||s__Thalassospira profundimaris_B--1||s__Thalassospira profundimaris_C--1||s__Thalassospira profundimaris_D--1||s__Thalassospira sp001613795--1||s__Thalassospira sp001907695--1||s__Thalassospira sp002709775--1||s__URHD0088 sp000518365--1:heptad_counter=MCP-36H--1||MCP-38H--289||MCP-58H--1:lbd_counter=:lca_tree=c__Alphaproteobacteria:length_avg=127.08219178082192:length_max=163.0:length_min=68.0:length_std=23.483891302016612:length_sum=9277.0:mismatch_avg=28.424657534246574:mismatch_max=57.0:mismatch_min=1.0:mismatch_std=13.940267222270544:mismatch_sum=2075.0:name=N774454:qcovhsp_avg=98.05342465753424:qcovhsp_max=100.0:qcovhsp_min=95.1:qcovhsp_std=1.3386438195034087:qcovhsp_sum=7157.9:qend_avg=127.83561643835617:qend_max=164.0:qend_min=69.0:qend_std=23.513006860642363:qend_sum=9332.0:qstart_avg=2.1232876712328768:qstart_max=8.0:qstart_min=1.0:qstart_std=1.641012606419958:qstart_sum=155.0:ref_name_counter=GB_GCA_000518365.1_protein.faa_JADL01000002.1_741@PF00015_full_PFAM.504.684--2||GB_GCA_000518365.1_protein.faa_JADL01000010.1_36@PF00015_full_PFAM.457.636--1||GB_GCA_002083525.1_protein.faa_LWDM01000030.1_18@PF00015_full_PFAM.503.683--5||GB_GCA_016195085.1_protein.faa_JACQAG010000020.1_2@PF00015_full_PFAM.530.706--1||GB_GCA_016195145.1_protein.faa_JACQAF010000069.1_2@PF00015_full_PFAM.545.722--1||GB_GCA_016195145.1_protein.faa_JACQAF010000257.1_10@PF00015_full_PFAM.371.545--2||GB_GCA_016201015.1_protein.faa_JACQDQ010000092.1_3@PF00015_full_PFAM.34.214--14||GB_GCA_016699305.1_protein.faa_CP064970.1_549@PF00015_full_PFAM.368.546--1||GB_GCA_016763915.1_protein.faa_JAESSX010000120.1_6@PF00015_full_PFAM.214.393--1||GB_GCA_016793045.1_protein.faa_JAEUKZ010000255.1_1@PF00015_full_PFAM.367.545--1||GB_GCA_016794075.1_protein.faa_JAEUKU010000339.1_8@PF00015_full_PFAM.372.544--1||GB_GCA_016869145.1_protein.faa_VGEU01000026.1_36@PF00015_full_PFAM.105.222--1||GB_GCA_018660305.1_protein.faa_JABJKO010000252.1_18@PF00015_full_PFAM.452.631--1||GB_GCA_903845065.1_protein.faa_CAIMWH010000001.1_2@PF00015_full_PFAM.507.671--1||GB_GCA_903893975.1_protein.faa_CAITOL010000198.1_3@PF00015_full_PFAM.504.673--1||GB_GCA_903928895.1_protein.faa_CAIYSR010000043.1_138@PF00015_full_PFAM.505.672--2||RS_GCF_000293785.1_protein.faa_NZ_AKZI01000079.1_8@PF00015_full_PFAM.373.545--2||RS_GCF_000472385.1_protein.faa_NZ_AWZU01000006.1_118@PF00015_full_PFAM.501.680--21||RS_GCF_003989665.1_protein.faa_NZ_RZIJ01000012.1_127@PF00015_full_PFAM.367.550--1||RS_GCF_005937885.2_protein.faa_NZ_CP042176.1_5977@PF00015_full_PFAM.502.684--4||RS_GCF_009765975.1_protein.faa_NZ_LMUJ01000042.1_197@PF00015_full_PFAM.506.672--2||RS_GCF_009766005.1_protein.faa_NZ_LMUK01000042.1_323@PF00015_full_PFAM.364.539--1||RS_GCF_016653355.1_protein.faa_NZ_NHSK01000166.1_5@PF00015_full_PFAM.506.676--6:scovhsp_avg=71.94246575342466:scovhsp_max=96.4:scovhsp_min=50.0:scovhsp_std=12.893419055732561:scovhsp_sum=5251.8:send_avg=138.6164383561644:send_max=166.0:send_min=85.0:send_std=21.291384627607727:send_sum=10119.0:sstart_avg=12.767123287671232:sstart_max=52.0:sstart_min=1.0:sstart_std=13.47582253513595:sstart_sum=932.0])0:5e-09[&&NHX:Sample_counter=rhizpot1--80||rhizpot2--12||rhizpot3--78||rhiztom1--21||rhiztom2--30||rhiztom3--41:Type_counter=GTDB--30||capture--262:besthit_avg=77.93561643835616:besthit_max=99.2:besthit_min=53.9:besthit_std=9.421803464173077:besthit_sum=5689.3:bitscore_avg=160.54109589041096:bitscore_max=262.0:bitscore_min=95.5:bitscore_std=28.504111962703625:bitscore_sum=11719.5:capture_class_counter=c__Acidobacteriae--1||c__Actinomycetia--20||c__Alphaproteobacteria--131||c__Bacilli--2||c__Clostridia--8||c__Desulfobacteria--2||c__Desulfobulbia--1||c__Desulfovibrionia--6||c__Gammaproteobacteria--75||c__Gemmatimonadetes--12||c__Halobacteria--1||c__Myxococcia--2||c__Polyangia--1:capture_domain_counter=d__Archaea--1||d__Bacteria--261:capture_family_counter=f__Acetobacteraceae--2||f__Aeromonadaceae--1||f__Aestuariirhabdaceae--1||f__Azospirillaceae--2||f__Beijerinckiaceae--62||f__Burkholderiaceae--6||f__CACIAM-22H2--15||f__Caulobacteraceae--3||f__Cohaesibacteraceae--3||f__Desulfosudaceae--2||f__Desulfovibrionaceae--6||f__Desulfurivibrionaceae--1||f__Dongiaceae--2||f__Enterobacteriaceae--9||f__GWC2-71-9--12||f__Geodermatophilaceae--17||f__Haliangiaceae--1||f__Halomonadaceae--3||f__Halothiobacillaceae--1||f__JAFLCR01--1||f__Lachnospiraceae--1||f__Magnetospirillaceae--14||f__Methylophagaceae--1||f__Methylopilaceae--4||f__Micromonosporaceae--1||f__Myxococcaceae--2||f__NBRC-103111--1||f__Natrialbaceae--1||f__Nitriliruptoraceae--1||f__Nocardioidaceae--1||f__Oscillospiraceae--7||f__Pseudomonadaceae--24||f__Rhizobiaceae--5||f__Rhodobacteraceae--2||f__Rhodocyclaceae--27||f__Rhodospirillaceae--1||f__Sedimenticolaceae--1||f__Sphingomonadaceae--4||f__Stappiaceae--1||f__Thiohalomonadaceae--1||f__Tumebacillaceae--1||f__UBA7541--1||f__Xanthobacteraceae--10:capture_genus_counter=g__14-2--1||g__AG25--11||g__Acidoferrum--1||g__Acidovorax_A--1||g__Actinoplanes--1||g__Aeromonas--1||g__Aestuariirhabdus--1||g__Alpha-05--1||g__Azonexus--26||g__Azospirillum--1||g__Blastococcus--15||g__Bosea--7||g__Bradyrhizobium--9||g__CAJANL01--2||g__Cohaesibacter--3||g__Consotaella--1||g__DB1--1||g__Desulfosudis--2||g__Dysosmobacter--1||g__ER4--6||g__Erythrobacter--1||g__Geodermatophilus--1||g__Geodermatophilus_A--1||g__Guyparkeria--1||g__Halomonas--3||g__Haloterrigena--1||g__Hansschlegelia--4||g__Herbaspirillum--1||g__JACRFY01--3||g__JADJOM01--1||g__JAEUJT01--2||g__JAEUKZ01--15||g__JAFLCR01--1||g__Janthinobacterium--2||g__Komagataeibacter--1||g__Magnetospirillum--1||g__Maritimibacter--1||g__Megalodesulfovibrio--1||g__Methylobacterium--48||g__Methylophaga--1||g__Methyloversatilis--1||g__Microvirga--1||g__Nocardioides--1||g__Oricola--1||g__Paenibacillus_E--1||g__Pannonibacter--1||g__Pantoea--6||g__Pararhizobium--1||g__Pectobacterium--3||g__Pelagimonas--1||g__Phaeospirillum--8||g__Phenylobacterium--3||g__Pseudoduganella--1||g__Pseudomonas_E--24||g__Rhabdaerophilum--6||g__Rhizobium--2||g__Rhizorhapis--1||g__Rhodopila--1||g__Rhodoplanes--1||g__SKJO01--1||g__SLIM01--1||g__SYSU-D60009--2||g__Skermanella--1||g__Solidesulfovibrio--5||g__Sphingobium--1||g__Sphingomonas--1||g__Sulfurivermis--1||g__Tumebacillus--1||g__UBA2376--1||g__Variovorax--1:capture_order_counter=o__Acetobacterales--2||o__Acidoferrales--1||o__Azospirillales--2||o__Burkholderiales--33||o__CACIAM-22H2--15||o__Caulobacterales--3||o__Chromatiales--1||o__Desulfobacterales--2||o__Desulfobulbales--1||o__Desulfovibrionales--6||o__Dongiales--2||o__Enterobacterales--10||o__Gemmatimonadales--12||o__Haliangiales--1||o__Halobacteriales--1||o__Halothiobacillales--1||o__Lachnospirales--1||o__Mycobacteriales--18||o__Myxococcales--2||o__Nitriliruptorales--1||o__Nitrosococcales--1||o__Oscillospirales--7||o__Paenibacillales--1||o__Propionibacteriales--1||o__Pseudomonadales--28||o__Rhizobiales--85||o__Rhodobacterales--2||o__Rhodospirillales--15||o__Rickettsiales--1||o__Sphingomonadales--4||o__Thiohalomonadales--1||o__Tumebacillales--1:capture_phylum_counter=p__Acidobacteriota--1||p__Actinobacteriota--20||p__Desulfobacterota--3||p__Desulfobacterota_I--6||p__Firmicutes--2||p__Firmicutes_A--8||p__Gemmatimonadota--12||p__Halobacteriota--1||p__Myxococcota--3||p__Proteobacteria--206:capture_species_counter=s__14-2 sp910585625--1||s__AG25 sp003221005--11||s__Acidoferrum sp013289955--1||s__Acidovorax_A citrulli--1||s__Actinoplanes deccanensis--1||s__Aeromonas schubertii--1||s__Aestuariirhabdus litorea--1||s__Alpha-05 sp001603335--1||s__Azonexus hydrophilus--1||s__Azonexus sp002470165--25||s__Azospirillum picis--1||s__Blastococcus saxobsidens--15||s__Bosea sp001556125--1||s__Bosea sp003248805--2||s__Bosea sp016428755--1||s__Bosea sp900466745--2||s__Bosea vaviloviae_B--1||s__Bradyrhizobium liaoningense_B--1||s__Bradyrhizobium shewense--1||s__Bradyrhizobium sp000239795--2||s__Bradyrhizobium sp013178945--1||s__Bradyrhizobium sp900176205--4||s__CAJANL01 sp903941105--2||s__Cohaesibacter intestini--3||s__Consotaella salsifontis--1||s__DB1 sp001914235--1||s__Desulfosudis oleovorans--2||s__Dysosmobacter sp910585245--1||s__ER4 sp015068395--6||s__Erythrobacter sp002215495--1||s__Geodermatophilus sp008124535--1||s__Geodermatophilus_A daqingensis--1||s__Guyparkeria sp003932495--1||s__Halomonas campaniensis_A--1||s__Halomonas endophytica--1||s__Halomonas titanicae--1||s__Haloterrigena turkmenica--1||s__Hansschlegelia quercus--4||s__Herbaspirillum frisingense--1||s__JACRFY01 sp016212565--3||s__JADJOM01 sp016794805--1||s__JAEUJT01 sp016793525--2||s__JAEUKZ01 sp016793045--15||s__JAFLCR01 sp017302755--1||s__Janthinobacterium lividum_D--2||s__Komagataeibacter nataicola--1||s__Magnetospirillum gryphiswaldense--1||s__Maritimibacter sp002695005--1||s__Megalodesulfovibrio gigas--1||s__Methylobacterium ajmalii--2||s__Methylobacterium dankookense--38||s__Methylobacterium sp005502455--1||s__Methylobacterium sp014191355--3||s__Methylobacterium sp900112625--2||s__Methylobacterium tarhaniae--2||s__Methylophaga sp014762585--1||s__Methyloversatilis discipulorum_A--1||s__Microvirga sp000739015--1||s__Nocardioides sp001627335--1||s__Oricola cellulosilytica--1||s__Paenibacillus_E alba--1||s__Pannonibacter sp009915765--1||s__Pantoea persica--6||s__Pararhizobium sp003217095--1||s__Pectobacterium brasiliense_A--1||s__Pectobacterium polaris--2||s__Pelagimonas sp004804335--1||s__Phaeospirillum magneticum--2||s__Phaeospirillum sp903853455--6||s__Phenylobacterium sp004299445--3||s__Pseudoduganella dura--1||s__Pseudomonas_E antarctica_A--1||s__Pseudomonas_E chlororaphis_D--1||s__Pseudomonas_E fluorescens_AM--3||s__Pseudomonas_E fulgida--6||s__Pseudomonas_E fuscovaginae_A--1||s__Pseudomonas_E guguanensis--1||s__Pseudomonas_E mendocina--3||s__Pseudomonas_E monteilii_C--4||s__Pseudomonas_E reactans--1||s__Pseudomonas_E sp001642705--1||s__Pseudomonas_E sp002113045--1||s__Pseudomonas_E sp004519405--1||s__Rhabdaerophilum sp002928875--6||s__Rhizobium ecuadorense--1||s__Rhizobium leguminosarum_J--1||s__Rhizorhapis sp016650315--1||s__Rhodopila sp903915725--1||s__Rhodoplanes elegans--1||s__SKJO01 sp007121975--1||s__SLIM01 sp011390365--1||s__SYSU-D60009 sp003574735--2||s__Skermanella aerolata--1||s__Solidesulfovibrio magneticus_A--5||s__Sphingobium sp018823325--1||s__Sphingomonas taxi_B--1||s__Sulfurivermis sp002840095--1||s__Tumebacillus flagellatus--1||s__UBA2376 sp018057825--1||s__Variovorax sp014192585--1:evalue_avg=2.0823469742539797e-27:evalue_max=1.52e-25:evalue_min=1.52e-90:evalue_std=1.7790235989172464e-26:evalue_sum=1.5201132912054051e-25:gapopen_avg=0.2602739726027397:gapopen_max=4.0:gapopen_min=0.0:gapopen_std=0.6015580987059532:gapopen_sum=19.0:gtdb_class_counter=c__Alphaproteobacteria--30:gtdb_domain_counter=d__Bacteria--30:gtdb_family_counter=f__Acetobacteraceae--7||f__Azospirillaceae--1||f__CACIAM-22H2--1||f__SHVZ01--2||f__Stappiaceae--7||f__Stellaceae--1||f__Thalassospiraceae--9||f__Xanthobacteraceae--2:gtdb_genus_counter=g__69-11--1||g__Azospirillum--1||g__Bradyrhizobium--1||g__CAITOL01--1||g__CAIYPH01--4||g__JACQAG01--2||g__JACQDQ01--1||g__Pseudovibrio--7||g__Rhodopila--1||g__SG-bin9--1||g__Thalassospira--9||g__URHD0088--1:gtdb_order_counter=o__ATCC43930--1||o__Acetobacterales--7||o__Azospirillales--1||o__CACIAM-22H2--1||o__Rhizobiales--9||o__Rhodospirillales--9||o__SHVZ01--2:gtdb_phylum_counter=p__Proteobacteria--30:gtdb_species_counter=s__69-11 sp017304945--1||s__Azospirillum lipoferum_B--1||s__Bradyrhizobium sp017881085--1||s__CAITOL01 sp903893975--1||s__CAIYPH01 sp903845065--1||s__CAIYPH01 sp903865895--1||s__CAIYPH01 sp903928045--1||s__CAIYPH01 sp903928895--1||s__JACQAG01 sp016195085--2||s__JACQDQ01 sp016201015--1||s__Pseudovibrio axinellae--1||s__Pseudovibrio brasiliensis--1||s__Pseudovibrio denitrificans--1||s__Pseudovibrio hongkongensis--1||s__Pseudovibrio sp001310715--1||s__Pseudovibrio sp900104145--1||s__Pseudovibrio stylochi--1||s__Rhodopila sp009765975--1||s__SG-bin9 sp002083525--1||s__Thalassospira australica--1||s__Thalassospira mesophila--1||s__Thalassospira povalilytica--1||s__Thalassospira profundimaris_B--1||s__Thalassospira profundimaris_C--1||s__Thalassospira profundimaris_D--1||s__Thalassospira sp001613795--1||s__Thalassospira sp001907695--1||s__Thalassospira sp002709775--1||s__URHD0088 sp000518365--1:heptad_counter=MCP-36H--1||MCP-38H--290||MCP-58H--1:lbd_counter=:lca_tree=c__Alphaproteobacteria:length_avg=127.08219178082192:length_max=163.0:length_min=68.0:length_std=23.483891302016612:length_sum=9277.0:mismatch_avg=28.424657534246574:mismatch_max=57.0:mismatch_min=1.0:mismatch_std=13.940267222270544:mismatch_sum=2075.0:name=N774455:qcovhsp_avg=98.05342465753424:qcovhsp_max=100.0:qcovhsp_min=95.1:qcovhsp_std=1.3386438195034087:qcovhsp_sum=7157.9:qend_avg=127.83561643835617:qend_max=164.0:qend_min=69.0:qend_std=23.513006860642367:qend_sum=9332.0:qstart_avg=2.1232876712328768:qstart_max=8.0:qstart_min=1.0:qstart_std=1.641012606419958:qstart_sum=155.0:ref_name_counter=GB_GCA_000518365.1_protein.faa_JADL01000002.1_741@PF00015_full_PFAM.504.684--2||GB_GCA_000518365.1_protein.faa_JADL01000010.1_36@PF00015_full_PFAM.457.636--1||GB_GCA_002083525.1_protein.faa_LWDM01000030.1_18@PF00015_full_PFAM.503.683--5||GB_GCA_016195085.1_protein.faa_JACQAG010000020.1_2@PF00015_full_PFAM.530.706--1||GB_GCA_016195145.1_protein.faa_JACQAF010000069.1_2@PF00015_full_PFAM.545.722--1||GB_GCA_016195145.1_protein.faa_JACQAF010000257.1_10@PF00015_full_PFAM.371.545--2||GB_GCA_016201015.1_protein.faa_JACQDQ010000092.1_3@PF00015_full_PFAM.34.214--14||GB_GCA_016699305.1_protein.faa_CP064970.1_549@PF00015_full_PFAM.368.546--1||GB_GCA_016763915.1_protein.faa_JAESSX010000120.1_6@PF00015_full_PFAM.214.393--1||GB_GCA_016793045.1_protein.faa_JAEUKZ010000255.1_1@PF00015_full_PFAM.367.545--1||GB_GCA_016794075.1_protein.faa_JAEUKU010000339.1_8@PF00015_full_PFAM.372.544--1||GB_GCA_016869145.1_protein.faa_VGEU01000026.1_36@PF00015_full_PFAM.105.222--1||GB_GCA_018660305.1_protein.faa_JABJKO010000252.1_18@PF00015_full_PFAM.452.631--1||GB_GCA_903845065.1_protein.faa_CAIMWH010000001.1_2@PF00015_full_PFAM.507.671--1||GB_GCA_903893975.1_protein.faa_CAITOL010000198.1_3@PF00015_full_PFAM.504.673--1||GB_GCA_903928895.1_protein.faa_CAIYSR010000043.1_138@PF00015_full_PFAM.505.672--2||RS_GCF_000293785.1_protein.faa_NZ_AKZI01000079.1_8@PF00015_full_PFAM.373.545--2||RS_GCF_000472385.1_protein.faa_NZ_AWZU01000006.1_118@PF00015_full_PFAM.501.680--21||RS_GCF_003989665.1_protein.faa_NZ_RZIJ01000012.1_127@PF00015_full_PFAM.367.550--1||RS_GCF_005937885.2_protein.faa_NZ_CP042176.1_5977@PF00015_full_PFAM.502.684--4||RS_GCF_009765975.1_protein.faa_NZ_LMUJ01000042.1_197@PF00015_full_PFAM.506.672--2||RS_GCF_009766005.1_protein.faa_NZ_LMUK01000042.1_323@PF00015_full_PFAM.364.539--1||RS_GCF_016653355.1_protein.faa_NZ_NHSK01000166.1_5@PF00015_full_PFAM.506.676--6:scovhsp_avg=71.94246575342466:scovhsp_max=96.4:scovhsp_min=50.0:scovhsp_std=12.893419055732561:scovhsp_sum=5251.8:send_avg=138.6164383561644:send_max=166.0:send_min=85.0:send_std=21.291384627607727:send_sum=10119.0:sstart_avg=12.767123287671232:sstart_max=52.0:sstart_min=1.0:sstart_std=13.47582253513595:sstart_sum=932.0])0:5e-09[&&NHX:Sample_counter=rhizpot1--80||rhizpot2--12||rhizpot3--79||rhiztom1--21||rhiztom2--30||rhiztom3--41:Type_counter=GTDB--30||capture--263:besthit_avg=77.93561643835616:besthit_max=99.2:besthit_min=53.9:besthit_std=9.421803464173077:besthit_sum=5689.3:bitscore_avg=160.54109589041096:bitscore_max=262.0:bitscore_min=95.5:bitscore_std=28.504111962703625:bitscore_sum=11719.5:capture_class_counter=c__Acidobacteriae--1||c__Actinomycetia--20||c__Alphaproteobacteria--131||c__Bacilli--2||c__Clostridia--8||c__Desulfobacteria--2||c__Desulfobulbia--1||c__Desulfovibrionia--6||c__Gammaproteobacteria--76||c__Gemmatimonadetes--12||c__Halobacteria--1||c__Myxococcia--2||c__Polyangia--1:capture_domain_counter=d__Archaea--1||d__Bacteria--262:capture_family_counter=f__Acetobacteraceae--2||f__Aeromonadaceae--1||f__Aestuariirhabdaceae--1||f__Azospirillaceae--2||f__Beijerinckiaceae--62||f__Burkholderiaceae--6||f__CACIAM-22H2--15||f__Caulobacteraceae--3||f__Cohaesibacteraceae--3||f__Desulfosudaceae--2||f__Desulfovibrionaceae--6||f__Desulfurivibrionaceae--1||f__Dongiaceae--2||f__Endozoicomonadaceae--1||f__Enterobacteriaceae--9||f__GWC2-71-9--12||f__Geodermatophilaceae--17||f__Haliangiaceae--1||f__Halomonadaceae--3||f__Halothiobacillaceae--1||f__JAFLCR01--1||f__Lachnospiraceae--1||f__Magnetospirillaceae--14||f__Methylophagaceae--1||f__Methylopilaceae--4||f__Micromonosporaceae--1||f__Myxococcaceae--2||f__NBRC-103111--1||f__Natrialbaceae--1||f__Nitriliruptoraceae--1||f__Nocardioidaceae--1||f__Oscillospiraceae--7||f__Pseudomonadaceae--24||f__Rhizobiaceae--5||f__Rhodobacteraceae--2||f__Rhodocyclaceae--27||f__Rhodospirillaceae--1||f__Sedimenticolaceae--1||f__Sphingomonadaceae--4||f__Stappiaceae--1||f__Thiohalomonadaceae--1||f__Tumebacillaceae--1||f__UBA7541--1||f__Xanthobacteraceae--10:capture_genus_counter=g__14-2--1||g__AG25--11||g__Acidoferrum--1||g__Acidovorax_A--1||g__Actinoplanes--1||g__Aeromonas--1||g__Aestuariirhabdus--1||g__Alpha-05--1||g__Azonexus--26||g__Azospirillum--1||g__Blastococcus--15||g__Bosea--7||g__Bradyrhizobium--9||g__CAJANL01--2||g__Cohaesibacter--3||g__Consotaella--1||g__DB1--1||g__Desulfosudis--2||g__Dysosmobacter--1||g__ER4--6||g__Endozoicomonas--1||g__Erythrobacter--1||g__Geodermatophilus--1||g__Geodermatophilus_A--1||g__Guyparkeria--1||g__Halomonas--3||g__Haloterrigena--1||g__Hansschlegelia--4||g__Herbaspirillum--1||g__JACRFY01--3||g__JADJOM01--1||g__JAEUJT01--2||g__JAEUKZ01--15||g__JAFLCR01--1||g__Janthinobacterium--2||g__Komagataeibacter--1||g__Magnetospirillum--1||g__Maritimibacter--1||g__Megalodesulfovibrio--1||g__Methylobacterium--48||g__Methylophaga--1||g__Methyloversatilis--1||g__Microvirga--1||g__Nocardioides--1||g__Oricola--1||g__Paenibacillus_E--1||g__Pannonibacter--1||g__Pantoea--6||g__Pararhizobium--1||g__Pectobacterium--3||g__Pelagimonas--1||g__Phaeospirillum--8||g__Phenylobacterium--3||g__Pseudoduganella--1||g__Pseudomonas_E--24||g__Rhabdaerophilum--6||g__Rhizobium--2||g__Rhizorhapis--1||g__Rhodopila--1||g__Rhodoplanes--1||g__SKJO01--1||g__SLIM01--1||g__SYSU-D60009--2||g__Skermanella--1||g__Solidesulfovibrio--5||g__Sphingobium--1||g__Sphingomonas--1||g__Sulfurivermis--1||g__Tumebacillus--1||g__UBA2376--1||g__Variovorax--1:capture_order_counter=o__Acetobacterales--2||o__Acidoferrales--1||o__Azospirillales--2||o__Burkholderiales--33||o__CACIAM-22H2--15||o__Caulobacterales--3||o__Chromatiales--1||o__Desulfobacterales--2||o__Desulfobulbales--1||o__Desulfovibrionales--6||o__Dongiales--2||o__Enterobacterales--10||o__Gemmatimonadales--12||o__Haliangiales--1||o__Halobacteriales--1||o__Halothiobacillales--1||o__Lachnospirales--1||o__Mycobacteriales--18||o__Myxococcales--2||o__Nitriliruptorales--1||o__Nitrosococcales--1||o__Oscillospirales--7||o__Paenibacillales--1||o__Propionibacteriales--1||o__Pseudomonadales--29||o__Rhizobiales--85||o__Rhodobacterales--2||o__Rhodospirillales--15||o__Rickettsiales--1||o__Sphingomonadales--4||o__Thiohalomonadales--1||o__Tumebacillales--1:capture_phylum_counter=p__Acidobacteriota--1||p__Actinobacteriota--20||p__Desulfobacterota--3||p__Desulfobacterota_I--6||p__Firmicutes--2||p__Firmicutes_A--8||p__Gemmatimonadota--12||p__Halobacteriota--1||p__Myxococcota--3||p__Proteobacteria--207:capture_species_counter=s__14-2 sp910585625--1||s__AG25 sp003221005--11||s__Acidoferrum sp013289955--1||s__Acidovorax_A citrulli--1||s__Actinoplanes deccanensis--1||s__Aeromonas schubertii--1||s__Aestuariirhabdus litorea--1||s__Alpha-05 sp001603335--1||s__Azonexus hydrophilus--1||s__Azonexus sp002470165--25||s__Azospirillum picis--1||s__Blastococcus saxobsidens--15||s__Bosea sp001556125--1||s__Bosea sp003248805--2||s__Bosea sp016428755--1||s__Bosea sp900466745--2||s__Bosea vaviloviae_B--1||s__Bradyrhizobium liaoningense_B--1||s__Bradyrhizobium shewense--1||s__Bradyrhizobium sp000239795--2||s__Bradyrhizobium sp013178945--1||s__Bradyrhizobium sp900176205--4||s__CAJANL01 sp903941105--2||s__Cohaesibacter intestini--3||s__Consotaella salsifontis--1||s__DB1 sp001914235--1||s__Desulfosudis oleovorans--2||s__Dysosmobacter sp910585245--1||s__ER4 sp015068395--6||s__Endozoicomonas sp004762125--1||s__Erythrobacter sp002215495--1||s__Geodermatophilus sp008124535--1||s__Geodermatophilus_A daqingensis--1||s__Guyparkeria sp003932495--1||s__Halomonas campaniensis_A--1||s__Halomonas endophytica--1||s__Halomonas titanicae--1||s__Haloterrigena turkmenica--1||s__Hansschlegelia quercus--4||s__Herbaspirillum frisingense--1||s__JACRFY01 sp016212565--3||s__JADJOM01 sp016794805--1||s__JAEUJT01 sp016793525--2||s__JAEUKZ01 sp016793045--15||s__JAFLCR01 sp017302755--1||s__Janthinobacterium lividum_D--2||s__Komagataeibacter nataicola--1||s__Magnetospirillum gryphiswaldense--1||s__Maritimibacter sp002695005--1||s__Megalodesulfovibrio gigas--1||s__Methylobacterium ajmalii--2||s__Methylobacterium dankookense--38||s__Methylobacterium sp005502455--1||s__Methylobacterium sp014191355--3||s__Methylobacterium sp900112625--2||s__Methylobacterium tarhaniae--2||s__Methylophaga sp014762585--1||s__Methyloversatilis discipulorum_A--1||s__Microvirga sp000739015--1||s__Nocardioides sp001627335--1||s__Oricola cellulosilytica--1||s__Paenibacillus_E alba--1||s__Pannonibacter sp009915765--1||s__Pantoea persica--6||s__Pararhizobium sp003217095--1||s__Pectobacterium brasiliense_A--1||s__Pectobacterium polaris--2||s__Pelagimonas sp004804335--1||s__Phaeospirillum magneticum--2||s__Phaeospirillum sp903853455--6||s__Phenylobacterium sp004299445--3||s__Pseudoduganella dura--1||s__Pseudomonas_E antarctica_A--1||s__Pseudomonas_E chlororaphis_D--1||s__Pseudomonas_E fluorescens_AM--3||s__Pseudomonas_E fulgida--6||s__Pseudomonas_E fuscovaginae_A--1||s__Pseudomonas_E guguanensis--1||s__Pseudomonas_E mendocina--3||s__Pseudomonas_E monteilii_C--4||s__Pseudomonas_E reactans--1||s__Pseudomonas_E sp001642705--1||s__Pseudomonas_E sp002113045--1||s__Pseudomonas_E sp004519405--1||s__Rhabdaerophilum sp002928875--6||s__Rhizobium ecuadorense--1||s__Rhizobium leguminosarum_J--1||s__Rhizorhapis sp016650315--1||s__Rhodopila sp903915725--1||s__Rhodoplanes elegans--1||s__SKJO01 sp007121975--1||s__SLIM01 sp011390365--1||s__SYSU-D60009 sp003574735--2||s__Skermanella aerolata--1||s__Solidesulfovibrio magneticus_A--5||s__Sphingobium sp018823325--1||s__Sphingomonas taxi_B--1||s__Sulfurivermis sp002840095--1||s__Tumebacillus flagellatus--1||s__UBA2376 sp018057825--1||s__Variovorax sp014192585--1:evalue_avg=2.0823469742539797e-27:evalue_max=1.52e-25:evalue_min=1.52e-90:evalue_std=1.7790235989172464e-26:evalue_sum=1.5201132912054051e-25:gapopen_avg=0.2602739726027397:gapopen_max=4.0:gapopen_min=0.0:gapopen_std=0.6015580987059532:gapopen_sum=19.0:gtdb_class_counter=c__Alphaproteobacteria--30:gtdb_domain_counter=d__Bacteria--30:gtdb_family_counter=f__Acetobacteraceae--7||f__Azospirillaceae--1||f__CACIAM-22H2--1||f__SHVZ01--2||f__Stappiaceae--7||f__Stellaceae--1||f__Thalassospiraceae--9||f__Xanthobacteraceae--2:gtdb_genus_counter=g__69-11--1||g__Azospirillum--1||g__Bradyrhizobium--1||g__CAITOL01--1||g__CAIYPH01--4||g__JACQAG01--2||g__JACQDQ01--1||g__Pseudovibrio--7||g__Rhodopila--1||g__SG-bin9--1||g__Thalassospira--9||g__URHD0088--1:gtdb_order_counter=o__ATCC43930--1||o__Acetobacterales--7||o__Azospirillales--1||o__CACIAM-22H2--1||o__Rhizobiales--9||o__Rhodospirillales--9||o__SHVZ01--2:gtdb_phylum_counter=p__Proteobacteria--30:gtdb_species_counter=s__69-11 sp017304945--1||s__Azospirillum lipoferum_B--1||s__Bradyrhizobium sp017881085--1||s__CAITOL01 sp903893975--1||s__CAIYPH01 sp903845065--1||s__CAIYPH01 sp903865895--1||s__CAIYPH01 sp903928045--1||s__CAIYPH01 sp903928895--1||s__JACQAG01 sp016195085--2||s__JACQDQ01 sp016201015--1||s__Pseudovibrio axinellae--1||s__Pseudovibrio brasiliensis--1||s__Pseudovibrio denitrificans--1||s__Pseudovibrio hongkongensis--1||s__Pseudovibrio sp001310715--1||s__Pseudovibrio sp900104145--1||s__Pseudovibrio stylochi--1||s__Rhodopila sp009765975--1||s__SG-bin9 sp002083525--1||s__Thalassospira australica--1||s__Thalassospira mesophila--1||s__Thalassospira povalilytica--1||s__Thalassospira profundimaris_B--1||s__Thalassospira profundimaris_C--1||s__Thalassospira profundimaris_D--1||s__Thalassospira sp001613795--1||s__Thalassospira sp001907695--1||s__Thalassospira sp002709775--1||s__URHD0088 sp000518365--1:heptad_counter=MCP-36H--1||MCP-38H--291||MCP-58H--1:lbd_counter=:lca_tree=c__Alphaproteobacteria:length_avg=127.08219178082192:length_max=163.0:length_min=68.0:length_std=23.483891302016612:length_sum=9277.0:mismatch_avg=28.424657534246574:mismatch_max=57.0:mismatch_min=1.0:mismatch_std=13.940267222270544:mismatch_sum=2075.0:name=N774456:qcovhsp_avg=98.05342465753424:qcovhsp_max=100.0:qcovhsp_min=95.1:qcovhsp_std=1.3386438195034087:qcovhsp_sum=7157.9:qend_avg=127.83561643835617:qend_max=164.0:qend_min=69.0:qend_std=23.513006860642367:qend_sum=9332.0:qstart_avg=2.1232876712328768:qstart_max=8.0:qstart_min=1.0:qstart_std=1.641012606419958:qstart_sum=155.0:ref_name_counter=GB_GCA_000518365.1_protein.faa_JADL01000002.1_741@PF00015_full_PFAM.504.684--2||GB_GCA_000518365.1_protein.faa_JADL01000010.1_36@PF00015_full_PFAM.457.636--1||GB_GCA_002083525.1_protein.faa_LWDM01000030.1_18@PF00015_full_PFAM.503.683--5||GB_GCA_016195085.1_protein.faa_JACQAG010000020.1_2@PF00015_full_PFAM.530.706--1||GB_GCA_016195145.1_protein.faa_JACQAF010000069.1_2@PF00015_full_PFAM.545.722--1||GB_GCA_016195145.1_protein.faa_JACQAF010000257.1_10@PF00015_full_PFAM.371.545--2||GB_GCA_016201015.1_protein.faa_JACQDQ010000092.1_3@PF00015_full_PFAM.34.214--14||GB_GCA_016699305.1_protein.faa_CP064970.1_549@PF00015_full_PFAM.368.546--1||GB_GCA_016763915.1_protein.faa_JAESSX010000120.1_6@PF00015_full_PFAM.214.393--1||GB_GCA_016793045.1_protein.faa_JAEUKZ010000255.1_1@PF00015_full_PFAM.367.545--1||GB_GCA_016794075.1_protein.faa_JAEUKU010000339.1_8@PF00015_full_PFAM.372.544--1||GB_GCA_016869145.1_protein.faa_VGEU01000026.1_36@PF00015_full_PFAM.105.222--1||GB_GCA_018660305.1_protein.faa_JABJKO010000252.1_18@PF00015_full_PFAM.452.631--1||GB_GCA_903845065.1_protein.faa_CAIMWH010000001.1_2@PF00015_full_PFAM.507.671--1||GB_GCA_903893975.1_protein.faa_CAITOL010000198.1_3@PF00015_full_PFAM.504.673--1||GB_GCA_903928895.1_protein.faa_CAIYSR010000043.1_138@PF00015_full_PFAM.505.672--2||RS_GCF_000293785.1_protein.faa_NZ_AKZI01000079.1_8@PF00015_full_PFAM.373.545--2||RS_GCF_000472385.1_protein.faa_NZ_AWZU01000006.1_118@PF00015_full_PFAM.501.680--21||RS_GCF_003989665.1_protein.faa_NZ_RZIJ01000012.1_127@PF00015_full_PFAM.367.550--1||RS_GCF_005937885.2_protein.faa_NZ_CP042176.1_5977@PF00015_full_PFAM.502.684--4||RS_GCF_009765975.1_protein.faa_NZ_LMUJ01000042.1_197@PF00015_full_PFAM.506.672--2||RS_GCF_009766005.1_protein.faa_NZ_LMUK01000042.1_323@PF00015_full_PFAM.364.539--1||RS_GCF_016653355.1_protein.faa_NZ_NHSK01000166.1_5@PF00015_full_PFAM.506.676--6:scovhsp_avg=71.94246575342466:scovhsp_max=96.4:scovhsp_min=50.0:scovhsp_std=12.893419055732561:scovhsp_sum=5251.8:send_avg=138.6164383561644:send_max=166.0:send_min=85.0:send_std=21.291384627607727:send_sum=10119.0:sstart_avg=12.767123287671232:sstart_max=52.0:sstart_min=1.0:sstart_std=13.47582253513595:sstart_sum=932.0])0:1.3e-08[&&NHX:Sample_counter=rhizpot1--80||rhizpot2--12||rhizpot3--80||rhiztom1--21||rhiztom2--30||rhiztom3--41:Type_counter=GTDB--30||capture--264:besthit_avg=77.93561643835616:besthit_max=99.2:besthit_min=53.9:besthit_std=9.421803464173077:besthit_sum=5689.3:bitscore_avg=160.54109589041096:bitscore_max=262.0:bitscore_min=95.5:bitscore_std=28.504111962703625:bitscore_sum=11719.5:capture_class_counter=c__Acidobacteriae--1||c__Actinomycetia--20||c__Alphaproteobacteria--132||c__Bacilli--2||c__Clostridia--8||c__Desulfobacteria--2||c__Desulfobulbia--1||c__Desulfovibrionia--6||c__Gammaproteobacteria--76||c__Gemmatimonadetes--12||c__Halobacteria--1||c__Myxococcia--2||c__Polyangia--1:capture_domain_counter=d__Archaea--1||d__Bacteria--263:capture_family_counter=f__Acetobacteraceae--2||f__Aeromonadaceae--1||f__Aestuariirhabdaceae--1||f__Azospirillaceae--2||f__Beijerinckiaceae--62||f__Burkholderiaceae--6||f__CACIAM-22H2--15||f__Caulobacteraceae--3||f__Cohaesibacteraceae--3||f__Desulfosudaceae--2||f__Desulfovibrionaceae--6||f__Desulfurivibrionaceae--1||f__Dongiaceae--2||f__Endozoicomonadaceae--1||f__Enterobacteriaceae--9||f__GWC2-71-9--12||f__Geodermatophilaceae--17||f__Haliangiaceae--1||f__Halomonadaceae--3||f__Halothiobacillaceae--1||f__JAFLCR01--1||f__Lachnospiraceae--1||f__Magnetospirillaceae--15||f__Methylophagaceae--1||f__Methylopilaceae--4||f__Micromonosporaceae--1||f__Myxococcaceae--2||f__NBRC-103111--1||f__Natrialbaceae--1||f__Nitriliruptoraceae--1||f__Nocardioidaceae--1||f__Oscillospiraceae--7||f__Pseudomonadaceae--24||f__Rhizobiaceae--5||f__Rhodobacteraceae--2||f__Rhodocyclaceae--27||f__Rhodospirillaceae--1||f__Sedimenticolaceae--1||f__Sphingomonadaceae--4||f__Stappiaceae--1||f__Thiohalomonadaceae--1||f__Tumebacillaceae--1||f__UBA7541--1||f__Xanthobacteraceae--10:capture_genus_counter=g__14-2--1||g__AG25--11||g__Acidoferrum--1||g__Acidovorax_A--1||g__Actinoplanes--1||g__Aeromonas--1||g__Aestuariirhabdus--1||g__Alpha-05--1||g__Azonexus--26||g__Azospirillum--1||g__Blastococcus--15||g__Bosea--7||g__Bradyrhizobium--9||g__CAJANL01--3||g__Cohaesibacter--3||g__Consotaella--1||g__DB1--1||g__Desulfosudis--2||g__Dysosmobacter--1||g__ER4--6||g__Endozoicomonas--1||g__Erythrobacter--1||g__Geodermatophilus--1||g__Geodermatophilus_A--1||g__Guyparkeria--1||g__Halomonas--3||g__Haloterrigena--1||g__Hansschlegelia--4||g__Herbaspirillum--1||g__JACRFY01--3||g__JADJOM01--1||g__JAEUJT01--2||g__JAEUKZ01--15||g__JAFLCR01--1||g__Janthinobacterium--2||g__Komagataeibacter--1||g__Magnetospirillum--1||g__Maritimibacter--1||g__Megalodesulfovibrio--1||g__Methylobacterium--48||g__Methylophaga--1||g__Methyloversatilis--1||g__Microvirga--1||g__Nocardioides--1||g__Oricola--1||g__Paenibacillus_E--1||g__Pannonibacter--1||g__Pantoea--6||g__Pararhizobium--1||g__Pectobacterium--3||g__Pelagimonas--1||g__Phaeospirillum--8||g__Phenylobacterium--3||g__Pseudoduganella--1||g__Pseudomonas_E--24||g__Rhabdaerophilum--6||g__Rhizobium--2||g__Rhizorhapis--1||g__Rhodopila--1||g__Rhodoplanes--1||g__SKJO01--1||g__SLIM01--1||g__SYSU-D60009--2||g__Skermanella--1||g__Solidesulfovibrio--5||g__Sphingobium--1||g__Sphingomonas--1||g__Sulfurivermis--1||g__Tumebacillus--1||g__UBA2376--1||g__Variovorax--1:capture_order_counter=o__Acetobacterales--2||o__Acidoferrales--1||o__Azospirillales--2||o__Burkholderiales--33||o__CACIAM-22H2--15||o__Caulobacterales--3||o__Chromatiales--1||o__Desulfobacterales--2||o__Desulfobulbales--1||o__Desulfovibrionales--6||o__Dongiales--2||o__Enterobacterales--10||o__Gemmatimonadales--12||o__Haliangiales--1||o__Halobacteriales--1||o__Halothiobacillales--1||o__Lachnospirales--1||o__Mycobacteriales--18||o__Myxococcales--2||o__Nitriliruptorales--1||o__Nitrosococcales--1||o__Oscillospirales--7||o__Paenibacillales--1||o__Propionibacteriales--1||o__Pseudomonadales--29||o__Rhizobiales--85||o__Rhodobacterales--2||o__Rhodospirillales--16||o__Rickettsiales--1||o__Sphingomonadales--4||o__Thiohalomonadales--1||o__Tumebacillales--1:capture_phylum_counter=p__Acidobacteriota--1||p__Actinobacteriota--20||p__Desulfobacterota--3||p__Desulfobacterota_I--6||p__Firmicutes--2||p__Firmicutes_A--8||p__Gemmatimonadota--12||p__Halobacteriota--1||p__Myxococcota--3||p__Proteobacteria--208:capture_species_counter=s__14-2 sp910585625--1||s__AG25 sp003221005--11||s__Acidoferrum sp013289955--1||s__Acidovorax_A citrulli--1||s__Actinoplanes deccanensis--1||s__Aeromonas schubertii--1||s__Aestuariirhabdus litorea--1||s__Alpha-05 sp001603335--1||s__Azonexus hydrophilus--1||s__Azonexus sp002470165--25||s__Azospirillum picis--1||s__Blastococcus saxobsidens--15||s__Bosea sp001556125--1||s__Bosea sp003248805--2||s__Bosea sp016428755--1||s__Bosea sp900466745--2||s__Bosea vaviloviae_B--1||s__Bradyrhizobium liaoningense_B--1||s__Bradyrhizobium shewense--1||s__Bradyrhizobium sp000239795--2||s__Bradyrhizobium sp013178945--1||s__Bradyrhizobium sp900176205--4||s__CAJANL01 sp903941105--3||s__Cohaesibacter intestini--3||s__Consotaella salsifontis--1||s__DB1 sp001914235--1||s__Desulfosudis oleovorans--2||s__Dysosmobacter sp910585245--1||s__ER4 sp015068395--6||s__Endozoicomonas sp004762125--1||s__Erythrobacter sp002215495--1||s__Geodermatophilus sp008124535--1||s__Geodermatophilus_A daqingensis--1||s__Guyparkeria sp003932495--1||s__Halomonas campaniensis_A--1||s__Halomonas endophytica--1||s__Halomonas titanicae--1||s__Haloterrigena turkmenica--1||s__Hansschlegelia quercus--4||s__Herbaspirillum frisingense--1||s__JACRFY01 sp016212565--3||s__JADJOM01 sp016794805--1||s__JAEUJT01 sp016793525--2||s__JAEUKZ01 sp016793045--15||s__JAFLCR01 sp017302755--1||s__Janthinobacterium lividum_D--2||s__Komagataeibacter nataicola--1||s__Magnetospirillum gryphiswaldense--1||s__Maritimibacter sp002695005--1||s__Megalodesulfovibrio gigas--1||s__Methylobacterium ajmalii--2||s__Methylobacterium dankookense--38||s__Methylobacterium sp005502455--1||s__Methylobacterium sp014191355--3||s__Methylobacterium sp900112625--2||s__Methylobacterium tarhaniae--2||s__Methylophaga sp014762585--1||s__Methyloversatilis discipulorum_A--1||s__Microvirga sp000739015--1||s__Nocardioides sp001627335--1||s__Oricola cellulosilytica--1||s__Paenibacillus_E alba--1||s__Pannonibacter sp009915765--1||s__Pantoea persica--6||s__Pararhizobium sp003217095--1||s__Pectobacterium brasiliense_A--1||s__Pectobacterium polaris--2||s__Pelagimonas sp004804335--1||s__Phaeospirillum magneticum--2||s__Phaeospirillum sp903853455--6||s__Phenylobacterium sp004299445--3||s__Pseudoduganella dura--1||s__Pseudomonas_E antarctica_A--1||s__Pseudomonas_E chlororaphis_D--1||s__Pseudomonas_E fluorescens_AM--3||s__Pseudomonas_E fulgida--6||s__Pseudomonas_E fuscovaginae_A--1||s__Pseudomonas_E guguanensis--1||s__Pseudomonas_E mendocina--3||s__Pseudomonas_E monteilii_C--4||s__Pseudomonas_E reactans--1||s__Pseudomonas_E sp001642705--1||s__Pseudomonas_E sp002113045--1||s__Pseudomonas_E sp004519405--1||s__Rhabdaerophilum sp002928875--6||s__Rhizobium ecuadorense--1||s__Rhizobium leguminosarum_J--1||s__Rhizorhapis sp016650315--1||s__Rhodopila sp903915725--1||s__Rhodoplanes elegans--1||s__SKJO01 sp007121975--1||s__SLIM01 sp011390365--1||s__SYSU-D60009 sp003574735--2||s__Skermanella aerolata--1||s__Solidesulfovibrio magneticus_A--5||s__Sphingobium sp018823325--1||s__Sphingomonas taxi_B--1||s__Sulfurivermis sp002840095--1||s__Tumebacillus flagellatus--1||s__UBA2376 sp018057825--1||s__Variovorax sp014192585--1:evalue_avg=2.0823469742539797e-27:evalue_max=1.52e-25:evalue_min=1.52e-90:evalue_std=1.7790235989172464e-26:evalue_sum=1.5201132912054051e-25:gapopen_avg=0.2602739726027397:gapopen_max=4.0:gapopen_min=0.0:gapopen_std=0.6015580987059532:gapopen_sum=19.0:gtdb_class_counter=c__Alphaproteobacteria--30:gtdb_domain_counter=d__Bacteria--30:gtdb_family_counter=f__Acetobacteraceae--7||f__Azospirillaceae--1||f__CACIAM-22H2--1||f__SHVZ01--2||f__Stappiaceae--7||f__Stellaceae--1||f__Thalassospiraceae--9||f__Xanthobacteraceae--2:gtdb_genus_counter=g__69-11--1||g__Azospirillum--1||g__Bradyrhizobium--1||g__CAITOL01--1||g__CAIYPH01--4||g__JACQAG01--2||g__JACQDQ01--1||g__Pseudovibrio--7||g__Rhodopila--1||g__SG-bin9--1||g__Thalassospira--9||g__URHD0088--1:gtdb_order_counter=o__ATCC43930--1||o__Acetobacterales--7||o__Azospirillales--1||o__CACIAM-22H2--1||o__Rhizobiales--9||o__Rhodospirillales--9||o__SHVZ01--2:gtdb_phylum_counter=p__Proteobacteria--30:gtdb_species_counter=s__69-11 sp017304945--1||s__Azospirillum lipoferum_B--1||s__Bradyrhizobium sp017881085--1||s__CAITOL01 sp903893975--1||s__CAIYPH01 sp903845065--1||s__CAIYPH01 sp903865895--1||s__CAIYPH01 sp903928045--1||s__CAIYPH01 sp903928895--1||s__JACQAG01 sp016195085--2||s__JACQDQ01 sp016201015--1||s__Pseudovibrio axinellae--1||s__Pseudovibrio brasiliensis--1||s__Pseudovibrio denitrificans--1||s__Pseudovibrio hongkongensis--1||s__Pseudovibrio sp001310715--1||s__Pseudovibrio sp900104145--1||s__Pseudovibrio stylochi--1||s__Rhodopila sp009765975--1||s__SG-bin9 sp002083525--1||s__Thalassospira australica--1||s__Thalassospira mesophila--1||s__Thalassospira povalilytica--1||s__Thalassospira profundimaris_B--1||s__Thalassospira profundimaris_C--1||s__Thalassospira profundimaris_D--1||s__Thalassospira sp001613795--1||s__Thalassospira sp001907695--1||s__Thalassospira sp002709775--1||s__URHD0088 sp000518365--1:heptad_counter=MCP-36H--1||MCP-38H--292||MCP-58H--1:lbd_counter=:lca_tree=c__Alphaproteobacteria:length_avg=127.08219178082192:length_max=163.0:length_min=68.0:length_std=23.483891302016612:length_sum=9277.0:mismatch_avg=28.424657534246574:mismatch_max=57.0:mismatch_min=1.0:mismatch_std=13.940267222270544:mismatch_sum=2075.0:name=N774457:qcovhsp_avg=98.05342465753424:qcovhsp_max=100.0:qcovhsp_min=95.1:qcovhsp_std=1.3386438195034087:qcovhsp_sum=7157.9:qend_avg=127.83561643835617:qend_max=164.0:qend_min=69.0:qend_std=23.513006860642367:qend_sum=9332.0:qstart_avg=2.1232876712328768:qstart_max=8.0:qstart_min=1.0:qstart_std=1.641012606419958:qstart_sum=155.0:ref_name_counter=GB_GCA_000518365.1_protein.faa_JADL01000002.1_741@PF00015_full_PFAM.504.684--2||GB_GCA_000518365.1_protein.faa_JADL01000010.1_36@PF00015_full_PFAM.457.636--1||GB_GCA_002083525.1_protein.faa_LWDM01000030.1_18@PF00015_full_PFAM.503.683--5||GB_GCA_016195085.1_protein.faa_JACQAG010000020.1_2@PF00015_full_PFAM.530.706--1||GB_GCA_016195145.1_protein.faa_JACQAF010000069.1_2@PF00015_full_PFAM.545.722--1||GB_GCA_016195145.1_protein.faa_JACQAF010000257.1_10@PF00015_full_PFAM.371.545--2||GB_GCA_016201015.1_protein.faa_JACQDQ010000092.1_3@PF00015_full_PFAM.34.214--14||GB_GCA_016699305.1_protein.faa_CP064970.1_549@PF00015_full_PFAM.368.546--1||GB_GCA_016763915.1_protein.faa_JAESSX010000120.1_6@PF00015_full_PFAM.214.393--1||GB_GCA_016793045.1_protein.faa_JAEUKZ010000255.1_1@PF00015_full_PFAM.367.545--1||GB_GCA_016794075.1_protein.faa_JAEUKU010000339.1_8@PF00015_full_PFAM.372.544--1||GB_GCA_016869145.1_protein.faa_VGEU01000026.1_36@PF00015_full_PFAM.105.222--1||GB_GCA_018660305.1_protein.faa_JABJKO010000252.1_18@PF00015_full_PFAM.452.631--1||GB_GCA_903845065.1_protein.faa_CAIMWH010000001.1_2@PF00015_full_PFAM.507.671--1||GB_GCA_903893975.1_protein.faa_CAITOL010000198.1_3@PF00015_full_PFAM.504.673--1||GB_GCA_903928895.1_protein.faa_CAIYSR010000043.1_138@PF00015_full_PFAM.505.672--2||RS_GCF_000293785.1_protein.faa_NZ_AKZI01000079.1_8@PF00015_full_PFAM.373.545--2||RS_GCF_000472385.1_protein.faa_NZ_AWZU01000006.1_118@PF00015_full_PFAM.501.680--21||RS_GCF_003989665.1_protein.faa_NZ_RZIJ01000012.1_127@PF00015_full_PFAM.367.550--1||RS_GCF_005937885.2_protein.faa_NZ_CP042176.1_5977@PF00015_full_PFAM.502.684--4||RS_GCF_009765975.1_protein.faa_NZ_LMUJ01000042.1_197@PF00015_full_PFAM.506.672--2||RS_GCF_009766005.1_protein.faa_NZ_LMUK01000042.1_323@PF00015_full_PFAM.364.539--1||RS_GCF_016653355.1_protein.faa_NZ_NHSK01000166.1_5@PF00015_full_PFAM.506.676--6:scovhsp_avg=71.94246575342466:scovhsp_max=96.4:scovhsp_min=50.0:scovhsp_std=12.893419055732561:scovhsp_sum=5251.8:send_avg=138.6164383561644:send_max=166.0:send_min=85.0:send_std=21.291384627607727:send_sum=10119.0:sstart_avg=12.767123287671232:sstart_max=52.0:sstart_min=1.0:sstart_std=13.47582253513595:sstart_sum=932.0])0.81:0.0451068[&&NHX:Sample_counter=rhizpot1--80||rhizpot2--12||rhizpot3--80||rhiztom1--23||rhiztom2--31||rhiztom3--41:Type_counter=GTDB--30||capture--267:besthit_avg=77.94864864864864:besthit_max=99.2:besthit_min=53.9:besthit_std=9.35771959170892:besthit_sum=5768.2:bitscore_avg=160.15540540540542:bitscore_max=262.0:bitscore_min=95.5:bitscore_std=28.501973697060272:bitscore_sum=11851.5:capture_class_counter=c__Acidobacteriae--1||c__Actinomycetia--20||c__Alphaproteobacteria--133||c__Bacilli--2||c__Bradymonadia--1||c__Clostridia--8||c__Desulfobacteria--2||c__Desulfobulbia--1||c__Desulfovibrionia--6||c__Gammaproteobacteria--76||c__Gemmatimonadetes--12||c__Halobacteria--1||c__Myxococcia--3||c__Polyangia--1:capture_domain_counter=d__Archaea--1||d__Bacteria--266:capture_family_counter=f__Acetobacteraceae--2||f__Aeromonadaceae--1||f__Aestuariirhabdaceae--1||f__Azospirillaceae--2||f__Beijerinckiaceae--62||f__Bradymonadaceae--1||f__Burkholderiaceae--6||f__CACIAM-22H2--15||f__Caulobacteraceae--3||f__Cohaesibacteraceae--3||f__Desulfosudaceae--2||f__Desulfovibrionaceae--6||f__Desulfurivibrionaceae--1||f__Dongiaceae--2||f__Endozoicomonadaceae--1||f__Enterobacteriaceae--9||f__GWC2-71-9--12||f__Geodermatophilaceae--17||f__Haliangiaceae--1||f__Halomonadaceae--3||f__Halothiobacillaceae--1||f__JAFLCR01--1||f__Lachnospiraceae--1||f__Magnetospirillaceae--15||f__Methylophagaceae--1||f__Methylopilaceae--4||f__Micromonosporaceae--1||f__Myxococcaceae--3||f__NBRC-103111--1||f__Natrialbaceae--1||f__Nitriliruptoraceae--1||f__Nocardioidaceae--1||f__Oscillospiraceae--7||f__Pseudomonadaceae--24||f__Rhizobiaceae--5||f__Rhodobacteraceae--2||f__Rhodocyclaceae--27||f__Rhodospirillaceae--1||f__Sedimenticolaceae--1||f__Sphingomonadaceae--4||f__Stappiaceae--1||f__Thiohalomonadaceae--1||f__Tumebacillaceae--1||f__UBA7541--1||f__Xanthobacteraceae--11:capture_genus_counter=g__14-2--1||g__AG25--11||g__Acidoferrum--1||g__Acidovorax_A--1||g__Actinoplanes--1||g__Aeromonas--1||g__Aestuariirhabdus--1||g__Alpha-05--1||g__Azonexus--26||g__Azospirillum--1||g__Blastococcus--15||g__Bosea--7||g__Bradymonas--1||g__Bradyrhizobium--10||g__CAJANL01--3||g__Cohaesibacter--3||g__Consotaella--1||g__DB1--1||g__Desulfosudis--2||g__Dysosmobacter--1||g__ER4--6||g__Endozoicomonas--1||g__Erythrobacter--1||g__Geodermatophilus--1||g__Geodermatophilus_A--1||g__Guyparkeria--1||g__Halomonas--3||g__Haloterrigena--1||g__Hansschlegelia--4||g__Herbaspirillum--1||g__JACRFY01--3||g__JADJOM01--1||g__JAEUJT01--3||g__JAEUKZ01--15||g__JAFLCR01--1||g__Janthinobacterium--2||g__Komagataeibacter--1||g__Magnetospirillum--1||g__Maritimibacter--1||g__Megalodesulfovibrio--1||g__Methylobacterium--48||g__Methylophaga--1||g__Methyloversatilis--1||g__Microvirga--1||g__Nocardioides--1||g__Oricola--1||g__Paenibacillus_E--1||g__Pannonibacter--1||g__Pantoea--6||g__Pararhizobium--1||g__Pectobacterium--3||g__Pelagimonas--1||g__Phaeospirillum--8||g__Phenylobacterium--3||g__Pseudoduganella--1||g__Pseudomonas_E--24||g__Rhabdaerophilum--6||g__Rhizobium--2||g__Rhizorhapis--1||g__Rhodopila--1||g__Rhodoplanes--1||g__SKJO01--1||g__SLIM01--1||g__SYSU-D60009--2||g__Skermanella--1||g__Solidesulfovibrio--5||g__Sphingobium--1||g__Sphingomonas--1||g__Sulfurivermis--1||g__Tumebacillus--1||g__UBA2376--1||g__Variovorax--1:capture_order_counter=o__Acetobacterales--2||o__Acidoferrales--1||o__Azospirillales--2||o__Bradymonadales--1||o__Burkholderiales--33||o__CACIAM-22H2--15||o__Caulobacterales--3||o__Chromatiales--1||o__Desulfobacterales--2||o__Desulfobulbales--1||o__Desulfovibrionales--6||o__Dongiales--2||o__Enterobacterales--10||o__Gemmatimonadales--12||o__Haliangiales--1||o__Halobacteriales--1||o__Halothiobacillales--1||o__Lachnospirales--1||o__Mycobacteriales--18||o__Myxococcales--3||o__Nitriliruptorales--1||o__Nitrosococcales--1||o__Oscillospirales--7||o__Paenibacillales--1||o__Propionibacteriales--1||o__Pseudomonadales--29||o__Rhizobiales--86||o__Rhodobacterales--2||o__Rhodospirillales--16||o__Rickettsiales--1||o__Sphingomonadales--4||o__Thiohalomonadales--1||o__Tumebacillales--1:capture_phylum_counter=p__Acidobacteriota--1||p__Actinobacteriota--20||p__Desulfobacterota--3||p__Desulfobacterota_I--6||p__Firmicutes--2||p__Firmicutes_A--8||p__Gemmatimonadota--12||p__Halobacteriota--1||p__Myxococcota--5||p__Proteobacteria--209:capture_species_counter=s__14-2 sp910585625--1||s__AG25 sp003221005--11||s__Acidoferrum sp013289955--1||s__Acidovorax_A citrulli--1||s__Actinoplanes deccanensis--1||s__Aeromonas schubertii--1||s__Aestuariirhabdus litorea--1||s__Alpha-05 sp001603335--1||s__Azonexus hydrophilus--1||s__Azonexus sp002470165--25||s__Azospirillum picis--1||s__Blastococcus saxobsidens--15||s__Bosea sp001556125--1||s__Bosea sp003248805--2||s__Bosea sp016428755--1||s__Bosea sp900466745--2||s__Bosea vaviloviae_B--1||s__Bradymonas sediminis--1||s__Bradyrhizobium liaoningense_B--1||s__Bradyrhizobium shewense--1||s__Bradyrhizobium sp000239795--2||s__Bradyrhizobium sp001556045--1||s__Bradyrhizobium sp013178945--1||s__Bradyrhizobium sp900176205--4||s__CAJANL01 sp903941105--3||s__Cohaesibacter intestini--3||s__Consotaella salsifontis--1||s__DB1 sp001914235--1||s__Desulfosudis oleovorans--2||s__Dysosmobacter sp910585245--1||s__ER4 sp015068395--6||s__Endozoicomonas sp004762125--1||s__Erythrobacter sp002215495--1||s__Geodermatophilus sp008124535--1||s__Geodermatophilus_A daqingensis--1||s__Guyparkeria sp003932495--1||s__Halomonas campaniensis_A--1||s__Halomonas endophytica--1||s__Halomonas titanicae--1||s__Haloterrigena turkmenica--1||s__Hansschlegelia quercus--4||s__Herbaspirillum frisingense--1||s__JACRFY01 sp016212565--3||s__JADJOM01 sp016794805--1||s__JAEUJT01 sp016793525--3||s__JAEUKZ01 sp016793045--15||s__JAFLCR01 sp017302755--1||s__Janthinobacterium lividum_D--2||s__Komagataeibacter nataicola--1||s__Magnetospirillum gryphiswaldense--1||s__Maritimibacter sp002695005--1||s__Megalodesulfovibrio gigas--1||s__Methylobacterium ajmalii--2||s__Methylobacterium dankookense--38||s__Methylobacterium sp005502455--1||s__Methylobacterium sp014191355--3||s__Methylobacterium sp900112625--2||s__Methylobacterium tarhaniae--2||s__Methylophaga sp014762585--1||s__Methyloversatilis discipulorum_A--1||s__Microvirga sp000739015--1||s__Nocardioides sp001627335--1||s__Oricola cellulosilytica--1||s__Paenibacillus_E alba--1||s__Pannonibacter sp009915765--1||s__Pantoea persica--6||s__Pararhizobium sp003217095--1||s__Pectobacterium brasiliense_A--1||s__Pectobacterium polaris--2||s__Pelagimonas sp004804335--1||s__Phaeospirillum magneticum--2||s__Phaeospirillum sp903853455--6||s__Phenylobacterium sp004299445--3||s__Pseudoduganella dura--1||s__Pseudomonas_E antarctica_A--1||s__Pseudomonas_E chlororaphis_D--1||s__Pseudomonas_E fluorescens_AM--3||s__Pseudomonas_E fulgida--6||s__Pseudomonas_E fuscovaginae_A--1||s__Pseudomonas_E guguanensis--1||s__Pseudomonas_E mendocina--3||s__Pseudomonas_E monteilii_C--4||s__Pseudomonas_E reactans--1||s__Pseudomonas_E sp001642705--1||s__Pseudomonas_E sp002113045--1||s__Pseudomonas_E sp004519405--1||s__Rhabdaerophilum sp002928875--6||s__Rhizobium ecuadorense--1||s__Rhizobium leguminosarum_J--1||s__Rhizorhapis sp016650315--1||s__Rhodopila sp903915725--1||s__Rhodoplanes elegans--1||s__SKJO01 sp007121975--1||s__SLIM01 sp011390365--1||s__SYSU-D60009 sp003574735--2||s__Skermanella aerolata--1||s__Solidesulfovibrio magneticus_A--5||s__Sphingobium sp018823325--1||s__Sphingomonas taxi_B--1||s__Sulfurivermis sp002840095--1||s__Tumebacillus flagellatus--1||s__UBA2376 sp018057825--1||s__Variovorax sp014192585--1:evalue_avg=2.054207150277581e-27:evalue_max=1.52e-25:evalue_min=1.52e-90:evalue_std=1.766962307963541e-26:evalue_sum=1.52011329120541e-25:gapopen_avg=0.25675675675675674:gapopen_max=4.0:gapopen_min=0.0:gapopen_std=0.5981892954348974:gapopen_sum=19.0:gtdb_class_counter=c__Alphaproteobacteria--30:gtdb_domain_counter=d__Bacteria--30:gtdb_family_counter=f__Acetobacteraceae--7||f__Azospirillaceae--1||f__CACIAM-22H2--1||f__SHVZ01--2||f__Stappiaceae--7||f__Stellaceae--1||f__Thalassospiraceae--9||f__Xanthobacteraceae--2:gtdb_genus_counter=g__69-11--1||g__Azospirillum--1||g__Bradyrhizobium--1||g__CAITOL01--1||g__CAIYPH01--4||g__JACQAG01--2||g__JACQDQ01--1||g__Pseudovibrio--7||g__Rhodopila--1||g__SG-bin9--1||g__Thalassospira--9||g__URHD0088--1:gtdb_order_counter=o__ATCC43930--1||o__Acetobacterales--7||o__Azospirillales--1||o__CACIAM-22H2--1||o__Rhizobiales--9||o__Rhodospirillales--9||o__SHVZ01--2:gtdb_phylum_counter=p__Proteobacteria--30:gtdb_species_counter=s__69-11 sp017304945--1||s__Azospirillum lipoferum_B--1||s__Bradyrhizobium sp017881085--1||s__CAITOL01 sp903893975--1||s__CAIYPH01 sp903845065--1||s__CAIYPH01 sp903865895--1||s__CAIYPH01 sp903928045--1||s__CAIYPH01 sp903928895--1||s__JACQAG01 sp016195085--2||s__JACQDQ01 sp016201015--1||s__Pseudovibrio axinellae--1||s__Pseudovibrio brasiliensis--1||s__Pseudovibrio denitrificans--1||s__Pseudovibrio hongkongensis--1||s__Pseudovibrio sp001310715--1||s__Pseudovibrio sp900104145--1||s__Pseudovibrio stylochi--1||s__Rhodopila sp009765975--1||s__SG-bin9 sp002083525--1||s__Thalassospira australica--1||s__Thalassospira mesophila--1||s__Thalassospira povalilytica--1||s__Thalassospira profundimaris_B--1||s__Thalassospira profundimaris_C--1||s__Thalassospira profundimaris_D--1||s__Thalassospira sp001613795--1||s__Thalassospira sp001907695--1||s__Thalassospira sp002709775--1||s__URHD0088 sp000518365--1:heptad_counter=MCP-36H--1||MCP-38H--295||MCP-58H--1:lbd_counter=:lca_tree=c__Alphaproteobacteria:length_avg=126.64864864864865:length_max=163.0:length_min=68.0:length_std=23.61879471739103:length_sum=9372.0:mismatch_avg=28.31081081081081:mismatch_max=57.0:mismatch_min=1.0:mismatch_std=13.879052586666107:mismatch_sum=2095.0:name=N774458:qcovhsp_avg=98.05135135135134:qcovhsp_max=100.0:qcovhsp_min=95.1:qcovhsp_std=1.3295630390700413:qcovhsp_sum=7255.799999999999:qend_avg=127.41891891891892:qend_max=164.0:qend_min=69.0:qend_std=23.62492690820425:qend_sum=9429.0:qstart_avg=2.135135135135135:qstart_max=8.0:qstart_min=1.0:qstart_std=1.632917586561562:qstart_sum=158.0:ref_name_counter=GB_GCA_000518365.1_protein.faa_JADL01000002.1_741@PF00015_full_PFAM.504.684--2||GB_GCA_000518365.1_protein.faa_JADL01000010.1_36@PF00015_full_PFAM.457.636--1||GB_GCA_002083525.1_protein.faa_LWDM01000030.1_18@PF00015_full_PFAM.503.683--5||GB_GCA_009377445.1_protein.faa_WHUA01000001.1_496@PF00015_full_PFAM.370.548--1||GB_GCA_016195085.1_protein.faa_JACQAG010000020.1_2@PF00015_full_PFAM.530.706--1||GB_GCA_016195145.1_protein.faa_JACQAF010000069.1_2@PF00015_full_PFAM.545.722--1||GB_GCA_016195145.1_protein.faa_JACQAF010000257.1_10@PF00015_full_PFAM.371.545--2||GB_GCA_016201015.1_protein.faa_JACQDQ010000092.1_3@PF00015_full_PFAM.34.214--14||GB_GCA_016699305.1_protein.faa_CP064970.1_549@PF00015_full_PFAM.368.546--1||GB_GCA_016763915.1_protein.faa_JAESSX010000120.1_6@PF00015_full_PFAM.214.393--1||GB_GCA_016793045.1_protein.faa_JAEUKZ010000255.1_1@PF00015_full_PFAM.367.545--1||GB_GCA_016794075.1_protein.faa_JAEUKU010000339.1_8@PF00015_full_PFAM.372.544--1||GB_GCA_016869145.1_protein.faa_VGEU01000026.1_36@PF00015_full_PFAM.105.222--1||GB_GCA_018660305.1_protein.faa_JABJKO010000252.1_18@PF00015_full_PFAM.452.631--1||GB_GCA_903845065.1_protein.faa_CAIMWH010000001.1_2@PF00015_full_PFAM.507.671--1||GB_GCA_903893975.1_protein.faa_CAITOL010000198.1_3@PF00015_full_PFAM.504.673--1||GB_GCA_903928895.1_protein.faa_CAIYSR010000043.1_138@PF00015_full_PFAM.505.672--2||RS_GCF_000293785.1_protein.faa_NZ_AKZI01000079.1_8@PF00015_full_PFAM.373.545--2||RS_GCF_000472385.1_protein.faa_NZ_AWZU01000006.1_118@PF00015_full_PFAM.501.680--21||RS_GCF_003989665.1_protein.faa_NZ_RZIJ01000012.1_127@PF00015_full_PFAM.367.550--1||RS_GCF_005937885.2_protein.faa_NZ_CP042176.1_5977@PF00015_full_PFAM.502.684--4||RS_GCF_009765975.1_protein.faa_NZ_LMUJ01000042.1_197@PF00015_full_PFAM.506.672--2||RS_GCF_009766005.1_protein.faa_NZ_LMUK01000042.1_323@PF00015_full_PFAM.364.539--1||RS_GCF_016653355.1_protein.faa_NZ_NHSK01000166.1_5@PF00015_full_PFAM.506.676--6:scovhsp_avg=71.69189189189188:scovhsp_max=96.4:scovhsp_min=50.0:scovhsp_std=12.98496239603753:scovhsp_sum=5305.2:send_avg=138.02702702702703:send_max=166.0:send_min=85.0:send_std=21.744451644999586:send_sum=10214.0:sstart_avg=12.608108108108109:sstart_max=52.0:sstart_min=1.0:sstart_std=13.452929168810384:sstart_sum=933.0],((GB_GCA_013298245.1_protein.faa_JAAFHD010000074.1_5@PF00015_full_PFAM.365.533:0.227198[&&NHX:Type=GTDB:gtdb_class=c__Alphaproteobacteria:gtdb_domain=d__Bacteria:gtdb_family=f__Acetobacteraceae:gtdb_genus=g__Rhodovarius:gtdb_order=o__Acetobacterales:gtdb_phylum=p__Proteobacteria:gtdb_species=s__Rhodovarius sp013298245:heptad=MCP-38H:species=d__Bacteria_p__Proteobacteria_c__Alphaproteobacteria_o__Acetobacterales_f__Acetobacteraceae_g__Rhodovarius_s__Rhodovarius sp013298245],c0efa5e6-e3d2-42c8-8320-4221c9f31fec_4@MCPsignal.26.87:0.0320752[&&NHX:Sample=rhizpot1:Type=capture:capture_class=c__Halobacteria:capture_domain=d__Archaea:capture_family=f__Haloarculaceae:capture_genus=g__Halapricum:capture_order=o__Halobacteriales:capture_phylum=p__Halobacteriota:capture_species=s__Halapricum sp009741825:heptad=MCP-38H])0.898:0.198545[&&NHX:Sample_counter=rhizpot1--1:Type_counter=GTDB--1||capture--1:capture_class_counter=c__Halobacteria--1:capture_domain_counter=d__Archaea--1:capture_family_counter=f__Haloarculaceae--1:capture_genus_counter=g__Halapricum--1:capture_order_counter=o__Halobacteriales--1:capture_phylum_counter=p__Halobacteriota--1:capture_species_counter=s__Halapricum sp009741825--1:gtdb_class_counter=c__Alphaproteobacteria--1:gtdb_domain_counter=d__Bacteria--1:gtdb_family_counter=f__Acetobacteraceae--1:gtdb_genus_counter=g__Rhodovarius--1:gtdb_order_counter=o__Acetobacterales--1:gtdb_phylum_counter=p__Proteobacteria--1:gtdb_species_counter=s__Rhodovarius sp013298245--1:heptad_counter=MCP-38H--2:lbd_counter=:lca_tree=s__Rhodovarius sp013298245:name=N774461:ref_name_counter=],(314bd78b-1503-4b69-9eb6-27f6ef125294_5@MCPsignal.295.340:0.0489198[&&NHX:Sample=rhizpot3:Type=capture:capture_class=c__Alphaproteobacteria:capture_domain=d__Bacteria:capture_family=f__Azospirillaceae:capture_genus=g__Skermanella:capture_order=o__Azospirillales:capture_phylum=p__Proteobacteria:capture_species=s__Skermanella aerolata:heptad=MCP-38H],(((dbb9c04c-7624-487a-8bed-d8d578cb74e3_2@MCPsignal.46.104:0.135579[&&NHX:Sample=rhiztom2:Type=capture:capture_class=c__Vicinamibacteria:capture_domain=d__Bacteria:capture_family=f__Vicinamibacteraceae:capture_genus=g__Luteitalea:capture_order=o__Vicinamibacterales:capture_phylum=p__Acidobacteriota:capture_species=s__Luteitalea sp001464065:heptad=MCP-38H],(RS_GCF_000264455.2_protein.faa_NC_017956.1_2732@PF00015_full_PFAM.254.434:0.051058[&&NHX:Type=GTDB:gtdb_class=c__Alphaproteobacteria:gtdb_domain=d__Bacteria:gtdb_family=f__Tistrellaceae:gtdb_genus=g__Tistrella:gtdb_order=o__Tistrellales:gtdb_phylum=p__Proteobacteria:gtdb_species=s__Tistrella mobilis:heptad=MCP-38H:species=d__Bacteria_p__Proteobacteria_c__Alphaproteobacteria_o__Tistrellales_f__Tistrellaceae_g__Tistrella_s__Tistrella mobilis],RS_GCF_014636235.1_protein.faa_NZ_BMDZ01000069.1_8@PF00015_full_PFAM.256.390:0.468535[&&NHX:Type=GTDB:gtdb_class=c__Alphaproteobacteria:gtdb_domain=d__Bacteria:gtdb_family=f__Tistrellaceae:gtdb_genus=g__Tistrella:gtdb_order=o__Tistrellales:gtdb_phylum=p__Proteobacteria:gtdb_species=s__Tistrella bauzanensis:heptad=MCP-38H:species=d__Bacteria_p__Proteobacteria_c__Alphaproteobacteria_o__Tistrellales_f__Tistrellaceae_g__Tistrella_s__Tistrella bauzanensis])0.956:0.218532[&&NHX:Sample_counter=:Type_counter=GTDB--2:capture_class_counter=:capture_domain_counter=:capture_family_counter=:capture_genus_counter=:capture_order_counter=:capture_phylum_counter=:capture_species_counter=:evoltype=D:gtdb_class_counter=c__Alphaproteobacteria--2:gtdb_domain_counter=d__Bacteria--2:gtdb_family_counter=f__Tistrellaceae--2:gtdb_genus_counter=g__Tistrella--2:gtdb_order_counter=o__Tistrellales--2:gtdb_phylum_counter=p__Proteobacteria--2:gtdb_species_counter=s__Tistrella bauzanensis--1||s__Tistrella mobilis--1:heptad_counter=MCP-38H--2:lbd_counter=:lca=d__Bacteria:lca_tree=g__Tistrella:name=N774466:ref_name_counter=])0.497:0.091162[&&NHX:Sample_counter=rhiztom2--1:Type_counter=GTDB--2||capture--1:capture_class_counter=c__Vicinamibacteria--1:capture_domain_counter=d__Bacteria--1:capture_family_counter=f__Vicinamibacteraceae--1:capture_genus_counter=g__Luteitalea--1:capture_order_counter=o__Vicinamibacterales--1:capture_phylum_counter=p__Acidobacteriota--1:capture_species_counter=s__Luteitalea sp001464065--1:gtdb_class_counter=c__Alphaproteobacteria--2:gtdb_domain_counter=d__Bacteria--2:gtdb_family_counter=f__Tistrellaceae--2:gtdb_genus_counter=g__Tistrella--2:gtdb_order_counter=o__Tistrellales--2:gtdb_phylum_counter=p__Proteobacteria--2:gtdb_species_counter=s__Tistrella bauzanensis--1||s__Tistrella mobilis--1:heptad_counter=MCP-38H--3:lbd_counter=:lca_tree=g__Tistrella:name=N774467:ref_name_counter=],(RS_GCF_002251735.1_protein.faa_NZ_NOXS01000025.1_13@PF00015_full_PFAM.241.419:0.0650847[&&NHX:Type=GTDB:gtdb_class=c__Alphaproteobacteria:gtdb_domain=d__Bacteria:gtdb_family=f__Elsteraceae:gtdb_genus=g__Elstera:gtdb_order=o__Elsterales:gtdb_phylum=p__Proteobacteria:gtdb_species=s__Elstera cyanobacteriorum:heptad=MCP-38H:species=d__Bacteria_p__Proteobacteria_c__Alphaproteobacteria_o__Elsterales_f__Elsteraceae_g__Elstera_s__Elstera cyanobacteriorum],(GB_GCA_013298565.1_protein.faa_JAAFIC010000013.1_47@PF00015_full_PFAM.241.419:0.0501555[&&NHX:Type=GTDB:gtdb_class=c__Alphaproteobacteria:gtdb_domain=d__Bacteria:gtdb_family=f__Elsteraceae:gtdb_genus=g__Elstera:gtdb_order=o__Elsterales:gtdb_phylum=p__Proteobacteria:gtdb_species=s__Elstera sp013298565:heptad=MCP-38H:species=d__Bacteria_p__Proteobacteria_c__Alphaproteobacteria_o__Elsterales_f__Elsteraceae_g__Elstera_s__Elstera sp013298565],RS_GCF_000963705.1_protein.faa_NZ_LAJY01000313.1_5@PF00015_full_PFAM.236.415:0.0414799[&&NHX:Type=GTDB:gtdb_class=c__Alphaproteobacteria:gtdb_domain=d__Bacteria:gtdb_family=f__Elsteraceae:gtdb_genus=g__Elstera:gtdb_order=o__Elsterales:gtdb_phylum=p__Proteobacteria:gtdb_species=s__Elstera litoralis:heptad=MCP-38H:species=d__Bacteria_p__Proteobacteria_c__Alphaproteobacteria_o__Elsterales_f__Elsteraceae_g__Elstera_s__Elstera litoralis])0.134:0.0237938[&&NHX:Sample_counter=:Type_counter=GTDB--2:capture_class_counter=:capture_domain_counter=:capture_family_counter=:capture_genus_counter=:capture_order_counter=:capture_phylum_counter=:capture_species_counter=:evoltype=D:gtdb_class_counter=c__Alphaproteobacteria--2:gtdb_domain_counter=d__Bacteria--2:gtdb_family_counter=f__Elsteraceae--2:gtdb_genus_counter=g__Elstera--2:gtdb_order_counter=o__Elsterales--2:gtdb_phylum_counter=p__Proteobacteria--2:gtdb_species_counter=s__Elstera litoralis--1||s__Elstera sp013298565--1:heptad_counter=MCP-38H--2:lbd_counter=:lca=d__Bacteria:lca_tree=g__Elstera:name=N774471:ref_name_counter=])1:0.331954[&&NHX:Sample_counter=:Type_counter=GTDB--3:capture_class_counter=:capture_domain_counter=:capture_family_counter=:capture_genus_counter=:capture_order_counter=:capture_phylum_counter=:capture_species_counter=:evoltype=D:gtdb_class_counter=c__Alphaproteobacteria--3:gtdb_domain_counter=d__Bacteria--3:gtdb_family_counter=f__Elsteraceae--3:gtdb_genus_counter=g__Elstera--3:gtdb_order_counter=o__Elsterales--3:gtdb_phylum_counter=p__Proteobacteria--3:gtdb_species_counter=s__Elstera cyanobacteriorum--1||s__Elstera litoralis--1||s__Elstera sp013298565--1:heptad_counter=MCP-38H--3:lbd_counter=:lca=d__Bacteria:lca_tree=g__Elstera:name=N774472:ref_name_counter=])0.586:0.032384[&&NHX:Sample_counter=rhiztom2--1:Type_counter=GTDB--5||capture--1:capture_class_counter=c__Vicinamibacteria--1:capture_domain_counter=d__Bacteria--1:capture_family_counter=f__Vicinamibacteraceae--1:capture_genus_counter=g__Luteitalea--1:capture_order_counter=o__Vicinamibacterales--1:capture_phylum_counter=p__Acidobacteriota--1:capture_species_counter=s__Luteitalea sp001464065--1:gtdb_class_counter=c__Alphaproteobacteria--5:gtdb_domain_counter=d__Bacteria--5:gtdb_family_counter=f__Elsteraceae--3||f__Tistrellaceae--2:gtdb_genus_counter=g__Elstera--3||g__Tistrella--2:gtdb_order_counter=o__Elsterales--3||o__Tistrellales--2:gtdb_phylum_counter=p__Proteobacteria--5:gtdb_species_counter=s__Elstera cyanobacteriorum--1||s__Elstera litoralis--1||s__Elstera sp013298565--1||s__Tistrella bauzanensis--1||s__Tistrella mobilis--1:heptad_counter=MCP-38H--6:lbd_counter=:lca_tree=c__Alphaproteobacteria:name=N774473:ref_name_counter=],((RS_GCF_000495835.1_protein.faa_NZ_AWGC01000023.1_6@PF00015_full_PFAM.346.525:0.187291[&&NHX:Type=GTDB:gtdb_class=c__Alphaproteobacteria:gtdb_domain=d__Bacteria:gtdb_family=f__Caulobacteraceae:gtdb_genus=g__Asticcacaulis:gtdb_order=o__Caulobacterales:gtdb_phylum=p__Proteobacteria:gtdb_species=s__Asticcacaulis sp000495835:heptad=MCP-38H:species=d__Bacteria_p__Proteobacteria_c__Alphaproteobacteria_o__Caulobacterales_f__Caulobacteraceae_g__Asticcacaulis_s__Asticcacaulis sp000495835],(RS_GCF_000495855.1_protein.faa_NZ_AWGF01000002.1_312@PF00015_full_PFAM.360.520:0.0783902[&&NHX:Type=GTDB:gtdb_class=c__Alphaproteobacteria:gtdb_domain=d__Bacteria:gtdb_family=f__Caulobacteraceae:gtdb_genus=g__Asticcacaulis:gtdb_order=o__Caulobacterales:gtdb_phylum=p__Proteobacteria:gtdb_species=s__Asticcacaulis sp000495855:heptad=MCP-38H:species=d__Bacteria_p__Proteobacteria_c__Alphaproteobacteria_o__Caulobacterales_f__Caulobacteraceae_g__Asticcacaulis_s__Asticcacaulis sp000495855],(RS_GCF_003053985.1_protein.faa_NZ_QBKE01000001.1_160@PF00015_full_PFAM.222.520:0.0234949[&&NHX:Type=GTDB:gtdb_class=c__Alphaproteobacteria:gtdb_domain=d__Bacteria:gtdb_family=f__Caulobacteraceae:gtdb_genus=g__Asticcacaulis:gtdb_order=o__Caulobacterales:gtdb_phylum=p__Proteobacteria:gtdb_species=s__Asticcacaulis sp003053985:heptad=MCP-38H:species=d__Bacteria_p__Proteobacteria_c__Alphaproteobacteria_o__Caulobacterales_f__Caulobacteraceae_g__Asticcacaulis_s__Asticcacaulis sp003053985],(RS_GCF_000175215.2_protein.faa_NC_014816.1_1425@PF00015_full_PFAM.222.523:0.0114198[&&NHX:Type=GTDB:gtdb_class=c__Alphaproteobacteria:gtdb_domain=d__Bacteria:gtdb_family=f__Caulobacteraceae:gtdb_genus=g__Asticcacaulis:gtdb_order=o__Caulobacterales:gtdb_phylum=p__Proteobacteria:gtdb_species=s__Asticcacaulis excentricus:heptad=MCP-38H:species=d__Bacteria_p__Proteobacteria_c__Alphaproteobacteria_o__Caulobacterales_f__Caulobacteraceae_g__Asticcacaulis_s__Asticcacaulis excentricus],RS_GCF_003966695.1_protein.faa_NZ_AP018827.1_785@PF00015_full_PFAM.222.517:0.015954[&&NHX:Type=GTDB:gtdb_class=c__Alphaproteobacteria:gtdb_domain=d__Bacteria:gtdb_family=f__Caulobacteraceae:gtdb_genus=g__Asticcacaulis:gtdb_order=o__Caulobacterales:gtdb_phylum=p__Proteobacteria:gtdb_species=s__Asticcacaulis excentricus_A:heptad=MCP-38H:species=d__Bacteria_p__Proteobacteria_c__Alphaproteobacteria_o__Caulobacterales_f__Caulobacteraceae_g__Asticcacaulis_s__Asticcacaulis excentricus_A])0.901:0.0336614[&&NHX:Sample_counter=:Type_counter=GTDB--2:capture_class_counter=:capture_domain_counter=:capture_family_counter=:capture_genus_counter=:capture_order_counter=:capture_phylum_counter=:capture_species_counter=:evoltype=D:gtdb_class_counter=c__Alphaproteobacteria--2:gtdb_domain_counter=d__Bacteria--2:gtdb_family_counter=f__Caulobacteraceae--2:gtdb_genus_counter=g__Asticcacaulis--2:gtdb_order_counter=o__Caulobacterales--2:gtdb_phylum_counter=p__Proteobacteria--2:gtdb_species_counter=s__Asticcacaulis excentricus--1||s__Asticcacaulis excentricus_A--1:heptad_counter=MCP-38H--2:lbd_counter=:lca=d__Bacteria:lca_tree=g__Asticcacaulis:name=N774479:ref_name_counter=])0.974:0.133392[&&NHX:Sample_counter=:Type_counter=GTDB--3:capture_class_counter=:capture_domain_counter=:capture_family_counter=:capture_genus_counter=:capture_order_counter=:capture_phylum_counter=:capture_species_counter=:evoltype=D:gtdb_class_counter=c__Alphaproteobacteria--3:gtdb_domain_counter=d__Bacteria--3:gtdb_family_counter=f__Caulobacteraceae--3:gtdb_genus_counter=g__Asticcacaulis--3:gtdb_order_counter=o__Caulobacterales--3:gtdb_phylum_counter=p__Proteobacteria--3:gtdb_species_counter=s__Asticcacaulis excentricus--1||s__Asticcacaulis excentricus_A--1||s__Asticcacaulis sp003053985--1:heptad_counter=MCP-38H--3:lbd_counter=:lca=d__Bacteria:lca_tree=g__Asticcacaulis:name=N774480:ref_name_counter=])0.984:0.284391[&&NHX:Sample_counter=:Type_counter=GTDB--4:capture_class_counter=:capture_domain_counter=:capture_family_counter=:capture_genus_counter=:capture_order_counter=:capture_phylum_counter=:capture_species_counter=:evoltype=D:gtdb_class_counter=c__Alphaproteobacteria--4:gtdb_domain_counter=d__Bacteria--4:gtdb_family_counter=f__Caulobacteraceae--4:gtdb_genus_counter=g__Asticcacaulis--4:gtdb_order_counter=o__Caulobacterales--4:gtdb_phylum_counter=p__Proteobacteria--4:gtdb_species_counter=s__Asticcacaulis excentricus--1||s__Asticcacaulis excentricus_A--1||s__Asticcacaulis sp000495855--1||s__Asticcacaulis sp003053985--1:heptad_counter=MCP-38H--4:lbd_counter=:lca=d__Bacteria:lca_tree=g__Asticcacaulis:name=N774481:ref_name_counter=])1:0.448005[&&NHX:Sample_counter=:Type_counter=GTDB--5:capture_class_counter=:capture_domain_counter=:capture_family_counter=:capture_genus_counter=:capture_order_counter=:capture_phylum_counter=:capture_species_counter=:evoltype=D:gtdb_class_counter=c__Alphaproteobacteria--5:gtdb_domain_counter=d__Bacteria--5:gtdb_family_counter=f__Caulobacteraceae--5:gtdb_genus_counter=g__Asticcacaulis--5:gtdb_order_counter=o__Caulobacterales--5:gtdb_phylum_counter=p__Proteobacteria--5:gtdb_species_counter=s__Asticcacaulis excentricus--1||s__Asticcacaulis excentricus_A--1||s__Asticcacaulis sp000495835--1||s__Asticcacaulis sp000495855--1||s__Asticcacaulis sp003053985--1:heptad_counter=MCP-38H--5:lbd_counter=:lca=d__Bacteria:lca_tree=g__Asticcacaulis:name=N774482:ref_name_counter=],GB_GCA_009712185.1_protein.faa_WASQ01000007.1_17@PF00015_full_PFAM.461.635:0.378621[&&NHX:Type=GTDB:gtdb_class=c__Alphaproteobacteria:gtdb_domain=d__Bacteria:gtdb_family=f__Magnetospirillaceae:gtdb_genus=g__Telmatospirillum:gtdb_order=o__Rhodospirillales:gtdb_phylum=p__Proteobacteria:gtdb_species=s__Telmatospirillum sp009712185:heptad=MCP-38H:species=d__Bacteria_p__Proteobacteria_c__Alphaproteobacteria_o__Rhodospirillales_f__Magnetospirillaceae_g__Telmatospirillum_s__Telmatospirillum sp009712185])0.703:0.0545766[&&NHX:Sample_counter=:Type_counter=GTDB--6:capture_class_counter=:capture_domain_counter=:capture_family_counter=:capture_genus_counter=:capture_order_counter=:capture_phylum_counter=:capture_species_counter=:evoltype=D:gtdb_class_counter=c__Alphaproteobacteria--6:gtdb_domain_counter=d__Bacteria--6:gtdb_family_counter=f__Caulobacteraceae--5||f__Magnetospirillaceae--1:gtdb_genus_counter=g__Asticcacaulis--5||g__Telmatospirillum--1:gtdb_order_counter=o__Caulobacterales--5||o__Rhodospirillales--1:gtdb_phylum_counter=p__Proteobacteria--6:gtdb_species_counter=s__Asticcacaulis excentricus--1||s__Asticcacaulis excentricus_A--1||s__Asticcacaulis sp000495835--1||s__Asticcacaulis sp000495855--1||s__Asticcacaulis sp003053985--1||s__Telmatospirillum sp009712185--1:heptad_counter=MCP-38H--6:lbd_counter=:lca=d__Bacteria:lca_tree=c__Alphaproteobacteria:name=N774484:ref_name_counter=])0:7e-09[&&NHX:Sample_counter=rhiztom2--1:Type_counter=GTDB--11||capture--1:capture_class_counter=c__Vicinamibacteria--1:capture_domain_counter=d__Bacteria--1:capture_family_counter=f__Vicinamibacteraceae--1:capture_genus_counter=g__Luteitalea--1:capture_order_counter=o__Vicinamibacterales--1:capture_phylum_counter=p__Acidobacteriota--1:capture_species_counter=s__Luteitalea sp001464065--1:evoltype=D:gtdb_class_counter=c__Alphaproteobacteria--11:gtdb_domain_counter=d__Bacteria--11:gtdb_family_counter=f__Caulobacteraceae--5||f__Elsteraceae--3||f__Magnetospirillaceae--1||f__Tistrellaceae--2:gtdb_genus_counter=g__Asticcacaulis--5||g__Elstera--3||g__Telmatospirillum--1||g__Tistrella--2:gtdb_order_counter=o__Caulobacterales--5||o__Elsterales--3||o__Rhodospirillales--1||o__Tistrellales--2:gtdb_phylum_counter=p__Proteobacteria--11:gtdb_species_counter=s__Asticcacaulis excentricus--1||s__Asticcacaulis excentricus_A--1||s__Asticcacaulis sp000495835--1||s__Asticcacaulis sp000495855--1||s__Asticcacaulis sp003053985--1||s__Elstera cyanobacteriorum--1||s__Elstera litoralis--1||s__Elstera sp013298565--1||s__Telmatospirillum sp009712185--1||s__Tistrella bauzanensis--1||s__Tistrella mobilis--1:heptad_counter=MCP-38H--12:lbd_counter=:lca=d__Bacteria:lca_tree=c__Alphaproteobacteria:name=N774485:ref_name_counter=])0.8:0.0651576[&&NHX:Sample_counter=rhizpot3--1||rhiztom2--1:Type_counter=GTDB--11||capture--2:capture_class_counter=c__Alphaproteobacteria--1||c__Vicinamibacteria--1:capture_domain_counter=d__Bacteria--2:capture_family_counter=f__Azospirillaceae--1||f__Vicinamibacteraceae--1:capture_genus_counter=g__Luteitalea--1||g__Skermanella--1:capture_order_counter=o__Azospirillales--1||o__Vicinamibacterales--1:capture_phylum_counter=p__Acidobacteriota--1||p__Proteobacteria--1:capture_species_counter=s__Luteitalea sp001464065--1||s__Skermanella aerolata--1:gtdb_class_counter=c__Alphaproteobacteria--11:gtdb_domain_counter=d__Bacteria--11:gtdb_family_counter=f__Caulobacteraceae--5||f__Elsteraceae--3||f__Magnetospirillaceae--1||f__Tistrellaceae--2:gtdb_genus_counter=g__Asticcacaulis--5||g__Elstera--3||g__Telmatospirillum--1||g__Tistrella--2:gtdb_order_counter=o__Caulobacterales--5||o__Elsterales--3||o__Rhodospirillales--1||o__Tistrellales--2:gtdb_phylum_counter=p__Proteobacteria--11:gtdb_species_counter=s__Asticcacaulis excentricus--1||s__Asticcacaulis excentricus_A--1||s__Asticcacaulis sp000495835--1||s__Asticcacaulis sp000495855--1||s__Asticcacaulis sp003053985--1||s__Elstera cyanobacteriorum--1||s__Elstera litoralis--1||s__Elstera sp013298565--1||s__Telmatospirillum sp009712185--1||s__Tistrella bauzanensis--1||s__Tistrella mobilis--1:heptad_counter=MCP-38H--13:lbd_counter=:lca_tree=c__Alphaproteobacteria:name=N774486:ref_name_counter=])0.37:0.0270271[&&NHX:Sample_counter=rhizpot1--1||rhizpot3--1||rhiztom2--1:Type_counter=GTDB--12||capture--3:capture_class_counter=c__Alphaproteobacteria--1||c__Halobacteria--1||c__Vicinamibacteria--1:capture_domain_counter=d__Archaea--1||d__Bacteria--2:capture_family_counter=f__Azospirillaceae--1||f__Haloarculaceae--1||f__Vicinamibacteraceae--1:capture_genus_counter=g__Halapricum--1||g__Luteitalea--1||g__Skermanella--1:capture_order_counter=o__Azospirillales--1||o__Halobacteriales--1||o__Vicinamibacterales--1:capture_phylum_counter=p__Acidobacteriota--1||p__Halobacteriota--1||p__Proteobacteria--1:capture_species_counter=s__Halapricum sp009741825--1||s__Luteitalea sp001464065--1||s__Skermanella aerolata--1:gtdb_class_counter=c__Alphaproteobacteria--12:gtdb_domain_counter=d__Bacteria--12:gtdb_family_counter=f__Acetobacteraceae--1||f__Caulobacteraceae--5||f__Elsteraceae--3||f__Magnetospirillaceae--1||f__Tistrellaceae--2:gtdb_genus_counter=g__Asticcacaulis--5||g__Elstera--3||g__Rhodovarius--1||g__Telmatospirillum--1||g__Tistrella--2:gtdb_order_counter=o__Acetobacterales--1||o__Caulobacterales--5||o__Elsterales--3||o__Rhodospirillales--1||o__Tistrellales--2:gtdb_phylum_counter=p__Proteobacteria--12:gtdb_species_counter=s__Asticcacaulis excentricus--1||s__Asticcacaulis excentricus_A--1||s__Asticcacaulis sp000495835--1||s__Asticcacaulis sp000495855--1||s__Asticcacaulis sp003053985--1||s__Elstera cyanobacteriorum--1||s__Elstera litoralis--1||s__Elstera sp013298565--1||s__Rhodovarius sp013298245--1||s__Telmatospirillum sp009712185--1||s__Tistrella bauzanensis--1||s__Tistrella mobilis--1:heptad_counter=MCP-38H--15:lbd_counter=:lca_tree=c__Alphaproteobacteria:name=N774487:ref_name_counter=])0.949:0.0697801[&&NHX:Sample_counter=rhizpot1--81||rhizpot2--12||rhizpot3--81||rhiztom1--23||rhiztom2--32||rhiztom3--41:Type_counter=GTDB--42||capture--270:besthit_avg=77.94864864864864:besthit_max=99.2:besthit_min=53.9:besthit_std=9.35771959170892:besthit_sum=5768.2:bitscore_avg=160.15540540540542:bitscore_max=262.0:bitscore_min=95.5:bitscore_std=28.501973697060272:bitscore_sum=11851.5:capture_class_counter=c__Acidobacteriae--1||c__Actinomycetia--20||c__Alphaproteobacteria--134||c__Bacilli--2||c__Bradymonadia--1||c__Clostridia--8||c__Desulfobacteria--2||c__Desulfobulbia--1||c__Desulfovibrionia--6||c__Gammaproteobacteria--76||c__Gemmatimonadetes--12||c__Halobacteria--2||c__Myxococcia--3||c__Polyangia--1||c__Vicinamibacteria--1:capture_domain_counter=d__Archaea--2||d__Bacteria--268:capture_family_counter=f__Acetobacteraceae--2||f__Aeromonadaceae--1||f__Aestuariirhabdaceae--1||f__Azospirillaceae--3||f__Beijerinckiaceae--62||f__Bradymonadaceae--1||f__Burkholderiaceae--6||f__CACIAM-22H2--15||f__Caulobacteraceae--3||f__Cohaesibacteraceae--3||f__Desulfosudaceae--2||f__Desulfovibrionaceae--6||f__Desulfurivibrionaceae--1||f__Dongiaceae--2||f__Endozoicomonadaceae--1||f__Enterobacteriaceae--9||f__GWC2-71-9--12||f__Geodermatophilaceae--17||f__Haliangiaceae--1||f__Haloarculaceae--1||f__Halomonadaceae--3||f__Halothiobacillaceae--1||f__JAFLCR01--1||f__Lachnospiraceae--1||f__Magnetospirillaceae--15||f__Methylophagaceae--1||f__Methylopilaceae--4||f__Micromonosporaceae--1||f__Myxococcaceae--3||f__NBRC-103111--1||f__Natrialbaceae--1||f__Nitriliruptoraceae--1||f__Nocardioidaceae--1||f__Oscillospiraceae--7||f__Pseudomonadaceae--24||f__Rhizobiaceae--5||f__Rhodobacteraceae--2||f__Rhodocyclaceae--27||f__Rhodospirillaceae--1||f__Sedimenticolaceae--1||f__Sphingomonadaceae--4||f__Stappiaceae--1||f__Thiohalomonadaceae--1||f__Tumebacillaceae--1||f__UBA7541--1||f__Vicinamibacteraceae--1||f__Xanthobacteraceae--11:capture_genus_counter=g__14-2--1||g__AG25--11||g__Acidoferrum--1||g__Acidovorax_A--1||g__Actinoplanes--1||g__Aeromonas--1||g__Aestuariirhabdus--1||g__Alpha-05--1||g__Azonexus--26||g__Azospirillum--1||g__Blastococcus--15||g__Bosea--7||g__Bradymonas--1||g__Bradyrhizobium--10||g__CAJANL01--3||g__Cohaesibacter--3||g__Consotaella--1||g__DB1--1||g__Desulfosudis--2||g__Dysosmobacter--1||g__ER4--6||g__Endozoicomonas--1||g__Erythrobacter--1||g__Geodermatophilus--1||g__Geodermatophilus_A--1||g__Guyparkeria--1||g__Halapricum--1||g__Halomonas--3||g__Haloterrigena--1||g__Hansschlegelia--4||g__Herbaspirillum--1||g__JACRFY01--3||g__JADJOM01--1||g__JAEUJT01--3||g__JAEUKZ01--15||g__JAFLCR01--1||g__Janthinobacterium--2||g__Komagataeibacter--1||g__Luteitalea--1||g__Magnetospirillum--1||g__Maritimibacter--1||g__Megalodesulfovibrio--1||g__Methylobacterium--48||g__Methylophaga--1||g__Methyloversatilis--1||g__Microvirga--1||g__Nocardioides--1||g__Oricola--1||g__Paenibacillus_E--1||g__Pannonibacter--1||g__Pantoea--6||g__Pararhizobium--1||g__Pectobacterium--3||g__Pelagimonas--1||g__Phaeospirillum--8||g__Phenylobacterium--3||g__Pseudoduganella--1||g__Pseudomonas_E--24||g__Rhabdaerophilum--6||g__Rhizobium--2||g__Rhizorhapis--1||g__Rhodopila--1||g__Rhodoplanes--1||g__SKJO01--1||g__SLIM01--1||g__SYSU-D60009--2||g__Skermanella--2||g__Solidesulfovibrio--5||g__Sphingobium--1||g__Sphingomonas--1||g__Sulfurivermis--1||g__Tumebacillus--1||g__UBA2376--1||g__Variovorax--1:capture_order_counter=o__Acetobacterales--2||o__Acidoferrales--1||o__Azospirillales--3||o__Bradymonadales--1||o__Burkholderiales--33||o__CACIAM-22H2--15||o__Caulobacterales--3||o__Chromatiales--1||o__Desulfobacterales--2||o__Desulfobulbales--1||o__Desulfovibrionales--6||o__Dongiales--2||o__Enterobacterales--10||o__Gemmatimonadales--12||o__Haliangiales--1||o__Halobacteriales--2||o__Halothiobacillales--1||o__Lachnospirales--1||o__Mycobacteriales--18||o__Myxococcales--3||o__Nitriliruptorales--1||o__Nitrosococcales--1||o__Oscillospirales--7||o__Paenibacillales--1||o__Propionibacteriales--1||o__Pseudomonadales--29||o__Rhizobiales--86||o__Rhodobacterales--2||o__Rhodospirillales--16||o__Rickettsiales--1||o__Sphingomonadales--4||o__Thiohalomonadales--1||o__Tumebacillales--1||o__Vicinamibacterales--1:capture_phylum_counter=p__Acidobacteriota--2||p__Actinobacteriota--20||p__Desulfobacterota--3||p__Desulfobacterota_I--6||p__Firmicutes--2||p__Firmicutes_A--8||p__Gemmatimonadota--12||p__Halobacteriota--2||p__Myxococcota--5||p__Proteobacteria--210:capture_species_counter=s__14-2 sp910585625--1||s__AG25 sp003221005--11||s__Acidoferrum sp013289955--1||s__Acidovorax_A citrulli--1||s__Actinoplanes deccanensis--1||s__Aeromonas schubertii--1||s__Aestuariirhabdus litorea--1||s__Alpha-05 sp001603335--1||s__Azonexus hydrophilus--1||s__Azonexus sp002470165--25||s__Azospirillum picis--1||s__Blastococcus saxobsidens--15||s__Bosea sp001556125--1||s__Bosea sp003248805--2||s__Bosea sp016428755--1||s__Bosea sp900466745--2||s__Bosea vaviloviae_B--1||s__Bradymonas sediminis--1||s__Bradyrhizobium liaoningense_B--1||s__Bradyrhizobium shewense--1||s__Bradyrhizobium sp000239795--2||s__Bradyrhizobium sp001556045--1||s__Bradyrhizobium sp013178945--1||s__Bradyrhizobium sp900176205--4||s__CAJANL01 sp903941105--3||s__Cohaesibacter intestini--3||s__Consotaella salsifontis--1||s__DB1 sp001914235--1||s__Desulfosudis oleovorans--2||s__Dysosmobacter sp910585245--1||s__ER4 sp015068395--6||s__Endozoicomonas sp004762125--1||s__Erythrobacter sp002215495--1||s__Geodermatophilus sp008124535--1||s__Geodermatophilus_A daqingensis--1||s__Guyparkeria sp003932495--1||s__Halapricum sp009741825--1||s__Halomonas campaniensis_A--1||s__Halomonas endophytica--1||s__Halomonas titanicae--1||s__Haloterrigena turkmenica--1||s__Hansschlegelia quercus--4||s__Herbaspirillum frisingense--1||s__JACRFY01 sp016212565--3||s__JADJOM01 sp016794805--1||s__JAEUJT01 sp016793525--3||s__JAEUKZ01 sp016793045--15||s__JAFLCR01 sp017302755--1||s__Janthinobacterium lividum_D--2||s__Komagataeibacter nataicola--1||s__Luteitalea sp001464065--1||s__Magnetospirillum gryphiswaldense--1||s__Maritimibacter sp002695005--1||s__Megalodesulfovibrio gigas--1||s__Methylobacterium ajmalii--2||s__Methylobacterium dankookense--38||s__Methylobacterium sp005502455--1||s__Methylobacterium sp014191355--3||s__Methylobacterium sp900112625--2||s__Methylobacterium tarhaniae--2||s__Methylophaga sp014762585--1||s__Methyloversatilis discipulorum_A--1||s__Microvirga sp000739015--1||s__Nocardioides sp001627335--1||s__Oricola cellulosilytica--1||s__Paenibacillus_E alba--1||s__Pannonibacter sp009915765--1||s__Pantoea persica--6||s__Pararhizobium sp003217095--1||s__Pectobacterium brasiliense_A--1||s__Pectobacterium polaris--2||s__Pelagimonas sp004804335--1||s__Phaeospirillum magneticum--2||s__Phaeospirillum sp903853455--6||s__Phenylobacterium sp004299445--3||s__Pseudoduganella dura--1||s__Pseudomonas_E antarctica_A--1||s__Pseudomonas_E chlororaphis_D--1||s__Pseudomonas_E fluorescens_AM--3||s__Pseudomonas_E fulgida--6||s__Pseudomonas_E fuscovaginae_A--1||s__Pseudomonas_E guguanensis--1||s__Pseudomonas_E mendocina--3||s__Pseudomonas_E monteilii_C--4||s__Pseudomonas_E reactans--1||s__Pseudomonas_E sp001642705--1||s__Pseudomonas_E sp002113045--1||s__Pseudomonas_E sp004519405--1||s__Rhabdaerophilum sp002928875--6||s__Rhizobium ecuadorense--1||s__Rhizobium leguminosarum_J--1||s__Rhizorhapis sp016650315--1||s__Rhodopila sp903915725--1||s__Rhodoplanes elegans--1||s__SKJO01 sp007121975--1||s__SLIM01 sp011390365--1||s__SYSU-D60009 sp003574735--2||s__Skermanella aerolata--2||s__Solidesulfovibrio magneticus_A--5||s__Sphingobium sp018823325--1||s__Sphingomonas taxi_B--1||s__Sulfurivermis sp002840095--1||s__Tumebacillus flagellatus--1||s__UBA2376 sp018057825--1||s__Variovorax sp014192585--1:evalue_avg=2.054207150277581e-27:evalue_max=1.52e-25:evalue_min=1.52e-90:evalue_std=1.766962307963541e-26:evalue_sum=1.52011329120541e-25:gapopen_avg=0.25675675675675674:gapopen_max=4.0:gapopen_min=0.0:gapopen_std=0.5981892954348974:gapopen_sum=19.0:gtdb_class_counter=c__Alphaproteobacteria--42:gtdb_domain_counter=d__Bacteria--42:gtdb_family_counter=f__Acetobacteraceae--8||f__Azospirillaceae--1||f__CACIAM-22H2--1||f__Caulobacteraceae--5||f__Elsteraceae--3||f__Magnetospirillaceae--1||f__SHVZ01--2||f__Stappiaceae--7||f__Stellaceae--1||f__Thalassospiraceae--9||f__Tistrellaceae--2||f__Xanthobacteraceae--2:gtdb_genus_counter=g__69-11--1||g__Asticcacaulis--5||g__Azospirillum--1||g__Bradyrhizobium--1||g__CAITOL01--1||g__CAIYPH01--4||g__Elstera--3||g__JACQAG01--2||g__JACQDQ01--1||g__Pseudovibrio--7||g__Rhodopila--1||g__Rhodovarius--1||g__SG-bin9--1||g__Telmatospirillum--1||g__Thalassospira--9||g__Tistrella--2||g__URHD0088--1:gtdb_order_counter=o__ATCC43930--1||o__Acetobacterales--8||o__Azospirillales--1||o__CACIAM-22H2--1||o__Caulobacterales--5||o__Elsterales--3||o__Rhizobiales--9||o__Rhodospirillales--10||o__SHVZ01--2||o__Tistrellales--2:gtdb_phylum_counter=p__Proteobacteria--42:gtdb_species_counter=s__69-11 sp017304945--1||s__Asticcacaulis excentricus--1||s__Asticcacaulis excentricus_A--1||s__Asticcacaulis sp000495835--1||s__Asticcacaulis sp000495855--1||s__Asticcacaulis sp003053985--1||s__Azospirillum lipoferum_B--1||s__Bradyrhizobium sp017881085--1||s__CAITOL01 sp903893975--1||s__CAIYPH01 sp903845065--1||s__CAIYPH01 sp903865895--1||s__CAIYPH01 sp903928045--1||s__CAIYPH01 sp903928895--1||s__Elstera cyanobacteriorum--1||s__Elstera litoralis--1||s__Elstera sp013298565--1||s__JACQAG01 sp016195085--2||s__JACQDQ01 sp016201015--1||s__Pseudovibrio axinellae--1||s__Pseudovibrio brasiliensis--1||s__Pseudovibrio denitrificans--1||s__Pseudovibrio hongkongensis--1||s__Pseudovibrio sp001310715--1||s__Pseudovibrio sp900104145--1||s__Pseudovibrio stylochi--1||s__Rhodopila sp009765975--1||s__Rhodovarius sp013298245--1||s__SG-bin9 sp002083525--1||s__Telmatospirillum sp009712185--1||s__Thalassospira australica--1||s__Thalassospira mesophila--1||s__Thalassospira povalilytica--1||s__Thalassospira profundimaris_B--1||s__Thalassospira profundimaris_C--1||s__Thalassospira profundimaris_D--1||s__Thalassospira sp001613795--1||s__Thalassospira sp001907695--1||s__Thalassospira sp002709775--1||s__Tistrella bauzanensis--1||s__Tistrella mobilis--1||s__URHD0088 sp000518365--1:heptad_counter=MCP-36H--1||MCP-38H--310||MCP-58H--1:lbd_counter=:lca_tree=c__Alphaproteobacteria:length_avg=126.64864864864865:length_max=163.0:length_min=68.0:length_std=23.61879471739103:length_sum=9372.0:mismatch_avg=28.31081081081081:mismatch_max=57.0:mismatch_min=1.0:mismatch_std=13.879052586666107:mismatch_sum=2095.0:name=N774488:qcovhsp_avg=98.05135135135136:qcovhsp_max=100.0:qcovhsp_min=95.1:qcovhsp_std=1.3295630390700413:qcovhsp_sum=7255.8:qend_avg=127.41891891891892:qend_max=164.0:qend_min=69.0:qend_std=23.62492690820425:qend_sum=9429.0:qstart_avg=2.135135135135135:qstart_max=8.0:qstart_min=1.0:qstart_std=1.6329175865615622:qstart_sum=158.0:ref_name_counter=GB_GCA_000518365.1_protein.faa_JADL01000002.1_741@PF00015_full_PFAM.504.684--2||GB_GCA_000518365.1_protein.faa_JADL01000010.1_36@PF00015_full_PFAM.457.636--1||GB_GCA_002083525.1_protein.faa_LWDM01000030.1_18@PF00015_full_PFAM.503.683--5||GB_GCA_009377445.1_protein.faa_WHUA01000001.1_496@PF00015_full_PFAM.370.548--1||GB_GCA_016195085.1_protein.faa_JACQAG010000020.1_2@PF00015_full_PFAM.530.706--1||GB_GCA_016195145.1_protein.faa_JACQAF010000069.1_2@PF00015_full_PFAM.545.722--1||GB_GCA_016195145.1_protein.faa_JACQAF010000257.1_10@PF00015_full_PFAM.371.545--2||GB_GCA_016201015.1_protein.faa_JACQDQ010000092.1_3@PF00015_full_PFAM.34.214--14||GB_GCA_016699305.1_protein.faa_CP064970.1_549@PF00015_full_PFAM.368.546--1||GB_GCA_016763915.1_protein.faa_JAESSX010000120.1_6@PF00015_full_PFAM.214.393--1||GB_GCA_016793045.1_protein.faa_JAEUKZ010000255.1_1@PF00015_full_PFAM.367.545--1||GB_GCA_016794075.1_protein.faa_JAEUKU010000339.1_8@PF00015_full_PFAM.372.544--1||GB_GCA_016869145.1_protein.faa_VGEU01000026.1_36@PF00015_full_PFAM.105.222--1||GB_GCA_018660305.1_protein.faa_JABJKO010000252.1_18@PF00015_full_PFAM.452.631--1||GB_GCA_903845065.1_protein.faa_CAIMWH010000001.1_2@PF00015_full_PFAM.507.671--1||GB_GCA_903893975.1_protein.faa_CAITOL010000198.1_3@PF00015_full_PFAM.504.673--1||GB_GCA_903928895.1_protein.faa_CAIYSR010000043.1_138@PF00015_full_PFAM.505.672--2||RS_GCF_000293785.1_protein.faa_NZ_AKZI01000079.1_8@PF00015_full_PFAM.373.545--2||RS_GCF_000472385.1_protein.faa_NZ_AWZU01000006.1_118@PF00015_full_PFAM.501.680--21||RS_GCF_003989665.1_protein.faa_NZ_RZIJ01000012.1_127@PF00015_full_PFAM.367.550--1||RS_GCF_005937885.2_protein.faa_NZ_CP042176.1_5977@PF00015_full_PFAM.502.684--4||RS_GCF_009765975.1_protein.faa_NZ_LMUJ01000042.1_197@PF00015_full_PFAM.506.672--2||RS_GCF_009766005.1_protein.faa_NZ_LMUK01000042.1_323@PF00015_full_PFAM.364.539--1||RS_GCF_016653355.1_protein.faa_NZ_NHSK01000166.1_5@PF00015_full_PFAM.506.676--6:scovhsp_avg=71.6918918918919:scovhsp_max=96.4:scovhsp_min=50.0:scovhsp_std=12.98496239603753:scovhsp_sum=5305.200000000001:send_avg=138.02702702702703:send_max=166.0:send_min=85.0:send_std=21.744451644999586:send_sum=10214.0:sstart_avg=12.608108108108109:sstart_max=52.0:sstart_min=1.0:sstart_std=13.452929168810385:sstart_sum=933.0])0.885:0.0354301[&&NHX:Sample_counter=rhizpot1--84||rhizpot2--12||rhizpot3--82||rhiztom1--42||rhiztom2--66||rhiztom3--85:Type_counter=GTDB--88||capture--371:besthit_avg=81.68571428571428:besthit_max=99.2:besthit_min=53.5:besthit_std=11.159614580203588:besthit_sum=9720.6:bitscore_avg=154.91176470588235:bitscore_max=262.0:bitscore_min=95.5:bitscore_std=27.28759628963682:bitscore_sum=18434.5:capture_class_counter=c__Acidobacteriae--2||c__Actinomycetia--20||c__Alphaproteobacteria--183||c__Bacilli--2||c__Bradymonadia--1||c__Clostridia--8||c__Desulfobacteria--3||c__Desulfobulbia--1||c__Desulfovibrionia--7||c__Gammaproteobacteria--112||c__Gemmatimonadetes--12||c__Halobacteria--2||c__Myxococcia--6||c__Phycisphaerae--1||c__Planctomycetia--1||c__Polyangia--1||c__Spirochaetia--3||c__UBA11346--5||c__Vicinamibacteria--1:capture_domain_counter=d__Archaea--2||d__Bacteria--369:capture_family_counter=f__Acetobacteraceae--14||f__Aeromonadaceae--1||f__Aestuariirhabdaceae--1||f__Anaeromyxobacteraceae--3||f__Ancalomicrobiaceae--1||f__Azospirillaceae--6||f__Beijerinckiaceae--81||f__Bradymonadaceae--1||f__Burkholderiaceae--24||f__CACIAM-22H2--16||f__Caulobacteraceae--3||f__Cohaesibacteraceae--3||f__Desulfosarcinaceae--1||f__Desulfosudaceae--2||f__Desulfovibrionaceae--7||f__Desulfurivibrionaceae--1||f__Dongiaceae--2||f__Endozoicomonadaceae--1||f__Enterobacteriaceae--9||f__Ferrovibrionaceae--1||f__GWC2-71-9--12||f__Geodermatophilaceae--17||f__Haliangiaceae--1||f__Haloarculaceae--1||f__Halomonadaceae--3||f__Halothiobacillaceae--1||f__JAACEH01--1||f__JAFLCR01--1||f__Kiloniellaceae--1||f__Lachnospiraceae--1||f__Magnetospirillaceae--18||f__Methylophagaceae--1||f__Methylopilaceae--4||f__Micromonosporaceae--1||f__Micropepsaceae--1||f__Myxococcaceae--3||f__NBRC-103111--1||f__Natrialbaceae--1||f__Nitriliruptoraceae--1||f__Nocardioidaceae--1||f__Oscillospiraceae--7||f__Planctomycetaceae--1||f__Pseudomonadaceae--30||f__Rhizobiaceae--5||f__Rhodanobacteraceae--10||f__Rhodobacteraceae--2||f__Rhodocyclaceae--28||f__Rhodospirillaceae--1||f__S144-34--1||f__SbA1--1||f__Sedimenticolaceae--1||f__Sphingomonadaceae--6||f__Stappiaceae--1||f__Thiohalomonadaceae--1||f__Tumebacillaceae--1||f__UBA11346--5||f__UBA12059--3||f__UBA7541--1||f__UXAT02--1||f__Vicinamibacteraceae--1||f__Xanthobacteraceae--12||f__Zavarziniaceae--3:capture_genus_counter=g__14-2--1||g__AG25--11||g__Acidoferrum--1||g__Acidovorax_A--1||g__Actinoplanes--1||g__Aeromonas--1||g__Aestuariirhabdus--1||g__Alpha-05--1||g__Alsobacter--1||g__Anaeromyxobacter--3||g__Azonexus--26||g__Azospira_A--1||g__Azospirillum--4||g__BOG-1363--5||g__BOG-931--1||g__Blastococcus--15||g__Bosea--7||g__Bradymonas--1||g__Bradyrhizobium--10||g__CAJANL01--4||g__Cohaesibacter--3||g__Consotaella--1||g__DB1--1||g__Defluviicoccus_A--1||g__Desulfosarcina--1||g__Desulfosudis--2||g__Duganella--7||g__Dyella_A--10||g__Dysosmobacter--1||g__ER4--6||g__Elioraea--7||g__Endozoicomonas--1||g__Erythrobacter--1||g__Ferrovibrio--1||g__Geodermatophilus--1||g__Geodermatophilus_A--1||g__Guyparkeria--1||g__Halapricum--1||g__Halomonas--3||g__Haloterrigena--1||g__Hansschlegelia--4||g__Herbaspirillum--2||g__JAAYDY01--1||g__JACRFY01--3||g__JADJOM01--1||g__JAEUJT01--3||g__JAEUKZ01--16||g__JAFGNN01--3||g__JAFLCR01--1||g__Janthinobacterium--11||g__Komagataeibacter--1||g__Luteitalea--1||g__Magnetospirillum--1||g__Maritimibacter--1||g__Megalodesulfovibrio--1||g__Methylobacterium--52||g__Methylophaga--1||g__Methyloversatilis--1||g__Microvirga--2||g__Nocardioides--1||g__Oricola--1||g__Paenibacillus_E--1||g__Pannonibacter--1||g__Pantoea--6||g__Paracraurococcus--3||g__Pararhizobium--1||g__Pectobacterium--3||g__Pelagibius--1||g__Pelagimonas--1||g__Phaeospirillum--10||g__Phenylobacterium--3||g__Pinisolibacter--1||g__Pseudoduganella--2||g__Pseudomonas_D--1||g__Pseudomonas_E--29||g__Rhabdaerophilum--19||g__Rhizobium--2||g__Rhizomicrobium--1||g__Rhizorhapis--1||g__Rhodopila--1||g__Rhodoplanes--1||g__Roseococcus--1||g__Roseomonas--1||g__S144-34--1||g__SKJO01--1||g__SLIM01--1||g__SXKJ01--1||g__SYSU-D60009--2||g__Skermanella--2||g__Solidesulfovibrio--6||g__Sphingobium--2||g__Sphingomonas--2||g__Sulfotelmatobacter--1||g__Sulfurivermis--1||g__Tumebacillus--1||g__UBA2376--1||g__Variovorax--1||g__Zavarzinia--3:capture_order_counter=o__Acetobacterales--14||o__Acidobacteriales--1||o__Acidoferrales--1||o__Azospirillales--6||o__Bradymonadales--1||o__Burkholderiales--52||o__CACIAM-22H2--16||o__Caulobacterales--3||o__Chromatiales--1||o__Desulfobacterales--3||o__Desulfobulbales--1||o__Desulfovibrionales--7||o__Dongiales--2||o__Enterobacterales--10||o__FEN-1346--1||o__Ferrovibrionales--1||o__Gemmatimonadales--12||o__Haliangiales--1||o__Halobacteriales--2||o__Halothiobacillales--1||o__Kiloniellales--1||o__Lachnospirales--1||o__Micropepsales--1||o__Mycobacteriales--18||o__Myxococcales--6||o__Nitriliruptorales--1||o__Nitrosococcales--1||o__Oscillospirales--7||o__Paenibacillales--1||o__Planctomycetales--1||o__Propionibacteriales--1||o__Pseudomonadales--35||o__Rhizobiales--107||o__Rhodobacterales--2||o__Rhodospirillales--20||o__Rickettsiales--1||o__S144-34--1||o__Sphingomonadales--6||o__Thiohalomonadales--1||o__Treponematales--3||o__Tumebacillales--1||o__UBA11346--5||o__Vicinamibacterales--1||o__Xanthomonadales--10||o__Zavarziniales--3:capture_phylum_counter=p__Acidobacteriota--3||p__Actinobacteriota--20||p__Desulfobacterota--4||p__Desulfobacterota_I--7||p__Firmicutes--2||p__Firmicutes_A--8||p__Gemmatimonadota--12||p__Halobacteriota--2||p__Myxococcota--8||p__Planctomycetota--7||p__Proteobacteria--295||p__Spirochaetota--3:capture_species_counter=s__14-2 sp910585625--1||s__AG25 sp003221005--11||s__Acidoferrum sp013289955--1||s__Acidovorax_A citrulli--1||s__Actinoplanes deccanensis--1||s__Aeromonas schubertii--1||s__Aestuariirhabdus litorea--1||s__Alpha-05 sp001603335--1||s__Alsobacter metallidurans--1||s__Anaeromyxobacter dehalogenans_B--2||s__Anaeromyxobacter sp000964525--1||s__Azonexus hydrophilus--1||s__Azonexus sp002470165--25||s__Azospira_A restricta--1||s__Azospirillum lipoferum--3||s__Azospirillum picis--1||s__BOG-1363 sp013821615--5||s__BOG-931 sp003164375--1||s__Blastococcus saxobsidens--15||s__Bosea sp001556125--1||s__Bosea sp003248805--2||s__Bosea sp016428755--1||s__Bosea sp900466745--2||s__Bosea vaviloviae_B--1||s__Bradymonas sediminis--1||s__Bradyrhizobium liaoningense_B--1||s__Bradyrhizobium shewense--1||s__Bradyrhizobium sp000239795--2||s__Bradyrhizobium sp001556045--1||s__Bradyrhizobium sp013178945--1||s__Bradyrhizobium sp900176205--4||s__CAJANL01 sp903941105--4||s__Cohaesibacter intestini--3||s__Consotaella salsifontis--1||s__DB1 sp001914235--1||s__Defluviicoccus_A seviourii--1||s__Desulfosarcina alkanivorans--1||s__Desulfosudis oleovorans--2||s__Duganella sp000381565--2||s__Duganella sp013376005--5||s__Dyella_A sp002279065--10||s__Dysosmobacter sp910585245--1||s__ER4 sp015068395--6||s__Elioraea sp006704265--6||s__Elioraea tepidiphila--1||s__Endozoicomonas sp004762125--1||s__Erythrobacter sp002215495--1||s__Ferrovibrio sp002482765--1||s__Geodermatophilus sp008124535--1||s__Geodermatophilus_A daqingensis--1||s__Guyparkeria sp003932495--1||s__Halapricum sp009741825--1||s__Halomonas campaniensis_A--1||s__Halomonas endophytica--1||s__Halomonas titanicae--1||s__Haloterrigena turkmenica--1||s__Hansschlegelia quercus--4||s__Herbaspirillum chlorophenolicum--1||s__Herbaspirillum frisingense--1||s__JAAYDY01 sp016935955--1||s__JACRFY01 sp016212565--3||s__JADJOM01 sp016794805--1||s__JAEUJT01 sp016793525--3||s__JAEUKZ01 sp016793045--16||s__JAFGNN01 sp018262985--3||s__JAFLCR01 sp017302755--1||s__Janthinobacterium lividum_D--2||s__Janthinobacterium violaceinigrum--9||s__Komagataeibacter nataicola--1||s__Luteitalea sp001464065--1||s__Magnetospirillum gryphiswaldense--1||s__Maritimibacter sp002695005--1||s__Megalodesulfovibrio gigas--1||s__Methylobacterium ajmalii--3||s__Methylobacterium dankookense--38||s__Methylobacterium sp004745635--1||s__Methylobacterium sp005502455--1||s__Methylobacterium sp014191355--3||s__Methylobacterium sp017833295--1||s__Methylobacterium sp900112625--2||s__Methylobacterium tarhaniae--3||s__Methylophaga sp014762585--1||s__Methyloversatilis discipulorum_A--1||s__Microvirga sp000739015--1||s__Microvirga sp009910705--1||s__Nocardioides sp001627335--1||s__Oricola cellulosilytica--1||s__Paenibacillus_E alba--1||s__Pannonibacter sp009915765--1||s__Pantoea persica--6||s__Paracraurococcus ruber--3||s__Pararhizobium sp003217095--1||s__Pectobacterium brasiliense_A--1||s__Pectobacterium polaris--2||s__Pelagibius sp001657395--1||s__Pelagimonas sp004804335--1||s__Phaeospirillum magneticum--2||s__Phaeospirillum sp016195125--1||s__Phaeospirillum sp903853455--7||s__Phenylobacterium sp004299445--3||s__Pinisolibacter sp002298965--1||s__Pseudoduganella dura--1||s__Pseudoduganella flava--1||s__Pseudomonas_D pelagia_A--1||s__Pseudomonas_E alkylphenolica_A--1||s__Pseudomonas_E antarctica_A--1||s__Pseudomonas_E chlororaphis_D--1||s__Pseudomonas_E daroniae--1||s__Pseudomonas_E fluorescens_AM--3||s__Pseudomonas_E fulgida--6||s__Pseudomonas_E fuscovaginae_A--1||s__Pseudomonas_E guguanensis--1||s__Pseudomonas_E mendocina--3||s__Pseudomonas_E monteilii_C--4||s__Pseudomonas_E reactans--1||s__Pseudomonas_E sp001642705--1||s__Pseudomonas_E sp002113045--1||s__Pseudomonas_E sp002901475--1||s__Pseudomonas_E sp004519405--1||s__Pseudomonas_E sp012935755--1||s__Pseudomonas_E sp014269185--1||s__Rhabdaerophilum sp002928875--19||s__Rhizobium ecuadorense--1||s__Rhizobium leguminosarum_J--1||s__Rhizomicrobium sp002307725--1||s__Rhizorhapis sp016650315--1||s__Rhodopila sp903915725--1||s__Rhodoplanes elegans--1||s__Roseococcus sp014764365--1||s__Roseomonas aestuarii--1||s__S144-34 sp015494165--1||s__SKJO01 sp007121975--1||s__SLIM01 sp011390365--1||s__SXKJ01 sp005798445--1||s__SYSU-D60009 sp003574735--2||s__Skermanella aerolata--2||s__Solidesulfovibrio magneticus_A--6||s__Sphingobium sp018823325--1||s__Sphingobium subterraneum--1||s__Sphingomonas sp001555965--1||s__Sphingomonas taxi_B--1||s__Sulfotelmatobacter sp003165855--1||s__Sulfurivermis sp002840095--1||s__Tumebacillus flagellatus--1||s__UBA2376 sp018057825--1||s__Variovorax sp014192585--1||s__Zavarzinia sp003590945--3:evalue_avg=1.2774098273220554e-27:evalue_max=1.52e-25:evalue_min=1.52e-90:evalue_std=1.3933808036451938e-26:evalue_sum=1.520117694513246e-25:gapopen_avg=0.21008403361344538:gapopen_max=4.0:gapopen_min=0.0:gapopen_std=0.534788879298065:gapopen_sum=25.0:gtdb_class_counter=c__Alphaproteobacteria--88:gtdb_domain_counter=d__Bacteria--88:gtdb_family_counter=f__Acetobacteraceae--52||f__Azospirillaceae--1||f__CACIAM-22H2--1||f__Caulobacteraceae--5||f__Elsteraceae--5||f__Magnetospirillaceae--1||f__SHVZ01--2||f__Stappiaceae--7||f__Stellaceae--1||f__Thalassospiraceae--9||f__Tistrellaceae--2||f__Xanthobacteraceae--2:gtdb_genus_counter=g__69-11--1||g__Asticcacaulis--5||g__Azospirillum--1||g__Bradyrhizobium--1||g__CAITOL01--1||g__CAIYPH01--4||g__Elioraea--8||g__Elioraea_A--3||g__Elstera--5||g__JACQAG01--2||g__JACQDQ01--1||g__Pseudovibrio--7||g__Rhodopila--1||g__Rhodovarius--1||g__Roseomonas--12||g__Roseomonas_A--21||g__SG-bin9--1||g__Telmatospirillum--1||g__Thalassospira--9||g__Tistrella--2||g__URHD0088--1:gtdb_order_counter=o__ATCC43930--1||o__Acetobacterales--52||o__Azospirillales--1||o__CACIAM-22H2--1||o__Caulobacterales--5||o__Elsterales--5||o__Rhizobiales--9||o__Rhodospirillales--10||o__SHVZ01--2||o__Tistrellales--2:gtdb_phylum_counter=p__Proteobacteria--88:gtdb_species_counter=s__69-11 sp017304945--1||s__Asticcacaulis excentricus--1||s__Asticcacaulis excentricus_A--1||s__Asticcacaulis sp000495835--1||s__Asticcacaulis sp000495855--1||s__Asticcacaulis sp003053985--1||s__Azospirillum lipoferum_B--1||s__Bradyrhizobium sp017881085--1||s__CAITOL01 sp903893975--1||s__CAIYPH01 sp903845065--1||s__CAIYPH01 sp903865895--1||s__CAIYPH01 sp903928045--1||s__CAIYPH01 sp903928895--1||s__Elioraea sp006704265--2||s__Elioraea tepidiphila--4||s__Elioraea thermophila--2||s__Elioraea_A rosea--2||s__Elioraea_A sp019203965--1||s__Elstera cyanobacteriorum--2||s__Elstera litoralis--2||s__Elstera sp013298565--1||s__JACQAG01 sp016195085--2||s__JACQDQ01 sp016201015--1||s__Pseudovibrio axinellae--1||s__Pseudovibrio brasiliensis--1||s__Pseudovibrio denitrificans--1||s__Pseudovibrio hongkongensis--1||s__Pseudovibrio sp001310715--1||s__Pseudovibrio sp900104145--1||s__Pseudovibrio stylochi--1||s__Rhodopila sp009765975--1||s__Rhodovarius sp013298245--1||s__Roseomonas aerophila--1||s__Roseomonas aestuarii--2||s__Roseomonas cervicalis--1||s__Roseomonas coralli--1||s__Roseomonas deserti--1||s__Roseomonas ludipueritiae--1||s__Roseomonas sp000245075--1||s__Roseomonas sp003696345--1||s__Roseomonas sp017355405--1||s__Roseomonas sp017654485--1||s__Roseomonas vastitatis--1||s__Roseomonas_A frigidaquae--2||s__Roseomonas_A sp011040385--4||s__Roseomonas_A sp012103215--2||s__Roseomonas_A sp016805305--4||s__Roseomonas_A sp019029495--3||s__Roseomonas_A stagni--3||s__Roseomonas_A tokyonensis--3||s__SG-bin9 sp002083525--1||s__Telmatospirillum sp009712185--1||s__Thalassospira australica--1||s__Thalassospira mesophila--1||s__Thalassospira povalilytica--1||s__Thalassospira profundimaris_B--1||s__Thalassospira profundimaris_C--1||s__Thalassospira profundimaris_D--1||s__Thalassospira sp001613795--1||s__Thalassospira sp001907695--1||s__Thalassospira sp002709775--1||s__Tistrella bauzanensis--1||s__Tistrella mobilis--1||s__URHD0088 sp000518365--1:heptad_counter=MCP-36H--1||MCP-38H--457||MCP-58H--1:lbd_counter=:lca_tree=c__Alphaproteobacteria:length_avg=117.4201680672269:length_max=163.0:length_min=64.0:length_std=27.63947551512465:length_sum=13973.0:mismatch_avg=23.134453781512605:mismatch_max=66.0:mismatch_min=1.0:mismatch_std=16.400146945263497:mismatch_sum=2753.0:name=N774489:qcovhsp_avg=98.44117647058826:qcovhsp_max=100.0:qcovhsp_min=95.1:qcovhsp_std=1.3733178779940016:qcovhsp_sum=11714.500000000004:qend_avg=118.14285714285714:qend_max=165.0:qend_min=64.0:qend_std=27.87389451004981:qend_sum=14059.0:qstart_avg=1.9915966386554622:qstart_max=8.0:qstart_min=1.0:qstart_std=1.5376396082094033:qstart_sum=237.0:ref_name_counter=GB_GCA_000518365.1_protein.faa_JADL01000002.1_741@PF00015_full_PFAM.504.684--2||GB_GCA_000518365.1_protein.faa_JADL01000010.1_36@PF00015_full_PFAM.457.636--1||GB_GCA_002083525.1_protein.faa_LWDM01000030.1_18@PF00015_full_PFAM.503.683--5||GB_GCA_009377445.1_protein.faa_WHUA01000001.1_496@PF00015_full_PFAM.370.548--1||GB_GCA_016195085.1_protein.faa_JACQAG010000020.1_2@PF00015_full_PFAM.530.706--1||GB_GCA_016195145.1_protein.faa_JACQAF010000069.1_2@PF00015_full_PFAM.545.722--2||GB_GCA_016195145.1_protein.faa_JACQAF010000257.1_10@PF00015_full_PFAM.371.545--2||GB_GCA_016201015.1_protein.faa_JACQDQ010000092.1_3@PF00015_full_PFAM.34.214--14||GB_GCA_016699305.1_protein.faa_CP064970.1_549@PF00015_full_PFAM.368.546--1||GB_GCA_016763915.1_protein.faa_JAESSX010000120.1_6@PF00015_full_PFAM.214.393--1||GB_GCA_016793045.1_protein.faa_JAEUKZ010000083.1_52@PF00015_full_PFAM.262.428--1||GB_GCA_016793045.1_protein.faa_JAEUKZ010000255.1_1@PF00015_full_PFAM.367.545--1||GB_GCA_016794075.1_protein.faa_JAEUKU010000339.1_8@PF00015_full_PFAM.372.544--1||GB_GCA_016869145.1_protein.faa_VGEU01000026.1_36@PF00015_full_PFAM.105.222--2||GB_GCA_017308135.1_protein.faa_JAFKFM010000015.1_49@PF00015_full_PFAM.504.673--2||GB_GCA_018660305.1_protein.faa_JABJKO010000252.1_18@PF00015_full_PFAM.452.631--1||GB_GCA_903845065.1_protein.faa_CAIMWH010000001.1_2@PF00015_full_PFAM.507.671--1||GB_GCA_903893975.1_protein.faa_CAITOL010000198.1_3@PF00015_full_PFAM.504.673--1||GB_GCA_903928895.1_protein.faa_CAIYSR010000043.1_138@PF00015_full_PFAM.505.672--2||RS_GCF_000293785.1_protein.faa_NZ_AKZI01000079.1_8@PF00015_full_PFAM.373.545--2||RS_GCF_000378465.1_protein.faa_NZ_KB899941.1_38@PF00015_full_PFAM.8.196--3||RS_GCF_000378465.1_protein.faa_NZ_KB899946.1_26@PF00015_full_PFAM.364.488--22||RS_GCF_000426245.1_protein.faa_NZ_AUEZ01000016.1_85@PF00015_full_PFAM.363.541--2||RS_GCF_000472385.1_protein.faa_NZ_AWZU01000006.1_118@PF00015_full_PFAM.501.680--21||RS_GCF_003989665.1_protein.faa_NZ_RZIJ01000012.1_127@PF00015_full_PFAM.367.550--1||RS_GCF_005937885.2_protein.faa_NZ_CP042176.1_5977@PF00015_full_PFAM.502.684--4||RS_GCF_006704265.1_protein.faa_NZ_VIKA01000097.1_13@PF00015_full_PFAM.372.547--6||RS_GCF_007644105.1_protein.faa_NZ_VFAC01000003.1_225@PF00015_full_PFAM.370.553--1||RS_GCF_009765975.1_protein.faa_NZ_LMUJ01000042.1_197@PF00015_full_PFAM.506.672--2||RS_GCF_009766005.1_protein.faa_NZ_LMUK01000042.1_323@PF00015_full_PFAM.364.539--1||RS_GCF_016653355.1_protein.faa_NZ_NHSK01000166.1_5@PF00015_full_PFAM.506.676--6||RS_GCF_017355985.1_protein.faa_NZ_JAFIQU010000001.1_656@PF00015_full_PFAM.365.533--1||RS_GCF_017876095.1_protein.faa_NZ_JAGINM010000016.1_25@PF00015_full_PFAM.201.393--5:scovhsp_avg=70.1966386554622:scovhsp_max=96.4:scovhsp_min=50.0:scovhsp_std=12.987470707773426:scovhsp_sum=8353.400000000001:send_avg=129.03361344537817:send_max=166.0:send_min=71.0:send_std=27.082088887810617:send_sum=15355.0:sstart_avg=12.789915966386555:sstart_max=61.0:sstart_min=1.0:sstart_std=12.780330457505706:sstart_sum=1522.0],((((021a571b-d7df-4893-a379-fc10d3a9552c_2@MCPsignal.170.225:0.145165[&&NHX:Sample=rhiztom1:Type=capture:capture_class=c__Verrucomicrobiae:capture_domain=d__Bacteria:capture_family=f__GAS474:capture_genus=g__GAS474:capture_order=o__Methylacidiphilales:capture_phylum=p__Verrucomicrobiota:capture_species=s__GAS474 sp900105685:heptad=MCP-38H],caa48f5d-11b0-4144-b5d7-c23a0bc27352_3@MCPsignal.119.171:0.590896[&&NHX:Sample=rhiztom1:Type=capture:capture_class=c__Alphaproteobacteria:capture_domain=d__Bacteria:capture_family=f__Xanthobacteraceae:capture_genus=g__Bradyrhizobium:capture_order=o__Rhizobiales:capture_phylum=p__Proteobacteria:capture_species=s__Bradyrhizobium sp000239775:heptad=MCP-38H])0.619:0.0402145[&&NHX:Sample_counter=rhiztom1--2:Type_counter=capture--2:capture_class_counter=c__Alphaproteobacteria--1||c__Verrucomicrobiae--1:capture_domain_counter=d__Bacteria--2:capture_family_counter=f__GAS474--1||f__Xanthobacteraceae--1:capture_genus_counter=g__Bradyrhizobium--1||g__GAS474--1:capture_order_counter=o__Methylacidiphilales--1||o__Rhizobiales--1:capture_phylum_counter=p__Proteobacteria--1||p__Verrucomicrobiota--1:capture_species_counter=s__Bradyrhizobium sp000239775--1||s__GAS474 sp900105685--1:gtdb_class_counter=:gtdb_domain_counter=:gtdb_family_counter=:gtdb_genus_counter=:gtdb_order_counter=:gtdb_phylum_counter=:gtdb_species_counter=:heptad_counter=MCP-38H--2:lbd_counter=:name=N774492:ref_name_counter=],(GB_GCA_903889655.1_protein.faa_CAISYL010000070.1_4@PF00015_full_PFAM.546.719:0.300643[&&NHX:Type=GTDB:gtdb_class=c__Alphaproteobacteria:gtdb_domain=d__Bacteria:gtdb_family=f__Parvibaculaceae:gtdb_genus=g__Parvibaculum:gtdb_order=o__Parvibaculales:gtdb_phylum=p__Proteobacteria:gtdb_species=s__Parvibaculum sp903889655:heptad=MCP-38H:species=d__Bacteria_p__Proteobacteria_c__Alphaproteobacteria_o__Parvibaculales_f__Parvibaculaceae_g__Parvibaculum_s__Parvibaculum sp903889655],(((32143894-9a38-41fa-a321-ef30a8f42f7a_4@MCPsignal.382.428:0.0504226[&&NHX:Sample=rhiztom3:Type=capture:capture_class=c__Alphaproteobacteria:capture_domain=d__Bacteria:capture_family=f__UBA11136:capture_genus=g__UBA11136:capture_order=o__UBA11136:capture_phylum=p__Proteobacteria:capture_species=s__UBA11136 sp016776635:heptad=MCP-38H],(RS_GCF_000334155.1_protein.faa_NZ_ANNK01000124.1_3@PF00015_full_PFAM.286.494:0.926025[&&NHX:Type=GTDB:gtdb_class=c__Bacilli:gtdb_domain=d__Bacteria:gtdb_family=f__Bacillaceae_D:gtdb_genus=g__Bacillus_AN:gtdb_order=o__Bacillales_H:gtdb_phylum=p__Firmicutes:gtdb_species=s__Bacillus_AN ligniniphilus:heptad=MCP-44H:species=d__Bacteria_p__Firmicutes_c__Bacilli_o__Bacillales_H_f__Bacillaceae_D_g__Bacillus_AN_s__Bacillus_AN ligniniphilus],e120d33a-c7c1-4e6c-a5ab-4259f84e0a82_4@MCPsignal.47.79:5e-09[&&NHX:Sample=rhiztom2:Type=capture:capture_class=c__Gammaproteobacteria:capture_domain=d__Bacteria:capture_family=f__Competibacteraceae:capture_genus=g__Plasticicumulans:capture_order=o__Competibacterales:capture_phylum=p__Proteobacteria:capture_species=s__Plasticicumulans sp003962905:heptad=MCP-38H])0.813:0.358594[&&NHX:Sample_counter=rhiztom2--1:Type_counter=GTDB--1||capture--1:capture_class_counter=c__Gammaproteobacteria--1:capture_domain_counter=d__Bacteria--1:capture_family_counter=f__Competibacteraceae--1:capture_genus_counter=g__Plasticicumulans--1:capture_order_counter=o__Competibacterales--1:capture_phylum_counter=p__Proteobacteria--1:capture_species_counter=s__Plasticicumulans sp003962905--1:gtdb_class_counter=c__Bacilli--1:gtdb_domain_counter=d__Bacteria--1:gtdb_family_counter=f__Bacillaceae_D--1:gtdb_genus_counter=g__Bacillus_AN--1:gtdb_order_counter=o__Bacillales_H--1:gtdb_phylum_counter=p__Firmicutes--1:gtdb_species_counter=s__Bacillus_AN ligniniphilus--1:heptad_counter=MCP-38H--1||MCP-44H--1:lbd_counter=:lca_tree=s__Bacillus_AN ligniniphilus:name=N774497:ref_name_counter=])0.754:0.158076[&&NHX:Sample_counter=rhiztom2--1||rhiztom3--1:Type_counter=GTDB--1||capture--2:capture_class_counter=c__Alphaproteobacteria--1||c__Gammaproteobacteria--1:capture_domain_counter=d__Bacteria--2:capture_family_counter=f__Competibacteraceae--1||f__UBA11136--1:capture_genus_counter=g__Plasticicumulans--1||g__UBA11136--1:capture_order_counter=o__Competibacterales--1||o__UBA11136--1:capture_phylum_counter=p__Proteobacteria--2:capture_species_counter=s__Plasticicumulans sp003962905--1||s__UBA11136 sp016776635--1:gtdb_class_counter=c__Bacilli--1:gtdb_domain_counter=d__Bacteria--1:gtdb_family_counter=f__Bacillaceae_D--1:gtdb_genus_counter=g__Bacillus_AN--1:gtdb_order_counter=o__Bacillales_H--1:gtdb_phylum_counter=p__Firmicutes--1:gtdb_species_counter=s__Bacillus_AN ligniniphilus--1:heptad_counter=MCP-38H--2||MCP-44H--1:lbd_counter=:lca_tree=s__Bacillus_AN ligniniphilus:name=N774498:ref_name_counter=],(((b88ef41d-fd15-4fd9-a2bf-37ee73a0bcec_4@MCPsignal.31.82:0[&&NHX:Sample=rhiztom1:Type=capture:capture_class=c__Alphaproteobacteria:capture_domain=d__Bacteria:capture_family=f__Oceanibaculaceae:capture_genus=g__Oceanibaculum:capture_order=o__Oceanibaculales:capture_phylum=p__Proteobacteria:capture_species=s__Oceanibaculum pacificum:heptad=MCP-38H],3041b770-d46e-41d4-8272-742135b0f65f_4@MCPsignal.31.82:0[&&NHX:Sample=rhiztom1:Type=capture:capture_class=c__Alphaproteobacteria:capture_domain=d__Bacteria:capture_family=f__Oceanibaculaceae:capture_genus=g__Oceanibaculum:capture_order=o__Oceanibaculales:capture_phylum=p__Proteobacteria:capture_species=s__Oceanibaculum pacificum:heptad=MCP-38H])0:0[&&NHX:Sample_counter=rhiztom1--2:Type_counter=capture--2:capture_class_counter=c__Alphaproteobacteria--2:capture_domain_counter=d__Bacteria--2:capture_family_counter=f__Oceanibaculaceae--2:capture_genus_counter=g__Oceanibaculum--2:capture_order_counter=o__Oceanibaculales--2:capture_phylum_counter=p__Proteobacteria--2:capture_species_counter=s__Oceanibaculum pacificum--2:gtdb_class_counter=:gtdb_domain_counter=:gtdb_family_counter=:gtdb_genus_counter=:gtdb_order_counter=:gtdb_phylum_counter=:gtdb_species_counter=:heptad_counter=MCP-38H--2:lbd_counter=:name=N774501:ref_name_counter=],d5555b52-1032-4086-bcc9-e10dea105aa2_4@MCPsignal.112.163:0[&&NHX:Sample=rhiztom3:Type=capture:capture_class=c__Alphaproteobacteria:capture_domain=d__Bacteria:capture_family=f__UBA11136:capture_genus=g__UBA11136:capture_order=o__UBA11136:capture_phylum=p__Proteobacteria:capture_species=s__UBA11136 sp016776635:heptad=MCP-38H]):5e-09[&&NHX:Sample_counter=rhiztom1--2||rhiztom3--1:Type_counter=capture--3:capture_class_counter=c__Alphaproteobacteria--3:capture_domain_counter=d__Bacteria--3:capture_family_counter=f__Oceanibaculaceae--2||f__UBA11136--1:capture_genus_counter=g__Oceanibaculum--2||g__UBA11136--1:capture_order_counter=o__Oceanibaculales--2||o__UBA11136--1:capture_phylum_counter=p__Proteobacteria--3:capture_species_counter=s__Oceanibaculum pacificum--2||s__UBA11136 sp016776635--1:gtdb_class_counter=:gtdb_domain_counter=:gtdb_family_counter=:gtdb_genus_counter=:gtdb_order_counter=:gtdb_phylum_counter=:gtdb_species_counter=:heptad_counter=MCP-38H--3:lbd_counter=:name=N774503:ref_name_counter=],((((f08573d8-9efd-4196-9f69-eb4646a22a79_5@MCPsignal.190.263:0.0151294[&&NHX:Sample=rhiztom3:Type=capture:capture_class=c__Gammaproteobacteria:capture_domain=d__Bacteria:capture_family=f__Burkholderiaceae:capture_genus=g__Massilia:capture_order=o__Burkholderiales:capture_phylum=p__Proteobacteria:capture_species=s__Massilia sp012849555:heptad=MCP-38H],3f28422f-8029-4d84-bbaf-0addc2b89135_1@MCPsignal.404.553:0.00599833[&&NHX:Sample=rhiztom1:Type=capture:capture_class=c__Gammaproteobacteria:capture_domain=d__Bacteria:capture_family=f__Pseudomonadaceae:capture_genus=g__Pseudomonas_E:capture_order=o__Pseudomonadales:capture_phylum=p__Proteobacteria:capture_species=s__Pseudomonas_E sp002483005:heptad=MCP-38H])0:5e-09[&&NHX:Sample_counter=rhiztom1--1||rhiztom3--1:Type_counter=capture--2:capture_class_counter=c__Gammaproteobacteria--2:capture_domain_counter=d__Bacteria--2:capture_family_counter=f__Burkholderiaceae--1||f__Pseudomonadaceae--1:capture_genus_counter=g__Massilia--1||g__Pseudomonas_E--1:capture_order_counter=o__Burkholderiales--1||o__Pseudomonadales--1:capture_phylum_counter=p__Proteobacteria--2:capture_species_counter=s__Massilia sp012849555--1||s__Pseudomonas_E sp002483005--1:gtdb_class_counter=:gtdb_domain_counter=:gtdb_family_counter=:gtdb_genus_counter=:gtdb_order_counter=:gtdb_phylum_counter=:gtdb_species_counter=:heptad_counter=MCP-38H--2:lbd_counter=:name=N774506:ref_name_counter=],2223682f-3ac7-5f24-8310-7d4bc91b49dd_6@MCPsignal.160.278:5e-09[&&NHX:Sample=rhiztom3:Type=capture:besthit=71.7:bitscore=141.0:capture_class=c__Gammaproteobacteria:capture_domain=d__Bacteria:capture_family=f__Pseudomonadaceae:capture_genus=g__Pseudomonas_E:capture_order=o__Pseudomonadales:capture_phylum=p__Proteobacteria:capture_species=s__Pseudomonas_E sp002483005:evalue=1.54e-43:gapopen=0.0:heptad=MCP-38H:length=113.0:mismatch=32.0:qcovhsp=95.8:qend=118.0:qstart=6.0:ref_name=GB_GCA_015232485.1_protein.faa_JADFZP010000623.1_1@PF00015_full_PFAM.477.651:scovhsp=64.9:send=113.0:sstart=1.0])0:5e-09[&&NHX:Sample_counter=rhiztom1--1||rhiztom3--2:Type_counter=capture--3:besthit_avg=71.7:besthit_max=71.7:besthit_min=71.7:besthit_std=0:besthit_sum=71.7:bitscore_avg=141.0:bitscore_max=141.0:bitscore_min=141.0:bitscore_std=0:bitscore_sum=141.0:capture_class_counter=c__Gammaproteobacteria--3:capture_domain_counter=d__Bacteria--3:capture_family_counter=f__Burkholderiaceae--1||f__Pseudomonadaceae--2:capture_genus_counter=g__Massilia--1||g__Pseudomonas_E--2:capture_order_counter=o__Burkholderiales--1||o__Pseudomonadales--2:capture_phylum_counter=p__Proteobacteria--3:capture_species_counter=s__Massilia sp012849555--1||s__Pseudomonas_E sp002483005--2:evalue_avg=1.54e-43:evalue_max=1.54e-43:evalue_min=1.54e-43:evalue_std=0:evalue_sum=1.54e-43:gapopen_avg=0.0:gapopen_max=0.0:gapopen_min=0.0:gapopen_std=0:gapopen_sum=0.0:gtdb_class_counter=:gtdb_domain_counter=:gtdb_family_counter=:gtdb_genus_counter=:gtdb_order_counter=:gtdb_phylum_counter=:gtdb_species_counter=:heptad_counter=MCP-38H--3:lbd_counter=:length_avg=113.0:length_max=113.0:length_min=113.0:length_std=0:length_sum=113.0:mismatch_avg=32.0:mismatch_max=32.0:mismatch_min=32.0:mismatch_std=0:mismatch_sum=32.0:name=N774508:qcovhsp_avg=95.8:qcovhsp_max=95.8:qcovhsp_min=95.8:qcovhsp_std=0:qcovhsp_sum=95.8:qend_avg=118.0:qend_max=118.0:qend_min=118.0:qend_std=0:qend_sum=118.0:qstart_avg=6.0:qstart_max=6.0:qstart_min=6.0:qstart_std=0:qstart_sum=6.0:ref_name_counter=GB_GCA_015232485.1_protein.faa_JADFZP010000623.1_1@PF00015_full_PFAM.477.651--1:scovhsp_avg=64.9:scovhsp_max=64.9:scovhsp_min=64.9:scovhsp_std=0:scovhsp_sum=64.9:send_avg=113.0:send_max=113.0:send_min=113.0:send_std=0:send_sum=113.0:sstart_avg=1.0:sstart_max=1.0:sstart_min=1.0:sstart_std=0:sstart_sum=1.0],(d57a666b-2f9a-4fa3-996a-8ec7d2effad4_4@MCPsignal.212.286:5e-09[&&NHX:Sample=rhiztom3:Type=capture:capture_class=c__Gammaproteobacteria:capture_domain=d__Bacteria:capture_family=f__Pseudomonadaceae:capture_genus=g__Pseudomonas_E:capture_order=o__Pseudomonadales:capture_phylum=p__Proteobacteria:capture_species=s__Pseudomonas_E sp002483005:heptad=MCP-38H],(3598d1a1-292d-4acc-9e86-1c1a3596bdcf_3@MCPsignal.269.313:5e-09[&&NHX:Sample=rhiztom3:Type=capture:capture_class=c__Alphaproteobacteria:capture_domain=d__Bacteria:capture_family=f__Sphingomonadaceae:capture_genus=g__Sphingomonas:capture_order=o__Sphingomonadales:capture_phylum=p__Proteobacteria:capture_species=s__Sphingomonas sp000786205:heptad=MCP-38H],((0fa74105-e86b-430c-9830-8c8799f811ce_6@MCPsignal.71.160:5e-09[&&NHX:Sample=rhiztom2:Type=capture:capture_class=c__Gammaproteobacteria:capture_domain=d__Bacteria:capture_family=f__Pseudomonadaceae:capture_genus=g__Pseudomonas_E:capture_order=o__Pseudomonadales:capture_phylum=p__Proteobacteria:capture_species=s__Pseudomonas_E sp002483005:heptad=MCP-38H],ed6c6cf4-a493-4e78-af8c-436fe295f063_6@MCPsignal.118.205:5e-09[&&NHX:Sample=rhiztom3:Type=capture:capture_class=c__Gammaproteobacteria:capture_domain=d__Bacteria:capture_family=f__Pseudomonadaceae:capture_genus=g__Pseudomonas_E:capture_order=o__Pseudomonadales:capture_phylum=p__Proteobacteria:capture_species=s__Pseudomonas_E sp002483005:heptad=MCP-38H])0.943:0.0347234[&&NHX:Sample_counter=rhiztom2--1||rhiztom3--1:Type_counter=capture--2:capture_class_counter=c__Gammaproteobacteria--2:capture_domain_counter=d__Bacteria--2:capture_family_counter=f__Pseudomonadaceae--2:capture_genus_counter=g__Pseudomonas_E--2:capture_order_counter=o__Pseudomonadales--2:capture_phylum_counter=p__Proteobacteria--2:capture_species_counter=s__Pseudomonas_E sp002483005--2:gtdb_class_counter=:gtdb_domain_counter=:gtdb_family_counter=:gtdb_genus_counter=:gtdb_order_counter=:gtdb_phylum_counter=:gtdb_species_counter=:heptad_counter=MCP-38H--2:lbd_counter=:name=N774513:ref_name_counter=],(9c8c129c-4916-46d2-884b-494019dd8e5b_1@MCPsignal.107.249:0.00539248[&&NHX:Sample=rhiztom1:Type=capture:besthit=65.2:bitscore=147.0:capture_class=c__Gammaproteobacteria:capture_domain=d__Bacteria:capture_family=f__Pseudomonadaceae:capture_genus=g__Pseudomonas_E:capture_order=o__Pseudomonadales:capture_phylum=p__Proteobacteria:capture_species=s__Pseudomonas_E sp002483005:evalue=1.32e-45:gapopen=1.0:heptad=MCP-38H:length=141.0:mismatch=48.0:qcovhsp=98.6:qend=142.0:qstart=3.0:ref_name=GB_GCA_016794165.1_protein.faa_JAEUKV010000227.1_1@PF00015_full_PFAM.4.175:scovhsp=82.5:send=145.0:sstart=5.0],3ce47e59-ebb2-425d-b840-dfff394a9a8c_5@MCPsignal.249.355:0.010693[&&NHX:Sample=rhiztom3:Type=capture:besthit=76.0:bitscore=137.0:capture_class=c__Gammaproteobacteria:capture_domain=d__Bacteria:capture_family=f__Pseudomonadaceae:capture_genus=g__Pseudomonas_E:capture_order=o__Pseudomonadales:capture_phylum=p__Proteobacteria:capture_species=s__Pseudomonas_E sp002483005:evalue=3.05e-42:gapopen=0.0:heptad=MCP-38H:length=104.0:mismatch=25.0:qcovhsp=98.1:qend=104.0:qstart=1.0:ref_name=GB_GCA_016793165.1_protein.faa_JAEULA010000065.1_11@PF00015_full_PFAM.362.535:scovhsp=60.1:send=105.0:sstart=2.0])0.412:0.0224102[&&NHX:Sample_counter=rhiztom1--1||rhiztom3--1:Type_counter=capture--2:besthit_avg=70.6:besthit_max=76.0:besthit_min=65.2:besthit_std=7.636753236814711:besthit_sum=141.2:bitscore_avg=142.0:bitscore_max=147.0:bitscore_min=137.0:bitscore_std=7.0710678118654755:bitscore_sum=284.0:capture_class_counter=c__Gammaproteobacteria--2:capture_domain_counter=d__Bacteria--2:capture_family_counter=f__Pseudomonadaceae--2:capture_genus_counter=g__Pseudomonas_E--2:capture_order_counter=o__Pseudomonadales--2:capture_phylum_counter=p__Proteobacteria--2:capture_species_counter=s__Pseudomonas_E sp002483005--2:evalue_avg=1.52566e-42:evalue_max=3.05e-42:evalue_min=1.32e-45:evalue_std=2.1557423016678037e-42:evalue_sum=3.05132e-42:gapopen_avg=0.5:gapopen_max=1.0:gapopen_min=0.0:gapopen_std=0.7071067811865476:gapopen_sum=1.0:gtdb_class_counter=:gtdb_domain_counter=:gtdb_family_counter=:gtdb_genus_counter=:gtdb_order_counter=:gtdb_phylum_counter=:gtdb_species_counter=:heptad_counter=MCP-38H--2:lbd_counter=:length_avg=122.5:length_max=141.0:length_min=104.0:length_std=26.16295090390226:length_sum=245.0:mismatch_avg=36.5:mismatch_max=48.0:mismatch_min=25.0:mismatch_std=16.263455967290593:mismatch_sum=73.0:name=N774516:qcovhsp_avg=98.35:qcovhsp_max=98.6:qcovhsp_min=98.1:qcovhsp_std=0.3535533905932738:qcovhsp_sum=196.7:qend_avg=123.0:qend_max=142.0:qend_min=104.0:qend_std=26.870057685088806:qend_sum=246.0:qstart_avg=2.0:qstart_max=3.0:qstart_min=1.0:qstart_std=1.4142135623730951:qstart_sum=4.0:ref_name_counter=GB_GCA_016793165.1_protein.faa_JAEULA010000065.1_11@PF00015_full_PFAM.362.535--1||GB_GCA_016794165.1_protein.faa_JAEUKV010000227.1_1@PF00015_full_PFAM.4.175--1:scovhsp_avg=71.3:scovhsp_max=82.5:scovhsp_min=60.1:scovhsp_std=15.839191898578663:scovhsp_sum=142.6:send_avg=125.0:send_max=145.0:send_min=105.0:send_std=28.284271247461902:send_sum=250.0:sstart_avg=3.5:sstart_max=5.0:sstart_min=2.0:sstart_std=2.1213203435596424:sstart_sum=7.0])0:5e-09[&&NHX:Sample_counter=rhiztom1--1||rhiztom2--1||rhiztom3--2:Type_counter=capture--4:besthit_avg=70.6:besthit_max=76.0:besthit_min=65.2:besthit_std=7.636753236814711:besthit_sum=141.2:bitscore_avg=142.0:bitscore_max=147.0:bitscore_min=137.0:bitscore_std=7.0710678118654755:bitscore_sum=284.0:capture_class_counter=c__Gammaproteobacteria--4:capture_domain_counter=d__Bacteria--4:capture_family_counter=f__Pseudomonadaceae--4:capture_genus_counter=g__Pseudomonas_E--4:capture_order_counter=o__Pseudomonadales--4:capture_phylum_counter=p__Proteobacteria--4:capture_species_counter=s__Pseudomonas_E sp002483005--4:evalue_avg=1.52566e-42:evalue_max=3.05e-42:evalue_min=1.32e-45:evalue_std=2.1557423016678037e-42:evalue_sum=3.05132e-42:gapopen_avg=0.5:gapopen_max=1.0:gapopen_min=0.0:gapopen_std=0.7071067811865476:gapopen_sum=1.0:gtdb_class_counter=:gtdb_domain_counter=:gtdb_family_counter=:gtdb_genus_counter=:gtdb_order_counter=:gtdb_phylum_counter=:gtdb_species_counter=:heptad_counter=MCP-38H--4:lbd_counter=:length_avg=122.5:length_max=141.0:length_min=104.0:length_std=26.16295090390226:length_sum=245.0:mismatch_avg=36.5:mismatch_max=48.0:mismatch_min=25.0:mismatch_std=16.263455967290593:mismatch_sum=73.0:name=N774517:qcovhsp_avg=98.35:qcovhsp_max=98.6:qcovhsp_min=98.1:qcovhsp_std=0.3535533905932738:qcovhsp_sum=196.7:qend_avg=123.0:qend_max=142.0:qend_min=104.0:qend_std=26.870057685088806:qend_sum=246.0:qstart_avg=2.0:qstart_max=3.0:qstart_min=1.0:qstart_std=1.4142135623730951:qstart_sum=4.0:ref_name_counter=GB_GCA_016793165.1_protein.faa_JAEULA010000065.1_11@PF00015_full_PFAM.362.535--1||GB_GCA_016794165.1_protein.faa_JAEUKV010000227.1_1@PF00015_full_PFAM.4.175--1:scovhsp_avg=71.3:scovhsp_max=82.5:scovhsp_min=60.1:scovhsp_std=15.839191898578663:scovhsp_sum=142.6:send_avg=125.0:send_max=145.0:send_min=105.0:send_std=28.284271247461902:send_sum=250.0:sstart_avg=3.5:sstart_max=5.0:sstart_min=2.0:sstart_std=2.1213203435596424:sstart_sum=7.0])0.462:5e-09[&&NHX:Sample_counter=rhiztom1--1||rhiztom2--1||rhiztom3--3:Type_counter=capture--5:besthit_avg=70.6:besthit_max=76.0:besthit_min=65.2:besthit_std=7.636753236814711:besthit_sum=141.2:bitscore_avg=142.0:bitscore_max=147.0:bitscore_min=137.0:bitscore_std=7.0710678118654755:bitscore_sum=284.0:capture_class_counter=c__Alphaproteobacteria--1||c__Gammaproteobacteria--4:capture_domain_counter=d__Bacteria--5:capture_family_counter=f__Pseudomonadaceae--4||f__Sphingomonadaceae--1:capture_genus_counter=g__Pseudomonas_E--4||g__Sphingomonas--1:capture_order_counter=o__Pseudomonadales--4||o__Sphingomonadales--1:capture_phylum_counter=p__Proteobacteria--5:capture_species_counter=s__Pseudomonas_E sp002483005--4||s__Sphingomonas sp000786205--1:evalue_avg=1.52566e-42:evalue_max=3.05e-42:evalue_min=1.32e-45:evalue_std=2.1557423016678037e-42:evalue_sum=3.05132e-42:gapopen_avg=0.5:gapopen_max=1.0:gapopen_min=0.0:gapopen_std=0.7071067811865476:gapopen_sum=1.0:gtdb_class_counter=:gtdb_domain_counter=:gtdb_family_counter=:gtdb_genus_counter=:gtdb_order_counter=:gtdb_phylum_counter=:gtdb_species_counter=:heptad_counter=MCP-38H--5:lbd_counter=:length_avg=122.5:length_max=141.0:length_min=104.0:length_std=26.16295090390226:length_sum=245.0:mismatch_avg=36.5:mismatch_max=48.0:mismatch_min=25.0:mismatch_std=16.263455967290593:mismatch_sum=73.0:name=N774518:qcovhsp_avg=98.35:qcovhsp_max=98.6:qcovhsp_min=98.1:qcovhsp_std=0.3535533905932738:qcovhsp_sum=196.7:qend_avg=123.0:qend_max=142.0:qend_min=104.0:qend_std=26.870057685088806:qend_sum=246.0:qstart_avg=2.0:qstart_max=3.0:qstart_min=1.0:qstart_std=1.4142135623730951:qstart_sum=4.0:ref_name_counter=GB_GCA_016793165.1_protein.faa_JAEULA010000065.1_11@PF00015_full_PFAM.362.535--1||GB_GCA_016794165.1_protein.faa_JAEUKV010000227.1_1@PF00015_full_PFAM.4.175--1:scovhsp_avg=71.3:scovhsp_max=82.5:scovhsp_min=60.1:scovhsp_std=15.839191898578663:scovhsp_sum=142.6:send_avg=125.0:send_max=145.0:send_min=105.0:send_std=28.284271247461902:send_sum=250.0:sstart_avg=3.5:sstart_max=5.0:sstart_min=2.0:sstart_std=2.1213203435596424:sstart_sum=7.0])0.774:5e-09[&&NHX:Sample_counter=rhiztom1--1||rhiztom2--1||rhiztom3--4:Type_counter=capture--6:besthit_avg=70.6:besthit_max=76.0:besthit_min=65.2:besthit_std=7.636753236814711:besthit_sum=141.2:bitscore_avg=142.0:bitscore_max=147.0:bitscore_min=137.0:bitscore_std=7.0710678118654755:bitscore_sum=284.0:capture_class_counter=c__Alphaproteobacteria--1||c__Gammaproteobacteria--5:capture_domain_counter=d__Bacteria--6:capture_family_counter=f__Pseudomonadaceae--5||f__Sphingomonadaceae--1:capture_genus_counter=g__Pseudomonas_E--5||g__Sphingomonas--1:capture_order_counter=o__Pseudomonadales--5||o__Sphingomonadales--1:capture_phylum_counter=p__Proteobacteria--6:capture_species_counter=s__Pseudomonas_E sp002483005--5||s__Sphingomonas sp000786205--1:evalue_avg=1.52566e-42:evalue_max=3.05e-42:evalue_min=1.32e-45:evalue_std=2.1557423016678037e-42:evalue_sum=3.05132e-42:gapopen_avg=0.5:gapopen_max=1.0:gapopen_min=0.0:gapopen_std=0.7071067811865476:gapopen_sum=1.0:gtdb_class_counter=:gtdb_domain_counter=:gtdb_family_counter=:gtdb_genus_counter=:gtdb_order_counter=:gtdb_phylum_counter=:gtdb_species_counter=:heptad_counter=MCP-38H--6:lbd_counter=:length_avg=122.5:length_max=141.0:length_min=104.0:length_std=26.16295090390226:length_sum=245.0:mismatch_avg=36.5:mismatch_max=48.0:mismatch_min=25.0:mismatch_std=16.263455967290593:mismatch_sum=73.0:name=N774519:qcovhsp_avg=98.35:qcovhsp_max=98.6:qcovhsp_min=98.1:qcovhsp_std=0.3535533905932738:qcovhsp_sum=196.7:qend_avg=123.0:qend_max=142.0:qend_min=104.0:qend_std=26.870057685088806:qend_sum=246.0:qstart_avg=2.0:qstart_max=3.0:qstart_min=1.0:qstart_std=1.4142135623730951:qstart_sum=4.0:ref_name_counter=GB_GCA_016793165.1_protein.faa_JAEULA010000065.1_11@PF00015_full_PFAM.362.535--1||GB_GCA_016794165.1_protein.faa_JAEUKV010000227.1_1@PF00015_full_PFAM.4.175--1:scovhsp_avg=71.3:scovhsp_max=82.5:scovhsp_min=60.1:scovhsp_std=15.839191898578663:scovhsp_sum=142.6:send_avg=125.0:send_max=145.0:send_min=105.0:send_std=28.284271247461902:send_sum=250.0:sstart_avg=3.5:sstart_max=5.0:sstart_min=2.0:sstart_std=2.1213203435596424:sstart_sum=7.0])0.964:0.104568[&&NHX:Sample_counter=rhiztom1--2||rhiztom2--1||rhiztom3--6:Type_counter=capture--9:besthit_avg=70.96666666666665:besthit_max=76.0:besthit_min=65.2:besthit_std=5.437217425607819:besthit_sum=212.89999999999998:bitscore_avg=141.66666666666666:bitscore_max=147.0:bitscore_min=137.0:bitscore_std=5.033222956847166:bitscore_sum=425.0:capture_class_counter=c__Alphaproteobacteria--1||c__Gammaproteobacteria--8:capture_domain_counter=d__Bacteria--9:capture_family_counter=f__Burkholderiaceae--1||f__Pseudomonadaceae--7||f__Sphingomonadaceae--1:capture_genus_counter=g__Massilia--1||g__Pseudomonas_E--7||g__Sphingomonas--1:capture_order_counter=o__Burkholderiales--1||o__Pseudomonadales--7||o__Sphingomonadales--1:capture_phylum_counter=p__Proteobacteria--9:capture_species_counter=s__Massilia sp012849555--1||s__Pseudomonas_E sp002483005--7||s__Sphingomonas sp000786205--1:evalue_avg=1.06844e-42:evalue_max=3.05e-42:evalue_min=1.32e-45:evalue_std=1.7177784550983286e-42:evalue_sum=3.20532e-42:gapopen_avg=0.3333333333333333:gapopen_max=1.0:gapopen_min=0.0:gapopen_std=0.5773502691896258:gapopen_sum=1.0:gtdb_class_counter=:gtdb_domain_counter=:gtdb_family_counter=:gtdb_genus_counter=:gtdb_order_counter=:gtdb_phylum_counter=:gtdb_species_counter=:heptad_counter=MCP-38H--9:lbd_counter=:length_avg=119.33333333333333:length_max=141.0:length_min=104.0:length_std=19.295940851208407:length_sum=358.0:mismatch_avg=35.0:mismatch_max=48.0:mismatch_min=25.0:mismatch_std=11.789826122551595:mismatch_sum=105.0:name=N774520:qcovhsp_avg=97.5:qcovhsp_max=98.6:qcovhsp_min=95.8:qcovhsp_std=1.4933184523068062:qcovhsp_sum=292.5:qend_avg=121.33333333333333:qend_max=142.0:qend_min=104.0:qend_std=19.2180470738661:qend_sum=364.0:qstart_avg=3.3333333333333335:qstart_max=6.0:qstart_min=1.0:qstart_std=2.5166114784235836:qstart_sum=10.0:ref_name_counter=GB_GCA_015232485.1_protein.faa_JADFZP010000623.1_1@PF00015_full_PFAM.477.651--1||GB_GCA_016793165.1_protein.faa_JAEULA010000065.1_11@PF00015_full_PFAM.362.535--1||GB_GCA_016794165.1_protein.faa_JAEUKV010000227.1_1@PF00015_full_PFAM.4.175--1:scovhsp_avg=69.16666666666667:scovhsp_max=82.5:scovhsp_min=60.1:scovhsp_std=11.79378367333119:scovhsp_sum=207.5:send_avg=121.0:send_max=145.0:send_min=105.0:send_std=21.166010488516726:send_sum=363.0:sstart_avg=2.6666666666666665:sstart_max=5.0:sstart_min=1.0:sstart_std=2.081665999466133:sstart_sum=8.0],((68b0c2d1-f718-5ebd-a3b6-7f583813c977_3@MCPsignal.803.888:0.0912947[&&NHX:Sample=rhizpot3:Type=capture:capture_class=c__Gammaproteobacteria:capture_domain=d__Bacteria:capture_family=f__Rhodocyclaceae:capture_genus=g__Methyloversatilis:capture_order=o__Burkholderiales:capture_phylum=p__Proteobacteria:capture_species=s__Methyloversatilis discipulorum_A:heptad=MCP-38H],e42f6966-600e-443a-8f34-c1eb825ae65f_6@MCPsignal.45.140:0.0427834[&&NHX:Sample=rhiztom3:Type=capture:besthit=76.3:bitscore=129.0:capture_class=c__Gammaproteobacteria:capture_domain=d__Bacteria:capture_family=f__Shewanellaceae:capture_genus=g__Ferrimonas:capture_order=o__Enterobacterales:capture_phylum=p__Proteobacteria:capture_species=s__Ferrimonas futtsuensis:evalue=6.06e-39:gapopen=0.0:heptad=MCP-38H:length=93.0:mismatch=22.0:qcovhsp=97.9:qend=93.0:qstart=1.0:ref_name=GB_GCA_016793165.1_protein.faa_JAEULA010000065.1_11@PF00015_full_PFAM.362.535:scovhsp=53.8:send=102.0:sstart=10.0])0:1.3e-08[&&NHX:Sample_counter=rhizpot3--1||rhiztom3--1:Type_counter=capture--2:besthit_avg=76.3:besthit_max=76.3:besthit_min=76.3:besthit_std=0:besthit_sum=76.3:bitscore_avg=129.0:bitscore_max=129.0:bitscore_min=129.0:bitscore_std=0:bitscore_sum=129.0:capture_class_counter=c__Gammaproteobacteria--2:capture_domain_counter=d__Bacteria--2:capture_family_counter=f__Rhodocyclaceae--1||f__Shewanellaceae--1:capture_genus_counter=g__Ferrimonas--1||g__Methyloversatilis--1:capture_order_counter=o__Burkholderiales--1||o__Enterobacterales--1:capture_phylum_counter=p__Proteobacteria--2:capture_species_counter=s__Ferrimonas futtsuensis--1||s__Methyloversatilis discipulorum_A--1:evalue_avg=6.06e-39:evalue_max=6.06e-39:evalue_min=6.06e-39:evalue_std=0:evalue_sum=6.06e-39:gapopen_avg=0.0:gapopen_max=0.0:gapopen_min=0.0:gapopen_std=0:gapopen_sum=0.0:gtdb_class_counter=:gtdb_domain_counter=:gtdb_family_counter=:gtdb_genus_counter=:gtdb_order_counter=:gtdb_phylum_counter=:gtdb_species_counter=:heptad_counter=MCP-38H--2:lbd_counter=:length_avg=93.0:length_max=93.0:length_min=93.0:length_std=0:length_sum=93.0:mismatch_avg=22.0:mismatch_max=22.0:mismatch_min=22.0:mismatch_std=0:mismatch_sum=22.0:name=N774523:qcovhsp_avg=97.9:qcovhsp_max=97.9:qcovhsp_min=97.9:qcovhsp_std=0:qcovhsp_sum=97.9:qend_avg=93.0:qend_max=93.0:qend_min=93.0:qend_std=0:qend_sum=93.0:qstart_avg=1.0:qstart_max=1.0:qstart_min=1.0:qstart_std=0:qstart_sum=1.0:ref_name_counter=GB_GCA_016793165.1_protein.faa_JAEULA010000065.1_11@PF00015_full_PFAM.362.535--1:scovhsp_avg=53.8:scovhsp_max=53.8:scovhsp_min=53.8:scovhsp_std=0:scovhsp_sum=53.8:send_avg=102.0:send_max=102.0:send_min=102.0:send_std=0:send_sum=102.0:sstart_avg=10.0:sstart_max=10.0:sstart_min=10.0:sstart_std=0:sstart_sum=10.0],c7264137-a325-44c7-8396-37a0a4060c33_3@MCPsignal.150.201:5e-09[&&NHX:Sample=rhiztom2:Type=capture:capture_class=c__Desulfobacteria:capture_domain=d__Bacteria:capture_family=f__Desulfosarcinaceae:capture_genus=g__Desulfatitalea:capture_order=o__Desulfobacterales:capture_phylum=p__Desulfobacterota:capture_species=s__Desulfatitalea sp016218685:heptad=MCP-38H])0.743:0.0133215[&&NHX:Sample_counter=rhizpot3--1||rhiztom2--1||rhiztom3--1:Type_counter=capture--3:besthit_avg=76.3:besthit_max=76.3:besthit_min=76.3:besthit_std=0:besthit_sum=76.3:bitscore_avg=129.0:bitscore_max=129.0:bitscore_min=129.0:bitscore_std=0:bitscore_sum=129.0:capture_class_counter=c__Desulfobacteria--1||c__Gammaproteobacteria--2:capture_domain_counter=d__Bacteria--3:capture_family_counter=f__Desulfosarcinaceae--1||f__Rhodocyclaceae--1||f__Shewanellaceae--1:capture_genus_counter=g__Desulfatitalea--1||g__Ferrimonas--1||g__Methyloversatilis--1:capture_order_counter=o__Burkholderiales--1||o__Desulfobacterales--1||o__Enterobacterales--1:capture_phylum_counter=p__Desulfobacterota--1||p__Proteobacteria--2:capture_species_counter=s__Desulfatitalea sp016218685--1||s__Ferrimonas futtsuensis--1||s__Methyloversatilis discipulorum_A--1:evalue_avg=6.06e-39:evalue_max=6.06e-39:evalue_min=6.06e-39:evalue_std=0:evalue_sum=6.06e-39:gapopen_avg=0.0:gapopen_max=0.0:gapopen_min=0.0:gapopen_std=0:gapopen_sum=0.0:gtdb_class_counter=:gtdb_domain_counter=:gtdb_family_counter=:gtdb_genus_counter=:gtdb_order_counter=:gtdb_phylum_counter=:gtdb_species_counter=:heptad_counter=MCP-38H--3:lbd_counter=:length_avg=93.0:length_max=93.0:length_min=93.0:length_std=0:length_sum=93.0:mismatch_avg=22.0:mismatch_max=22.0:mismatch_min=22.0:mismatch_std=0:mismatch_sum=22.0:name=N774525:qcovhsp_avg=97.9:qcovhsp_max=97.9:qcovhsp_min=97.9:qcovhsp_std=0:qcovhsp_sum=97.9:qend_avg=93.0:qend_max=93.0:qend_min=93.0:qend_std=0:qend_sum=93.0:qstart_avg=1.0:qstart_max=1.0:qstart_min=1.0:qstart_std=0:qstart_sum=1.0:ref_name_counter=GB_GCA_016793165.1_protein.faa_JAEULA010000065.1_11@PF00015_full_PFAM.362.535--1:scovhsp_avg=53.8:scovhsp_max=53.8:scovhsp_min=53.8:scovhsp_std=0:scovhsp_sum=53.8:send_avg=102.0:send_max=102.0:send_min=102.0:send_std=0:send_sum=102.0:sstart_avg=10.0:sstart_max=10.0:sstart_min=10.0:sstart_std=0:sstart_sum=10.0])0.827:0.0647898[&&NHX:Sample_counter=rhizpot3--1||rhiztom1--2||rhiztom2--2||rhiztom3--7:Type_counter=capture--12:besthit_avg=72.3:besthit_max=76.3:besthit_min=65.2:besthit_std=5.178802950489619:besthit_sum=289.2:bitscore_avg=138.5:bitscore_max=147.0:bitscore_min=129.0:bitscore_std=7.54983443527075:bitscore_sum=554.0:capture_class_counter=c__Alphaproteobacteria--1||c__Desulfobacteria--1||c__Gammaproteobacteria--10:capture_domain_counter=d__Bacteria--12:capture_family_counter=f__Burkholderiaceae--1||f__Desulfosarcinaceae--1||f__Pseudomonadaceae--7||f__Rhodocyclaceae--1||f__Shewanellaceae--1||f__Sphingomonadaceae--1:capture_genus_counter=g__Desulfatitalea--1||g__Ferrimonas--1||g__Massilia--1||g__Methyloversatilis--1||g__Pseudomonas_E--7||g__Sphingomonas--1:capture_order_counter=o__Burkholderiales--2||o__Desulfobacterales--1||o__Enterobacterales--1||o__Pseudomonadales--7||o__Sphingomonadales--1:capture_phylum_counter=p__Desulfobacterota--1||p__Proteobacteria--11:capture_species_counter=s__Desulfatitalea sp016218685--1||s__Ferrimonas futtsuensis--1||s__Massilia sp012849555--1||s__Methyloversatilis discipulorum_A--1||s__Pseudomonas_E sp002483005--7||s__Sphingomonas sp000786205--1:evalue_avg=1.51580133e-39:evalue_max=6.06e-39:evalue_min=1.32e-45:evalue_std=3.029466104673597e-39:evalue_sum=6.06320532e-39:gapopen_avg=0.25:gapopen_max=1.0:gapopen_min=0.0:gapopen_std=0.5:gapopen_sum=1.0:gtdb_class_counter=:gtdb_domain_counter=:gtdb_family_counter=:gtdb_genus_counter=:gtdb_order_counter=:gtdb_phylum_counter=:gtdb_species_counter=:heptad_counter=MCP-38H--12:lbd_counter=:length_avg=112.75:length_max=141.0:length_min=93.0:length_std=20.53249457161339:length_sum=451.0:mismatch_avg=31.75:mismatch_max=48.0:mismatch_min=22.0:mismatch_std=11.615363389350618:mismatch_sum=127.0:name=N774526:qcovhsp_avg=97.60000000000001:qcovhsp_max=98.6:qcovhsp_min=95.8:qcovhsp_std=1.2355835328567089:qcovhsp_sum=390.40000000000003:qend_avg=114.25:qend_max=142.0:qend_min=93.0:qend_std=21.140403654298247:qend_sum=457.0:qstart_avg=2.75:qstart_max=6.0:qstart_min=1.0:qstart_std=2.362907813126304:qstart_sum=11.0:ref_name_counter=GB_GCA_015232485.1_protein.faa_JADFZP010000623.1_1@PF00015_full_PFAM.477.651--1||GB_GCA_016793165.1_protein.faa_JAEULA010000065.1_11@PF00015_full_PFAM.362.535--2||GB_GCA_016794165.1_protein.faa_JAEUKV010000227.1_1@PF00015_full_PFAM.4.175--1:scovhsp_avg=65.32499999999999:scovhsp_max=82.5:scovhsp_min=53.8:scovhsp_std=12.319192343656301:scovhsp_sum=261.29999999999995:send_avg=116.25:send_max=145.0:send_min=102.0:send_std=19.72097022630141:send_sum=465.0:sstart_avg=4.5:sstart_max=10.0:sstart_min=1.0:sstart_std=4.041451884327381:sstart_sum=18.0])0:6e-09[&&NHX:Sample_counter=rhizpot3--1||rhiztom1--4||rhiztom2--2||rhiztom3--8:Type_counter=capture--15:besthit_avg=72.3:besthit_max=76.3:besthit_min=65.2:besthit_std=5.178802950489619:besthit_sum=289.2:bitscore_avg=138.5:bitscore_max=147.0:bitscore_min=129.0:bitscore_std=7.54983443527075:bitscore_sum=554.0:capture_class_counter=c__Alphaproteobacteria--4||c__Desulfobacteria--1||c__Gammaproteobacteria--10:capture_domain_counter=d__Bacteria--15:capture_family_counter=f__Burkholderiaceae--1||f__Desulfosarcinaceae--1||f__Oceanibaculaceae--2||f__Pseudomonadaceae--7||f__Rhodocyclaceae--1||f__Shewanellaceae--1||f__Sphingomonadaceae--1||f__UBA11136--1:capture_genus_counter=g__Desulfatitalea--1||g__Ferrimonas--1||g__Massilia--1||g__Methyloversatilis--1||g__Oceanibaculum--2||g__Pseudomonas_E--7||g__Sphingomonas--1||g__UBA11136--1:capture_order_counter=o__Burkholderiales--2||o__Desulfobacterales--1||o__Enterobacterales--1||o__Oceanibaculales--2||o__Pseudomonadales--7||o__Sphingomonadales--1||o__UBA11136--1:capture_phylum_counter=p__Desulfobacterota--1||p__Proteobacteria--14:capture_species_counter=s__Desulfatitalea sp016218685--1||s__Ferrimonas futtsuensis--1||s__Massilia sp012849555--1||s__Methyloversatilis discipulorum_A--1||s__Oceanibaculum pacificum--2||s__Pseudomonas_E sp002483005--7||s__Sphingomonas sp000786205--1||s__UBA11136 sp016776635--1:evalue_avg=1.51580133e-39:evalue_max=6.06e-39:evalue_min=1.32e-45:evalue_std=3.029466104673597e-39:evalue_sum=6.06320532e-39:gapopen_avg=0.25:gapopen_max=1.0:gapopen_min=0.0:gapopen_std=0.5:gapopen_sum=1.0:gtdb_class_counter=:gtdb_domain_counter=:gtdb_family_counter=:gtdb_genus_counter=:gtdb_order_counter=:gtdb_phylum_counter=:gtdb_species_counter=:heptad_counter=MCP-38H--15:lbd_counter=:length_avg=112.75:length_max=141.0:length_min=93.0:length_std=20.53249457161339:length_sum=451.0:mismatch_avg=31.75:mismatch_max=48.0:mismatch_min=22.0:mismatch_std=11.615363389350618:mismatch_sum=127.0:name=N774527:qcovhsp_avg=97.60000000000001:qcovhsp_max=98.6:qcovhsp_min=95.8:qcovhsp_std=1.2355835328567089:qcovhsp_sum=390.40000000000003:qend_avg=114.25:qend_max=142.0:qend_min=93.0:qend_std=21.140403654298247:qend_sum=457.0:qstart_avg=2.75:qstart_max=6.0:qstart_min=1.0:qstart_std=2.362907813126304:qstart_sum=11.0:ref_name_counter=GB_GCA_015232485.1_protein.faa_JADFZP010000623.1_1@PF00015_full_PFAM.477.651--1||GB_GCA_016793165.1_protein.faa_JAEULA010000065.1_11@PF00015_full_PFAM.362.535--2||GB_GCA_016794165.1_protein.faa_JAEUKV010000227.1_1@PF00015_full_PFAM.4.175--1:scovhsp_avg=65.32499999999999:scovhsp_max=82.5:scovhsp_min=53.8:scovhsp_std=12.319192343656301:scovhsp_sum=261.29999999999995:send_avg=116.25:send_max=145.0:send_min=102.0:send_std=19.72097022630141:send_sum=465.0:sstart_avg=4.5:sstart_max=10.0:sstart_min=1.0:sstart_std=4.041451884327381:sstart_sum=18.0])0:5e-09[&&NHX:Sample_counter=rhizpot3--1||rhiztom1--4||rhiztom2--3||rhiztom3--9:Type_counter=GTDB--1||capture--17:besthit_avg=72.3:besthit_max=76.3:besthit_min=65.2:besthit_std=5.178802950489619:besthit_sum=289.2:bitscore_avg=138.5:bitscore_max=147.0:bitscore_min=129.0:bitscore_std=7.54983443527075:bitscore_sum=554.0:capture_class_counter=c__Alphaproteobacteria--5||c__Desulfobacteria--1||c__Gammaproteobacteria--11:capture_domain_counter=d__Bacteria--17:capture_family_counter=f__Burkholderiaceae--1||f__Competibacteraceae--1||f__Desulfosarcinaceae--1||f__Oceanibaculaceae--2||f__Pseudomonadaceae--7||f__Rhodocyclaceae--1||f__Shewanellaceae--1||f__Sphingomonadaceae--1||f__UBA11136--2:capture_genus_counter=g__Desulfatitalea--1||g__Ferrimonas--1||g__Massilia--1||g__Methyloversatilis--1||g__Oceanibaculum--2||g__Plasticicumulans--1||g__Pseudomonas_E--7||g__Sphingomonas--1||g__UBA11136--2:capture_order_counter=o__Burkholderiales--2||o__Competibacterales--1||o__Desulfobacterales--1||o__Enterobacterales--1||o__Oceanibaculales--2||o__Pseudomonadales--7||o__Sphingomonadales--1||o__UBA11136--2:capture_phylum_counter=p__Desulfobacterota--1||p__Proteobacteria--16:capture_species_counter=s__Desulfatitalea sp016218685--1||s__Ferrimonas futtsuensis--1||s__Massilia sp012849555--1||s__Methyloversatilis discipulorum_A--1||s__Oceanibaculum pacificum--2||s__Plasticicumulans sp003962905--1||s__Pseudomonas_E sp002483005--7||s__Sphingomonas sp000786205--1||s__UBA11136 sp016776635--2:evalue_avg=1.51580133e-39:evalue_max=6.06e-39:evalue_min=1.32e-45:evalue_std=3.029466104673597e-39:evalue_sum=6.06320532e-39:gapopen_avg=0.25:gapopen_max=1.0:gapopen_min=0.0:gapopen_std=0.5:gapopen_sum=1.0:gtdb_class_counter=c__Bacilli--1:gtdb_domain_counter=d__Bacteria--1:gtdb_family_counter=f__Bacillaceae_D--1:gtdb_genus_counter=g__Bacillus_AN--1:gtdb_order_counter=o__Bacillales_H--1:gtdb_phylum_counter=p__Firmicutes--1:gtdb_species_counter=s__Bacillus_AN ligniniphilus--1:heptad_counter=MCP-38H--17||MCP-44H--1:lbd_counter=:lca_tree=s__Bacillus_AN ligniniphilus:length_avg=112.75:length_max=141.0:length_min=93.0:length_std=20.53249457161339:length_sum=451.0:mismatch_avg=31.75:mismatch_max=48.0:mismatch_min=22.0:mismatch_std=11.615363389350618:mismatch_sum=127.0:name=N774528:qcovhsp_avg=97.60000000000001:qcovhsp_max=98.6:qcovhsp_min=95.8:qcovhsp_std=1.2355835328567089:qcovhsp_sum=390.40000000000003:qend_avg=114.25:qend_max=142.0:qend_min=93.0:qend_std=21.140403654298247:qend_sum=457.0:qstart_avg=2.75:qstart_max=6.0:qstart_min=1.0:qstart_std=2.362907813126304:qstart_sum=11.0:ref_name_counter=GB_GCA_015232485.1_protein.faa_JADFZP010000623.1_1@PF00015_full_PFAM.477.651--1||GB_GCA_016793165.1_protein.faa_JAEULA010000065.1_11@PF00015_full_PFAM.362.535--2||GB_GCA_016794165.1_protein.faa_JAEUKV010000227.1_1@PF00015_full_PFAM.4.175--1:scovhsp_avg=65.32499999999999:scovhsp_max=82.5:scovhsp_min=53.8:scovhsp_std=12.319192343656301:scovhsp_sum=261.29999999999995:send_avg=116.25:send_max=145.0:send_min=102.0:send_std=19.72097022630141:send_sum=465.0:sstart_avg=4.5:sstart_max=10.0:sstart_min=1.0:sstart_std=4.041451884327381:sstart_sum=18.0],ba972c94-908c-414a-a59d-499f892c1abb_6@MCPsignal.276.325:5e-09[&&NHX:Sample=rhiztom3:Type=capture:capture_class=c__Alphaproteobacteria:capture_domain=d__Bacteria:capture_family=f__UBA11136:capture_genus=g__UBA11136:capture_order=o__UBA11136:capture_phylum=p__Proteobacteria:capture_species=s__UBA11136 sp016776635:heptad=MCP-38H])0.939:0.0816428[&&NHX:Sample_counter=rhizpot3--1||rhiztom1--4||rhiztom2--3||rhiztom3--10:Type_counter=GTDB--1||capture--18:besthit_avg=72.3:besthit_max=76.3:besthit_min=65.2:besthit_std=5.178802950489619:besthit_sum=289.2:bitscore_avg=138.5:bitscore_max=147.0:bitscore_min=129.0:bitscore_std=7.54983443527075:bitscore_sum=554.0:capture_class_counter=c__Alphaproteobacteria--6||c__Desulfobacteria--1||c__Gammaproteobacteria--11:capture_domain_counter=d__Bacteria--18:capture_family_counter=f__Burkholderiaceae--1||f__Competibacteraceae--1||f__Desulfosarcinaceae--1||f__Oceanibaculaceae--2||f__Pseudomonadaceae--7||f__Rhodocyclaceae--1||f__Shewanellaceae--1||f__Sphingomonadaceae--1||f__UBA11136--3:capture_genus_counter=g__Desulfatitalea--1||g__Ferrimonas--1||g__Massilia--1||g__Methyloversatilis--1||g__Oceanibaculum--2||g__Plasticicumulans--1||g__Pseudomonas_E--7||g__Sphingomonas--1||g__UBA11136--3:capture_order_counter=o__Burkholderiales--2||o__Competibacterales--1||o__Desulfobacterales--1||o__Enterobacterales--1||o__Oceanibaculales--2||o__Pseudomonadales--7||o__Sphingomonadales--1||o__UBA11136--3:capture_phylum_counter=p__Desulfobacterota--1||p__Proteobacteria--17:capture_species_counter=s__Desulfatitalea sp016218685--1||s__Ferrimonas futtsuensis--1||s__Massilia sp012849555--1||s__Methyloversatilis discipulorum_A--1||s__Oceanibaculum pacificum--2||s__Plasticicumulans sp003962905--1||s__Pseudomonas_E sp002483005--7||s__Sphingomonas sp000786205--1||s__UBA11136 sp016776635--3:evalue_avg=1.51580133e-39:evalue_max=6.06e-39:evalue_min=1.32e-45:evalue_std=3.029466104673597e-39:evalue_sum=6.06320532e-39:gapopen_avg=0.25:gapopen_max=1.0:gapopen_min=0.0:gapopen_std=0.5:gapopen_sum=1.0:gtdb_class_counter=c__Bacilli--1:gtdb_domain_counter=d__Bacteria--1:gtdb_family_counter=f__Bacillaceae_D--1:gtdb_genus_counter=g__Bacillus_AN--1:gtdb_order_counter=o__Bacillales_H--1:gtdb_phylum_counter=p__Firmicutes--1:gtdb_species_counter=s__Bacillus_AN ligniniphilus--1:heptad_counter=MCP-38H--18||MCP-44H--1:lbd_counter=:lca_tree=s__Bacillus_AN ligniniphilus:length_avg=112.75:length_max=141.0:length_min=93.0:length_std=20.53249457161339:length_sum=451.0:mismatch_avg=31.75:mismatch_max=48.0:mismatch_min=22.0:mismatch_std=11.615363389350618:mismatch_sum=127.0:name=N774530:qcovhsp_avg=97.60000000000001:qcovhsp_max=98.6:qcovhsp_min=95.8:qcovhsp_std=1.2355835328567089:qcovhsp_sum=390.40000000000003:qend_avg=114.25:qend_max=142.0:qend_min=93.0:qend_std=21.140403654298247:qend_sum=457.0:qstart_avg=2.75:qstart_max=6.0:qstart_min=1.0:qstart_std=2.362907813126304:qstart_sum=11.0:ref_name_counter=GB_GCA_015232485.1_protein.faa_JADFZP010000623.1_1@PF00015_full_PFAM.477.651--1||GB_GCA_016793165.1_protein.faa_JAEULA010000065.1_11@PF00015_full_PFAM.362.535--2||GB_GCA_016794165.1_protein.faa_JAEUKV010000227.1_1@PF00015_full_PFAM.4.175--1:scovhsp_avg=65.325:scovhsp_max=82.5:scovhsp_min=53.8:scovhsp_std=12.319192343656301:scovhsp_sum=261.3:send_avg=116.25:send_max=145.0:send_min=102.0:send_std=19.72097022630141:send_sum=465.0:sstart_avg=4.5:sstart_max=10.0:sstart_min=1.0:sstart_std=4.041451884327381:sstart_sum=18.0])0.686:0.0238794[&&NHX:Sample_counter=rhizpot3--1||rhiztom1--4||rhiztom2--3||rhiztom3--10:Type_counter=GTDB--2||capture--18:besthit_avg=72.3:besthit_max=76.3:besthit_min=65.2:besthit_std=5.178802950489619:besthit_sum=289.2:bitscore_avg=138.5:bitscore_max=147.0:bitscore_min=129.0:bitscore_std=7.54983443527075:bitscore_sum=554.0:capture_class_counter=c__Alphaproteobacteria--6||c__Desulfobacteria--1||c__Gammaproteobacteria--11:capture_domain_counter=d__Bacteria--18:capture_family_counter=f__Burkholderiaceae--1||f__Competibacteraceae--1||f__Desulfosarcinaceae--1||f__Oceanibaculaceae--2||f__Pseudomonadaceae--7||f__Rhodocyclaceae--1||f__Shewanellaceae--1||f__Sphingomonadaceae--1||f__UBA11136--3:capture_genus_counter=g__Desulfatitalea--1||g__Ferrimonas--1||g__Massilia--1||g__Methyloversatilis--1||g__Oceanibaculum--2||g__Plasticicumulans--1||g__Pseudomonas_E--7||g__Sphingomonas--1||g__UBA11136--3:capture_order_counter=o__Burkholderiales--2||o__Competibacterales--1||o__Desulfobacterales--1||o__Enterobacterales--1||o__Oceanibaculales--2||o__Pseudomonadales--7||o__Sphingomonadales--1||o__UBA11136--3:capture_phylum_counter=p__Desulfobacterota--1||p__Proteobacteria--17:capture_species_counter=s__Desulfatitalea sp016218685--1||s__Ferrimonas futtsuensis--1||s__Massilia sp012849555--1||s__Methyloversatilis discipulorum_A--1||s__Oceanibaculum pacificum--2||s__Plasticicumulans sp003962905--1||s__Pseudomonas_E sp002483005--7||s__Sphingomonas sp000786205--1||s__UBA11136 sp016776635--3:evalue_avg=1.51580133e-39:evalue_max=6.06e-39:evalue_min=1.32e-45:evalue_std=3.029466104673597e-39:evalue_sum=6.06320532e-39:gapopen_avg=0.25:gapopen_max=1.0:gapopen_min=0.0:gapopen_std=0.5:gapopen_sum=1.0:gtdb_class_counter=c__Alphaproteobacteria--1||c__Bacilli--1:gtdb_domain_counter=d__Bacteria--2:gtdb_family_counter=f__Bacillaceae_D--1||f__Parvibaculaceae--1:gtdb_genus_counter=g__Bacillus_AN--1||g__Parvibaculum--1:gtdb_order_counter=o__Bacillales_H--1||o__Parvibaculales--1:gtdb_phylum_counter=p__Firmicutes--1||p__Proteobacteria--1:gtdb_species_counter=s__Bacillus_AN ligniniphilus--1||s__Parvibaculum sp903889655--1:heptad_counter=MCP-38H--19||MCP-44H--1:lbd_counter=:lca_tree=d__Bacteria:length_avg=112.75:length_max=141.0:length_min=93.0:length_std=20.53249457161339:length_sum=451.0:mismatch_avg=31.75:mismatch_max=48.0:mismatch_min=22.0:mismatch_std=11.615363389350618:mismatch_sum=127.0:name=N774531:qcovhsp_avg=97.60000000000001:qcovhsp_max=98.6:qcovhsp_min=95.8:qcovhsp_std=1.2355835328567089:qcovhsp_sum=390.40000000000003:qend_avg=114.25:qend_max=142.0:qend_min=93.0:qend_std=21.140403654298247:qend_sum=457.0:qstart_avg=2.75:qstart_max=6.0:qstart_min=1.0:qstart_std=2.362907813126304:qstart_sum=11.0:ref_name_counter=GB_GCA_015232485.1_protein.faa_JADFZP010000623.1_1@PF00015_full_PFAM.477.651--1||GB_GCA_016793165.1_protein.faa_JAEULA010000065.1_11@PF00015_full_PFAM.362.535--2||GB_GCA_016794165.1_protein.faa_JAEUKV010000227.1_1@PF00015_full_PFAM.4.175--1:scovhsp_avg=65.325:scovhsp_max=82.5:scovhsp_min=53.8:scovhsp_std=12.319192343656301:scovhsp_sum=261.3:send_avg=116.25:send_max=145.0:send_min=102.0:send_std=19.72097022630141:send_sum=465.0:sstart_avg=4.5:sstart_max=10.0:sstart_min=1.0:sstart_std=4.041451884327381:sstart_sum=18.0])0:5e-09[&&NHX:Sample_counter=rhizpot3--1||rhiztom1--6||rhiztom2--3||rhiztom3--10:Type_counter=GTDB--2||capture--20:besthit_avg=72.3:besthit_max=76.3:besthit_min=65.2:besthit_std=5.178802950489619:besthit_sum=289.2:bitscore_avg=138.5:bitscore_max=147.0:bitscore_min=129.0:bitscore_std=7.54983443527075:bitscore_sum=554.0:capture_class_counter=c__Alphaproteobacteria--7||c__Desulfobacteria--1||c__Gammaproteobacteria--11||c__Verrucomicrobiae--1:capture_domain_counter=d__Bacteria--20:capture_family_counter=f__Burkholderiaceae--1||f__Competibacteraceae--1||f__Desulfosarcinaceae--1||f__GAS474--1||f__Oceanibaculaceae--2||f__Pseudomonadaceae--7||f__Rhodocyclaceae--1||f__Shewanellaceae--1||f__Sphingomonadaceae--1||f__UBA11136--3||f__Xanthobacteraceae--1:capture_genus_counter=g__Bradyrhizobium--1||g__Desulfatitalea--1||g__Ferrimonas--1||g__GAS474--1||g__Massilia--1||g__Methyloversatilis--1||g__Oceanibaculum--2||g__Plasticicumulans--1||g__Pseudomonas_E--7||g__Sphingomonas--1||g__UBA11136--3:capture_order_counter=o__Burkholderiales--2||o__Competibacterales--1||o__Desulfobacterales--1||o__Enterobacterales--1||o__Methylacidiphilales--1||o__Oceanibaculales--2||o__Pseudomonadales--7||o__Rhizobiales--1||o__Sphingomonadales--1||o__UBA11136--3:capture_phylum_counter=p__Desulfobacterota--1||p__Proteobacteria--18||p__Verrucomicrobiota--1:capture_species_counter=s__Bradyrhizobium sp000239775--1||s__Desulfatitalea sp016218685--1||s__Ferrimonas futtsuensis--1||s__GAS474 sp900105685--1||s__Massilia sp012849555--1||s__Methyloversatilis discipulorum_A--1||s__Oceanibaculum pacificum--2||s__Plasticicumulans sp003962905--1||s__Pseudomonas_E sp002483005--7||s__Sphingomonas sp000786205--1||s__UBA11136 sp016776635--3:evalue_avg=1.51580133e-39:evalue_max=6.06e-39:evalue_min=1.32e-45:evalue_std=3.029466104673597e-39:evalue_sum=6.06320532e-39:gapopen_avg=0.25:gapopen_max=1.0:gapopen_min=0.0:gapopen_std=0.5:gapopen_sum=1.0:gtdb_class_counter=c__Alphaproteobacteria--1||c__Bacilli--1:gtdb_domain_counter=d__Bacteria--2:gtdb_family_counter=f__Bacillaceae_D--1||f__Parvibaculaceae--1:gtdb_genus_counter=g__Bacillus_AN--1||g__Parvibaculum--1:gtdb_order_counter=o__Bacillales_H--1||o__Parvibaculales--1:gtdb_phylum_counter=p__Firmicutes--1||p__Proteobacteria--1:gtdb_species_counter=s__Bacillus_AN ligniniphilus--1||s__Parvibaculum sp903889655--1:heptad_counter=MCP-38H--21||MCP-44H--1:lbd_counter=:lca_tree=d__Bacteria:length_avg=112.75:length_max=141.0:length_min=93.0:length_std=20.53249457161339:length_sum=451.0:mismatch_avg=31.75:mismatch_max=48.0:mismatch_min=22.0:mismatch_std=11.615363389350618:mismatch_sum=127.0:name=N774532:qcovhsp_avg=97.60000000000001:qcovhsp_max=98.6:qcovhsp_min=95.8:qcovhsp_std=1.2355835328567089:qcovhsp_sum=390.40000000000003:qend_avg=114.25:qend_max=142.0:qend_min=93.0:qend_std=21.140403654298247:qend_sum=457.0:qstart_avg=2.75:qstart_max=6.0:qstart_min=1.0:qstart_std=2.362907813126304:qstart_sum=11.0:ref_name_counter=GB_GCA_015232485.1_protein.faa_JADFZP010000623.1_1@PF00015_full_PFAM.477.651--1||GB_GCA_016793165.1_protein.faa_JAEULA010000065.1_11@PF00015_full_PFAM.362.535--2||GB_GCA_016794165.1_protein.faa_JAEUKV010000227.1_1@PF00015_full_PFAM.4.175--1:scovhsp_avg=65.325:scovhsp_max=82.5:scovhsp_min=53.8:scovhsp_std=12.319192343656301:scovhsp_sum=261.3:send_avg=116.25:send_max=145.0:send_min=102.0:send_std=19.72097022630141:send_sum=465.0:sstart_avg=4.5:sstart_max=10.0:sstart_min=1.0:sstart_std=4.041451884327381:sstart_sum=18.0],62df28c4-d835-5720-8a38-0a9c8dc69fee_2@MCPsignal.262.298:5e-09[&&NHX:Sample=rhiztom1:Type=capture:capture_class=c__Actinomycetia:capture_domain=d__Bacteria:capture_family=f__Micromonosporaceae:capture_genus=g__Actinoplanes:capture_order=o__Mycobacteriales:capture_phylum=p__Actinobacteriota:capture_species=s__Actinoplanes liguriensis:heptad=MCP-38H])0.92:0.0868785[&&NHX:Sample_counter=rhizpot3--1||rhiztom1--7||rhiztom2--3||rhiztom3--10:Type_counter=GTDB--2||capture--21:besthit_avg=72.3:besthit_max=76.3:besthit_min=65.2:besthit_std=5.178802950489619:besthit_sum=289.2:bitscore_avg=138.5:bitscore_max=147.0:bitscore_min=129.0:bitscore_std=7.54983443527075:bitscore_sum=554.0:capture_class_counter=c__Actinomycetia--1||c__Alphaproteobacteria--7||c__Desulfobacteria--1||c__Gammaproteobacteria--11||c__Verrucomicrobiae--1:capture_domain_counter=d__Bacteria--21:capture_family_counter=f__Burkholderiaceae--1||f__Competibacteraceae--1||f__Desulfosarcinaceae--1||f__GAS474--1||f__Micromonosporaceae--1||f__Oceanibaculaceae--2||f__Pseudomonadaceae--7||f__Rhodocyclaceae--1||f__Shewanellaceae--1||f__Sphingomonadaceae--1||f__UBA11136--3||f__Xanthobacteraceae--1:capture_genus_counter=g__Actinoplanes--1||g__Bradyrhizobium--1||g__Desulfatitalea--1||g__Ferrimonas--1||g__GAS474--1||g__Massilia--1||g__Methyloversatilis--1||g__Oceanibaculum--2||g__Plasticicumulans--1||g__Pseudomonas_E--7||g__Sphingomonas--1||g__UBA11136--3:capture_order_counter=o__Burkholderiales--2||o__Competibacterales--1||o__Desulfobacterales--1||o__Enterobacterales--1||o__Methylacidiphilales--1||o__Mycobacteriales--1||o__Oceanibaculales--2||o__Pseudomonadales--7||o__Rhizobiales--1||o__Sphingomonadales--1||o__UBA11136--3:capture_phylum_counter=p__Actinobacteriota--1||p__Desulfobacterota--1||p__Proteobacteria--18||p__Verrucomicrobiota--1:capture_species_counter=s__Actinoplanes liguriensis--1||s__Bradyrhizobium sp000239775--1||s__Desulfatitalea sp016218685--1||s__Ferrimonas futtsuensis--1||s__GAS474 sp900105685--1||s__Massilia sp012849555--1||s__Methyloversatilis discipulorum_A--1||s__Oceanibaculum pacificum--2||s__Plasticicumulans sp003962905--1||s__Pseudomonas_E sp002483005--7||s__Sphingomonas sp000786205--1||s__UBA11136 sp016776635--3:evalue_avg=1.51580133e-39:evalue_max=6.06e-39:evalue_min=1.32e-45:evalue_std=3.029466104673597e-39:evalue_sum=6.06320532e-39:gapopen_avg=0.25:gapopen_max=1.0:gapopen_min=0.0:gapopen_std=0.5:gapopen_sum=1.0:gtdb_class_counter=c__Alphaproteobacteria--1||c__Bacilli--1:gtdb_domain_counter=d__Bacteria--2:gtdb_family_counter=f__Bacillaceae_D--1||f__Parvibaculaceae--1:gtdb_genus_counter=g__Bacillus_AN--1||g__Parvibaculum--1:gtdb_order_counter=o__Bacillales_H--1||o__Parvibaculales--1:gtdb_phylum_counter=p__Firmicutes--1||p__Proteobacteria--1:gtdb_species_counter=s__Bacillus_AN ligniniphilus--1||s__Parvibaculum sp903889655--1:heptad_counter=MCP-38H--22||MCP-44H--1:lbd_counter=:lca_tree=d__Bacteria:length_avg=112.75:length_max=141.0:length_min=93.0:length_std=20.53249457161339:length_sum=451.0:mismatch_avg=31.75:mismatch_max=48.0:mismatch_min=22.0:mismatch_std=11.615363389350618:mismatch_sum=127.0:name=N774534:qcovhsp_avg=97.60000000000001:qcovhsp_max=98.6:qcovhsp_min=95.8:qcovhsp_std=1.2355835328567089:qcovhsp_sum=390.40000000000003:qend_avg=114.25:qend_max=142.0:qend_min=93.0:qend_std=21.140403654298247:qend_sum=457.0:qstart_avg=2.75:qstart_max=6.0:qstart_min=1.0:qstart_std=2.362907813126304:qstart_sum=11.0:ref_name_counter=GB_GCA_015232485.1_protein.faa_JADFZP010000623.1_1@PF00015_full_PFAM.477.651--1||GB_GCA_016793165.1_protein.faa_JAEULA010000065.1_11@PF00015_full_PFAM.362.535--2||GB_GCA_016794165.1_protein.faa_JAEUKV010000227.1_1@PF00015_full_PFAM.4.175--1:scovhsp_avg=65.325:scovhsp_max=82.5:scovhsp_min=53.8:scovhsp_std=12.319192343656301:scovhsp_sum=261.3:send_avg=116.25:send_max=145.0:send_min=102.0:send_std=19.72097022630141:send_sum=465.0:sstart_avg=4.5:sstart_max=10.0:sstart_min=1.0:sstart_std=4.041451884327381:sstart_sum=18.0],(RS_GCF_004564135.1_protein.faa_NZ_CP038255.1_646@PF00015_full_PFAM.511.687:0.68945[&&NHX:Type=GTDB:gtdb_class=c__Alphaproteobacteria:gtdb_domain=d__Bacteria:gtdb_family=f__Terasakiellaceae:gtdb_genus=g__Terasakiella:gtdb_order=o__Rhodospirillales:gtdb_phylum=p__Proteobacteria:gtdb_species=s__Terasakiella sp004564135:heptad=MCP-38H:species=d__Bacteria_p__Proteobacteria_c__Alphaproteobacteria_o__Rhodospirillales_f__Terasakiellaceae_g__Terasakiella_s__Terasakiella sp004564135],(((95bf66ce-5f80-4187-bada-e563cfaeaf4a_4@MCPsignal.436.471:0.0512687[&&NHX:Sample=rhiztom2:Type=capture:capture_class=c__Actinomycetia:capture_domain=d__Bacteria:capture_family=f__Kineococcaceae:capture_genus=g__Kineococcus:capture_order=o__Actinomycetales:capture_phylum=p__Actinobacteriota:capture_species=s__Kineococcus rhizosphaerae:heptad=MCP-38H],(((a12f5582-d098-462a-82f3-d680a53b3b90_2@MCPsignal.131.306:0.0897351[&&NHX:Sample=rhiztom3:Type=capture:besthit=89.8:bitscore=263.0:capture_class=c__Alphaproteobacteria:capture_domain=d__Bacteria:capture_family=f__Beijerinckiaceae:capture_genus=g__Chelatococcus_A:capture_order=o__Rhizobiales:capture_phylum=p__Proteobacteria:capture_species=s__Chelatococcus_A sambhunathii:evalue=1.78e-90:gapopen=2.0:heptad=MCP-38H:length=176.0:mismatch=14.0:qcovhsp=98.9:qend=175.0:qstart=3.0:ref_name=RS_GCF_001418005.1_protein.faa_NZ_LIOL01000001.1_668@PF00015_full_PFAM.360.544:scovhsp=95.1:send=175.0:sstart=1.0],RS_GCF_001418005.1_protein.faa_NZ_LIOL01000001.1_668@PF00015_full_PFAM.360.544:5e-09[&&NHX:Type=GTDB:gtdb_class=c__Alphaproteobacteria:gtdb_domain=d__Bacteria:gtdb_family=f__Beijerinckiaceae:gtdb_genus=g__Chelatococcus_A:gtdb_order=o__Rhizobiales:gtdb_phylum=p__Proteobacteria:gtdb_species=s__Chelatococcus_A sambhunathii:heptad=MCP-38H:species=d__Bacteria_p__Proteobacteria_c__Alphaproteobacteria_o__Rhizobiales_f__Beijerinckiaceae_g__Chelatococcus_A_s__Chelatococcus_A sambhunathii])0.93:0.0079133[&&NHX:Sample_counter=rhiztom3--1:Type_counter=GTDB--1||capture--1:besthit_avg=89.8:besthit_max=89.8:besthit_min=89.8:besthit_std=0:besthit_sum=89.8:bitscore_avg=263.0:bitscore_max=263.0:bitscore_min=263.0:bitscore_std=0:bitscore_sum=263.0:capture_class_counter=c__Alphaproteobacteria--1:capture_domain_counter=d__Bacteria--1:capture_family_counter=f__Beijerinckiaceae--1:capture_genus_counter=g__Chelatococcus_A--1:capture_order_counter=o__Rhizobiales--1:capture_phylum_counter=p__Proteobacteria--1:capture_species_counter=s__Chelatococcus_A sambhunathii--1:evalue_avg=1.78e-90:evalue_max=1.78e-90:evalue_min=1.78e-90:evalue_std=0:evalue_sum=1.78e-90:gapopen_avg=2.0:gapopen_max=2.0:gapopen_min=2.0:gapopen_std=0:gapopen_sum=2.0:gtdb_class_counter=c__Alphaproteobacteria--1:gtdb_domain_counter=d__Bacteria--1:gtdb_family_counter=f__Beijerinckiaceae--1:gtdb_genus_counter=g__Chelatococcus_A--1:gtdb_order_counter=o__Rhizobiales--1:gtdb_phylum_counter=p__Proteobacteria--1:gtdb_species_counter=s__Chelatococcus_A sambhunathii--1:heptad_counter=MCP-38H--2:lbd_counter=:lca_tree=s__Chelatococcus_A sambhunathii:length_avg=176.0:length_max=176.0:length_min=176.0:length_std=0:length_sum=176.0:mismatch_avg=14.0:mismatch_max=14.0:mismatch_min=14.0:mismatch_std=0:mismatch_sum=14.0:name=N774539:qcovhsp_avg=98.9:qcovhsp_max=98.9:qcovhsp_min=98.9:qcovhsp_std=0:qcovhsp_sum=98.9:qend_avg=175.0:qend_max=175.0:qend_min=175.0:qend_std=0:qend_sum=175.0:qstart_avg=3.0:qstart_max=3.0:qstart_min=3.0:qstart_std=0:qstart_sum=3.0:ref_name_counter=RS_GCF_001418005.1_protein.faa_NZ_LIOL01000001.1_668@PF00015_full_PFAM.360.544--1:scovhsp_avg=95.1:scovhsp_max=95.1:scovhsp_min=95.1:scovhsp_std=0:scovhsp_sum=95.1:send_avg=175.0:send_max=175.0:send_min=175.0:send_std=0:send_sum=175.0:sstart_avg=1.0:sstart_max=1.0:sstart_min=1.0:sstart_std=0:sstart_sum=1.0],RS_GCF_014196925.1_protein.faa_NZ_JACIEN010000008.1_196@PF00015_full_PFAM.373.555:6e-09[&&NHX:Type=GTDB:gtdb_class=c__Alphaproteobacteria:gtdb_domain=d__Bacteria:gtdb_family=f__Beijerinckiaceae:gtdb_genus=g__Chelatococcus_A:gtdb_order=o__Rhizobiales:gtdb_phylum=p__Proteobacteria:gtdb_species=s__Chelatococcus_A caeni:heptad=MCP-38H:species=d__Bacteria_p__Proteobacteria_c__Alphaproteobacteria_o__Rhizobiales_f__Beijerinckiaceae_g__Chelatococcus_A_s__Chelatococcus_A caeni])0.64:0.00573904[&&NHX:Sample_counter=rhiztom3--1:Type_counter=GTDB--2||capture--1:besthit_avg=89.8:besthit_max=89.8:besthit_min=89.8:besthit_std=0:besthit_sum=89.8:bitscore_avg=263.0:bitscore_max=263.0:bitscore_min=263.0:bitscore_std=0:bitscore_sum=263.0:capture_class_counter=c__Alphaproteobacteria--1:capture_domain_counter=d__Bacteria--1:capture_family_counter=f__Beijerinckiaceae--1:capture_genus_counter=g__Chelatococcus_A--1:capture_order_counter=o__Rhizobiales--1:capture_phylum_counter=p__Proteobacteria--1:capture_species_counter=s__Chelatococcus_A sambhunathii--1:evalue_avg=1.78e-90:evalue_max=1.78e-90:evalue_min=1.78e-90:evalue_std=0:evalue_sum=1.78e-90:gapopen_avg=2.0:gapopen_max=2.0:gapopen_min=2.0:gapopen_std=0:gapopen_sum=2.0:gtdb_class_counter=c__Alphaproteobacteria--2:gtdb_domain_counter=d__Bacteria--2:gtdb_family_counter=f__Beijerinckiaceae--2:gtdb_genus_counter=g__Chelatococcus_A--2:gtdb_order_counter=o__Rhizobiales--2:gtdb_phylum_counter=p__Proteobacteria--2:gtdb_species_counter=s__Chelatococcus_A caeni--1||s__Chelatococcus_A sambhunathii--1:heptad_counter=MCP-38H--3:lbd_counter=:lca_tree=g__Chelatococcus_A:length_avg=176.0:length_max=176.0:length_min=176.0:length_std=0:length_sum=176.0:mismatch_avg=14.0:mismatch_max=14.0:mismatch_min=14.0:mismatch_std=0:mismatch_sum=14.0:name=N774541:qcovhsp_avg=98.9:qcovhsp_max=98.9:qcovhsp_min=98.9:qcovhsp_std=0:qcovhsp_sum=98.9:qend_avg=175.0:qend_max=175.0:qend_min=175.0:qend_std=0:qend_sum=175.0:qstart_avg=3.0:qstart_max=3.0:qstart_min=3.0:qstart_std=0:qstart_sum=3.0:ref_name_counter=RS_GCF_001418005.1_protein.faa_NZ_LIOL01000001.1_668@PF00015_full_PFAM.360.544--1:scovhsp_avg=95.1:scovhsp_max=95.1:scovhsp_min=95.1:scovhsp_std=0:scovhsp_sum=95.1:send_avg=175.0:send_max=175.0:send_min=175.0:send_std=0:send_sum=175.0:sstart_avg=1.0:sstart_max=1.0:sstart_min=1.0:sstart_std=0:sstart_sum=1.0],(((5db0131e-36de-4ffd-8f26-f361181ddf84_1@MCPsignal.271.339:5e-09[&&NHX:Sample=rhiztom1:Type=capture:capture_class=c__Alphaproteobacteria:capture_domain=d__Bacteria:capture_family=f__Beijerinckiaceae:capture_genus=g__Chelatococcus_A:capture_order=o__Rhizobiales:capture_phylum=p__Proteobacteria:capture_species=s__Chelatococcus_A caeni:heptad=MCP-38H],fa5875fd-d037-4404-9268-383e7a1713ca_6@MCPsignal.38.203:5e-09[&&NHX:Sample=rhiztom3:Type=capture:besthit=97.5:bitscore=269.0:capture_class=c__Alphaproteobacteria:capture_domain=d__Bacteria:capture_family=f__Beijerinckiaceae:capture_genus=g__Chelatococcus_A:capture_order=o__Rhizobiales:capture_phylum=p__Proteobacteria:capture_species=s__Chelatococcus_A caeni:evalue=4.36e-93:gapopen=0.0:heptad=MCP-38H:length=163.0:mismatch=4.0:qcovhsp=98.8:qend=165.0:qstart=3.0:ref_name=RS_GCF_001418005.1_protein.faa_NZ_LIOL01000001.1_668@PF00015_full_PFAM.360.544:scovhsp=88.6:send=163.0:sstart=1.0])0:5e-09[&&NHX:Sample_counter=rhiztom1--1||rhiztom3--1:Type_counter=capture--2:besthit_avg=97.5:besthit_max=97.5:besthit_min=97.5:besthit_std=0:besthit_sum=97.5:bitscore_avg=269.0:bitscore_max=269.0:bitscore_min=269.0:bitscore_std=0:bitscore_sum=269.0:capture_class_counter=c__Alphaproteobacteria--2:capture_domain_counter=d__Bacteria--2:capture_family_counter=f__Beijerinckiaceae--2:capture_genus_counter=g__Chelatococcus_A--2:capture_order_counter=o__Rhizobiales--2:capture_phylum_counter=p__Proteobacteria--2:capture_species_counter=s__Chelatococcus_A caeni--2:evalue_avg=4.36e-93:evalue_max=4.36e-93:evalue_min=4.36e-93:evalue_std=0:evalue_sum=4.36e-93:gapopen_avg=0.0:gapopen_max=0.0:gapopen_min=0.0:gapopen_std=0:gapopen_sum=0.0:gtdb_class_counter=:gtdb_domain_counter=:gtdb_family_counter=:gtdb_genus_counter=:gtdb_order_counter=:gtdb_phylum_counter=:gtdb_species_counter=:heptad_counter=MCP-38H--2:lbd_counter=:length_avg=163.0:length_max=163.0:length_min=163.0:length_std=0:length_sum=163.0:mismatch_avg=4.0:mismatch_max=4.0:mismatch_min=4.0:mismatch_std=0:mismatch_sum=4.0:name=N774544:qcovhsp_avg=98.8:qcovhsp_max=98.8:qcovhsp_min=98.8:qcovhsp_std=0:qcovhsp_sum=98.8:qend_avg=165.0:qend_max=165.0:qend_min=165.0:qend_std=0:qend_sum=165.0:qstart_avg=3.0:qstart_max=3.0:qstart_min=3.0:qstart_std=0:qstart_sum=3.0:ref_name_counter=RS_GCF_001418005.1_protein.faa_NZ_LIOL01000001.1_668@PF00015_full_PFAM.360.544--1:scovhsp_avg=88.6:scovhsp_max=88.6:scovhsp_min=88.6:scovhsp_std=0:scovhsp_sum=88.6:send_avg=163.0:send_max=163.0:send_min=163.0:send_std=0:send_sum=163.0:sstart_avg=1.0:sstart_max=1.0:sstart_min=1.0:sstart_std=0:sstart_sum=1.0],(((c6514a84-3cf4-4aea-8a16-cbf96839fa14_6@MCPsignal.557.630:5e-09[&&NHX:Sample=rhiztom1:Type=capture:capture_class=c__Alphaproteobacteria:capture_domain=d__Bacteria:capture_family=f__Beijerinckiaceae:capture_genus=g__Chelatococcus_A:capture_order=o__Rhizobiales:capture_phylum=p__Proteobacteria:capture_species=s__Chelatococcus_A caeni:heptad=MCP-38H],2045883a-3800-4965-8da9-d881249a17aa_2@MCPsignal.97.262:0.00451108[&&NHX:Sample=rhiztom3:Type=capture:besthit=96.9:bitscore=269.0:capture_class=c__Alphaproteobacteria:capture_domain=d__Bacteria:capture_family=f__Beijerinckiaceae:capture_genus=g__Chelatococcus_A:capture_order=o__Rhizobiales:capture_phylum=p__Proteobacteria:capture_species=s__Chelatococcus_A caeni:evalue=6.19e-93:gapopen=0.0:heptad=MCP-38H:length=163.0:mismatch=5.0:qcovhsp=98.8:qend=165.0:qstart=3.0:ref_name=RS_GCF_001418005.1_protein.faa_NZ_LIOL01000001.1_668@PF00015_full_PFAM.360.544:scovhsp=88.6:send=163.0:sstart=1.0])0:2.5e-08[&&NHX:Sample_counter=rhiztom1--1||rhiztom3--1:Type_counter=capture--2:besthit_avg=96.9:besthit_max=96.9:besthit_min=96.9:besthit_std=0:besthit_sum=96.9:bitscore_avg=269.0:bitscore_max=269.0:bitscore_min=269.0:bitscore_std=0:bitscore_sum=269.0:capture_class_counter=c__Alphaproteobacteria--2:capture_domain_counter=d__Bacteria--2:capture_family_counter=f__Beijerinckiaceae--2:capture_genus_counter=g__Chelatococcus_A--2:capture_order_counter=o__Rhizobiales--2:capture_phylum_counter=p__Proteobacteria--2:capture_species_counter=s__Chelatococcus_A caeni--2:evalue_avg=6.19e-93:evalue_max=6.19e-93:evalue_min=6.19e-93:evalue_std=0:evalue_sum=6.19e-93:gapopen_avg=0.0:gapopen_max=0.0:gapopen_min=0.0:gapopen_std=0:gapopen_sum=0.0:gtdb_class_counter=:gtdb_domain_counter=:gtdb_family_counter=:gtdb_genus_counter=:gtdb_order_counter=:gtdb_phylum_counter=:gtdb_species_counter=:heptad_counter=MCP-38H--2:lbd_counter=:length_avg=163.0:length_max=163.0:length_min=163.0:length_std=0:length_sum=163.0:mismatch_avg=5.0:mismatch_max=5.0:mismatch_min=5.0:mismatch_std=0:mismatch_sum=5.0:name=N774547:qcovhsp_avg=98.8:qcovhsp_max=98.8:qcovhsp_min=98.8:qcovhsp_std=0:qcovhsp_sum=98.8:qend_avg=165.0:qend_max=165.0:qend_min=165.0:qend_std=0:qend_sum=165.0:qstart_avg=3.0:qstart_max=3.0:qstart_min=3.0:qstart_std=0:qstart_sum=3.0:ref_name_counter=RS_GCF_001418005.1_protein.faa_NZ_LIOL01000001.1_668@PF00015_full_PFAM.360.544--1:scovhsp_avg=88.6:scovhsp_max=88.6:scovhsp_min=88.6:scovhsp_std=0:scovhsp_sum=88.6:send_avg=163.0:send_max=163.0:send_min=163.0:send_std=0:send_sum=163.0:sstart_avg=1.0:sstart_max=1.0:sstart_min=1.0:sstart_std=0:sstart_sum=1.0],18bd667d-0833-45e0-8a03-816a936bc14b_4@MCPsignal.254.303:5e-09[&&NHX:Sample=rhiztom1:Type=capture:capture_class=c__Alphaproteobacteria:capture_domain=d__Bacteria:capture_family=f__Beijerinckiaceae:capture_genus=g__Chelatococcus_A:capture_order=o__Rhizobiales:capture_phylum=p__Proteobacteria:capture_species=s__Chelatococcus_A caeni:heptad=MCP-38H])0.392:2.4e-08[&&NHX:Sample_counter=rhiztom1--2||rhiztom3--1:Type_counter=capture--3:besthit_avg=96.9:besthit_max=96.9:besthit_min=96.9:besthit_std=0:besthit_sum=96.9:bitscore_avg=269.0:bitscore_max=269.0:bitscore_min=269.0:bitscore_std=0:bitscore_sum=269.0:capture_class_counter=c__Alphaproteobacteria--3:capture_domain_counter=d__Bacteria--3:capture_family_counter=f__Beijerinckiaceae--3:capture_genus_counter=g__Chelatococcus_A--3:capture_order_counter=o__Rhizobiales--3:capture_phylum_counter=p__Proteobacteria--3:capture_species_counter=s__Chelatococcus_A caeni--3:evalue_avg=6.19e-93:evalue_max=6.19e-93:evalue_min=6.19e-93:evalue_std=0:evalue_sum=6.19e-93:gapopen_avg=0.0:gapopen_max=0.0:gapopen_min=0.0:gapopen_std=0:gapopen_sum=0.0:gtdb_class_counter=:gtdb_domain_counter=:gtdb_family_counter=:gtdb_genus_counter=:gtdb_order_counter=:gtdb_phylum_counter=:gtdb_species_counter=:heptad_counter=MCP-38H--3:lbd_counter=:length_avg=163.0:length_max=163.0:length_min=163.0:length_std=0:length_sum=163.0:mismatch_avg=5.0:mismatch_max=5.0:mismatch_min=5.0:mismatch_std=0:mismatch_sum=5.0:name=N774549:qcovhsp_avg=98.8:qcovhsp_max=98.8:qcovhsp_min=98.8:qcovhsp_std=0:qcovhsp_sum=98.8:qend_avg=165.0:qend_max=165.0:qend_min=165.0:qend_std=0:qend_sum=165.0:qstart_avg=3.0:qstart_max=3.0:qstart_min=3.0:qstart_std=0:qstart_sum=3.0:ref_name_counter=RS_GCF_001418005.1_protein.faa_NZ_LIOL01000001.1_668@PF00015_full_PFAM.360.544--1:scovhsp_avg=88.6:scovhsp_max=88.6:scovhsp_min=88.6:scovhsp_std=0:scovhsp_sum=88.6:send_avg=163.0:send_max=163.0:send_min=163.0:send_std=0:send_sum=163.0:sstart_avg=1.0:sstart_max=1.0:sstart_min=1.0:sstart_std=0:sstart_sum=1.0],4b856cc1-0e72-4f35-b0c5-85d2a81011a8_5@MCPsignal.512.591:0.0122352[&&NHX:Sample=rhiztom3:Type=capture:capture_class=c__Alphaproteobacteria:capture_domain=d__Bacteria:capture_family=f__Beijerinckiaceae:capture_genus=g__Chelatococcus_A:capture_order=o__Rhizobiales:capture_phylum=p__Proteobacteria:capture_species=s__Chelatococcus_A caeni:heptad=MCP-38H])0:5e-09[&&NHX:Sample_counter=rhiztom1--2||rhiztom3--2:Type_counter=capture--4:besthit_avg=96.9:besthit_max=96.9:besthit_min=96.9:besthit_std=0:besthit_sum=96.9:bitscore_avg=269.0:bitscore_max=269.0:bitscore_min=269.0:bitscore_std=0:bitscore_sum=269.0:capture_class_counter=c__Alphaproteobacteria--4:capture_domain_counter=d__Bacteria--4:capture_family_counter=f__Beijerinckiaceae--4:capture_genus_counter=g__Chelatococcus_A--4:capture_order_counter=o__Rhizobiales--4:capture_phylum_counter=p__Proteobacteria--4:capture_species_counter=s__Chelatococcus_A caeni--4:evalue_avg=6.19e-93:evalue_max=6.19e-93:evalue_min=6.19e-93:evalue_std=0:evalue_sum=6.19e-93:gapopen_avg=0.0:gapopen_max=0.0:gapopen_min=0.0:gapopen_std=0:gapopen_sum=0.0:gtdb_class_counter=:gtdb_domain_counter=:gtdb_family_counter=:gtdb_genus_counter=:gtdb_order_counter=:gtdb_phylum_counter=:gtdb_species_counter=:heptad_counter=MCP-38H--4:lbd_counter=:length_avg=163.0:length_max=163.0:length_min=163.0:length_std=0:length_sum=163.0:mismatch_avg=5.0:mismatch_max=5.0:mismatch_min=5.0:mismatch_std=0:mismatch_sum=5.0:name=N774551:qcovhsp_avg=98.8:qcovhsp_max=98.8:qcovhsp_min=98.8:qcovhsp_std=0:qcovhsp_sum=98.8:qend_avg=165.0:qend_max=165.0:qend_min=165.0:qend_std=0:qend_sum=165.0:qstart_avg=3.0:qstart_max=3.0:qstart_min=3.0:qstart_std=0:qstart_sum=3.0:ref_name_counter=RS_GCF_001418005.1_protein.faa_NZ_LIOL01000001.1_668@PF00015_full_PFAM.360.544--1:scovhsp_avg=88.6:scovhsp_max=88.6:scovhsp_min=88.6:scovhsp_std=0:scovhsp_sum=88.6:send_avg=163.0:send_max=163.0:send_min=163.0:send_std=0:send_sum=163.0:sstart_avg=1.0:sstart_max=1.0:sstart_min=1.0:sstart_std=0:sstart_sum=1.0])0:5e-09[&&NHX:Sample_counter=rhiztom1--3||rhiztom3--3:Type_counter=capture--6:besthit_avg=97.2:besthit_max=97.5:besthit_min=96.9:besthit_std=0.42426406871192446:besthit_sum=194.4:bitscore_avg=269.0:bitscore_max=269.0:bitscore_min=269.0:bitscore_std=0.0:bitscore_sum=538.0:capture_class_counter=c__Alphaproteobacteria--6:capture_domain_counter=d__Bacteria--6:capture_family_counter=f__Beijerinckiaceae--6:capture_genus_counter=g__Chelatococcus_A--6:capture_order_counter=o__Rhizobiales--6:capture_phylum_counter=p__Proteobacteria--6:capture_species_counter=s__Chelatococcus_A caeni--6:evalue_avg=5.275e-93:evalue_max=6.19e-93:evalue_min=4.36e-93:evalue_std=1.2940054095713823e-93:evalue_sum=1.055e-92:gapopen_avg=0.0:gapopen_max=0.0:gapopen_min=0.0:gapopen_std=0.0:gapopen_sum=0.0:gtdb_class_counter=:gtdb_domain_counter=:gtdb_family_counter=:gtdb_genus_counter=:gtdb_order_counter=:gtdb_phylum_counter=:gtdb_species_counter=:heptad_counter=MCP-38H--6:lbd_counter=:length_avg=163.0:length_max=163.0:length_min=163.0:length_std=0.0:length_sum=326.0:mismatch_avg=4.5:mismatch_max=5.0:mismatch_min=4.0:mismatch_std=0.7071067811865476:mismatch_sum=9.0:name=N774552:qcovhsp_avg=98.8:qcovhsp_max=98.8:qcovhsp_min=98.8:qcovhsp_std=0.0:qcovhsp_sum=197.6:qend_avg=165.0:qend_max=165.0:qend_min=165.0:qend_std=0.0:qend_sum=330.0:qstart_avg=3.0:qstart_max=3.0:qstart_min=3.0:qstart_std=0.0:qstart_sum=6.0:ref_name_counter=RS_GCF_001418005.1_protein.faa_NZ_LIOL01000001.1_668@PF00015_full_PFAM.360.544--2:scovhsp_avg=88.6:scovhsp_max=88.6:scovhsp_min=88.6:scovhsp_std=0.0:scovhsp_sum=177.2:send_avg=163.0:send_max=163.0:send_min=163.0:send_std=0.0:send_sum=326.0:sstart_avg=1.0:sstart_max=1.0:sstart_min=1.0:sstart_std=0.0:sstart_sum=2.0],(30763d53-f6a2-5b9f-8940-54fd036ed6ca_2@MCPsignal.96.241:0.0104403[&&NHX:Sample=rhiztom1:Type=capture:besthit=98.6:bitscore=241.0:capture_class=c__Alphaproteobacteria:capture_domain=d__Bacteria:capture_family=f__Beijerinckiaceae:capture_genus=g__Chelatococcus_A:capture_order=o__Rhizobiales:capture_phylum=p__Proteobacteria:capture_species=s__Chelatococcus_A caeni:evalue=2.56e-82:gapopen=0.0:heptad=MCP-38H:length=143.0:mismatch=2.0:qcovhsp=98.6:qend=144.0:qstart=2.0:ref_name=RS_GCF_001418005.1_protein.faa_NZ_LIOL01000001.1_668@PF00015_full_PFAM.360.544:scovhsp=77.7:send=143.0:sstart=1.0],651e31ff-61d0-40cd-a0de-2b79fc197b4b_4@MCPsignal.76.190:5e-09[&&NHX:Sample=rhiztom3:Type=capture:besthit=97.4:bitscore=187.0:capture_class=c__Alphaproteobacteria:capture_domain=d__Bacteria:capture_family=f__Xanthobacteraceae:capture_genus=g__Bradyrhizobium:capture_order=o__Rhizobiales:capture_phylum=p__Proteobacteria:capture_species=s__Bradyrhizobium guangdongense_A:evalue=1.98e-61:gapopen=0.0:heptad=MCP-38H:length=114.0:mismatch=3.0:qcovhsp=100.0:qend=114.0:qstart=1.0:ref_name=RS_GCF_014196925.1_protein.faa_NZ_JACIEN010000008.1_196@PF00015_full_PFAM.373.555:scovhsp=62.6:send=162.0:sstart=49.0])0:5e-09[&&NHX:Sample_counter=rhiztom1--1||rhiztom3--1:Type_counter=capture--2:besthit_avg=98.0:besthit_max=98.6:besthit_min=97.4:besthit_std=0.8485281374238489:besthit_sum=196.0:bitscore_avg=214.0:bitscore_max=241.0:bitscore_min=187.0:bitscore_std=38.18376618407357:bitscore_sum=428.0:capture_class_counter=c__Alphaproteobacteria--2:capture_domain_counter=d__Bacteria--2:capture_family_counter=f__Beijerinckiaceae--1||f__Xanthobacteraceae--1:capture_genus_counter=g__Bradyrhizobium--1||g__Chelatococcus_A--1:capture_order_counter=o__Rhizobiales--2:capture_phylum_counter=p__Proteobacteria--2:capture_species_counter=s__Bradyrhizobium guangdongense_A--1||s__Chelatococcus_A caeni--1:evalue_avg=9.9e-62:evalue_max=1.98e-61:evalue_min=2.56e-82:evalue_std=1.4000714267493642e-61:evalue_sum=1.98e-61:gapopen_avg=0.0:gapopen_max=0.0:gapopen_min=0.0:gapopen_std=0.0:gapopen_sum=0.0:gtdb_class_counter=:gtdb_domain_counter=:gtdb_family_counter=:gtdb_genus_counter=:gtdb_order_counter=:gtdb_phylum_counter=:gtdb_species_counter=:heptad_counter=MCP-38H--2:lbd_counter=:length_avg=128.5:length_max=143.0:length_min=114.0:length_std=20.506096654409877:length_sum=257.0:mismatch_avg=2.5:mismatch_max=3.0:mismatch_min=2.0:mismatch_std=0.7071067811865476:mismatch_sum=5.0:name=N774555:qcovhsp_avg=99.3:qcovhsp_max=100.0:qcovhsp_min=98.6:qcovhsp_std=0.9899494936611706:qcovhsp_sum=198.6:qend_avg=129.0:qend_max=144.0:qend_min=114.0:qend_std=21.213203435596427:qend_sum=258.0:qstart_avg=1.5:qstart_max=2.0:qstart_min=1.0:qstart_std=0.7071067811865476:qstart_sum=3.0:ref_name_counter=RS_GCF_001418005.1_protein.faa_NZ_LIOL01000001.1_668@PF00015_full_PFAM.360.544--1||RS_GCF_014196925.1_protein.faa_NZ_JACIEN010000008.1_196@PF00015_full_PFAM.373.555--1:scovhsp_avg=70.15:scovhsp_max=77.7:scovhsp_min=62.6:scovhsp_std=10.677312395916868:scovhsp_sum=140.3:send_avg=152.5:send_max=162.0:send_min=143.0:send_std=13.435028842544403:send_sum=305.0:sstart_avg=25.0:sstart_max=49.0:sstart_min=1.0:sstart_std=33.94112549695428:sstart_sum=50.0])0.841:0.00872119[&&NHX:Sample_counter=rhiztom1--4||rhiztom3--4:Type_counter=capture--8:besthit_avg=97.6:besthit_max=98.6:besthit_min=96.9:besthit_std=0.7164728420068175:besthit_sum=390.4:bitscore_avg=241.5:bitscore_max=269.0:bitscore_min=187.0:bitscore_std=38.656607887052544:bitscore_sum=966.0:capture_class_counter=c__Alphaproteobacteria--8:capture_domain_counter=d__Bacteria--8:capture_family_counter=f__Beijerinckiaceae--7||f__Xanthobacteraceae--1:capture_genus_counter=g__Bradyrhizobium--1||g__Chelatococcus_A--7:capture_order_counter=o__Rhizobiales--8:capture_phylum_counter=p__Proteobacteria--8:capture_species_counter=s__Bradyrhizobium guangdongense_A--1||s__Chelatococcus_A caeni--7:evalue_avg=4.95e-62:evalue_max=1.98e-61:evalue_min=4.36e-93:evalue_std=9.9e-62:evalue_sum=1.98e-61:gapopen_avg=0.0:gapopen_max=0.0:gapopen_min=0.0:gapopen_std=0.0:gapopen_sum=0.0:gtdb_class_counter=:gtdb_domain_counter=:gtdb_family_counter=:gtdb_genus_counter=:gtdb_order_counter=:gtdb_phylum_counter=:gtdb_species_counter=:heptad_counter=MCP-38H--8:lbd_counter=:length_avg=145.75:length_max=163.0:length_min=114.0:length_std=23.17146233336745:length_sum=583.0:mismatch_avg=3.5:mismatch_max=5.0:mismatch_min=2.0:mismatch_std=1.2909944487358056:mismatch_sum=14.0:name=N774556:qcovhsp_avg=99.05:qcovhsp_max=100.0:qcovhsp_min=98.6:qcovhsp_std=0.6403124237432869:qcovhsp_sum=396.2:qend_avg=147.0:qend_max=165.0:qend_min=114.0:qend_std=24.124676163629637:qend_sum=588.0:qstart_avg=2.25:qstart_max=3.0:qstart_min=1.0:qstart_std=0.9574271077563381:qstart_sum=9.0:ref_name_counter=RS_GCF_001418005.1_protein.faa_NZ_LIOL01000001.1_668@PF00015_full_PFAM.360.544--3||RS_GCF_014196925.1_protein.faa_NZ_JACIEN010000008.1_196@PF00015_full_PFAM.373.555--1:scovhsp_avg=79.375:scovhsp_max=88.6:scovhsp_min=62.6:scovhsp_std=12.307281042808219:scovhsp_sum=317.5:send_avg=157.75:send_max=163.0:send_min=143.0:send_std=9.844626283748239:send_sum=631.0:sstart_avg=13.0:sstart_max=49.0:sstart_min=1.0:sstart_std=24.0:sstart_sum=52.0])0:0.0277125[&&NHX:Sample_counter=rhiztom1--4||rhiztom3--5:Type_counter=GTDB--2||capture--9:besthit_avg=96.03999999999999:besthit_max=98.6:besthit_min=89.8:besthit_std=3.5430213095605296:besthit_sum=480.2:bitscore_avg=245.8:bitscore_max=269.0:bitscore_min=187.0:bitscore_std=34.83102065687998:bitscore_sum=1229.0:capture_class_counter=c__Alphaproteobacteria--9:capture_domain_counter=d__Bacteria--9:capture_family_counter=f__Beijerinckiaceae--8||f__Xanthobacteraceae--1:capture_genus_counter=g__Bradyrhizobium--1||g__Chelatococcus_A--8:capture_order_counter=o__Rhizobiales--9:capture_phylum_counter=p__Proteobacteria--9:capture_species_counter=s__Bradyrhizobium guangdongense_A--1||s__Chelatococcus_A caeni--7||s__Chelatococcus_A sambhunathii--1:evalue_avg=3.960000000000001e-62:evalue_max=1.98e-61:evalue_min=4.36e-93:evalue_std=8.854829190899168e-62:evalue_sum=1.98e-61:gapopen_avg=0.4:gapopen_max=2.0:gapopen_min=0.0:gapopen_std=0.894427190999916:gapopen_sum=2.0:gtdb_class_counter=c__Alphaproteobacteria--2:gtdb_domain_counter=d__Bacteria--2:gtdb_family_counter=f__Beijerinckiaceae--2:gtdb_genus_counter=g__Chelatococcus_A--2:gtdb_order_counter=o__Rhizobiales--2:gtdb_phylum_counter=p__Proteobacteria--2:gtdb_species_counter=s__Chelatococcus_A caeni--1||s__Chelatococcus_A sambhunathii--1:heptad_counter=MCP-38H--11:lbd_counter=:lca_tree=g__Chelatococcus_A:length_avg=151.8:length_max=176.0:length_min=114.0:length_std=24.201239637671456:length_sum=759.0:mismatch_avg=5.6:mismatch_max=14.0:mismatch_min=2.0:mismatch_std=4.827007354458868:mismatch_sum=28.0:name=N774557:qcovhsp_avg=99.02000000000001:qcovhsp_max=100.0:qcovhsp_min=98.6:qcovhsp_std=0.558569601750759:qcovhsp_sum=495.1:qend_avg=152.6:qend_max=175.0:qend_min=114.0:qend_std=24.357750306627253:qend_sum=763.0:qstart_avg=2.4:qstart_max=3.0:qstart_min=1.0:qstart_std=0.8944271909999159:qstart_sum=12.0:ref_name_counter=RS_GCF_001418005.1_protein.faa_NZ_LIOL01000001.1_668@PF00015_full_PFAM.360.544--4||RS_GCF_014196925.1_protein.faa_NZ_JACIEN010000008.1_196@PF00015_full_PFAM.373.555--1:scovhsp_avg=82.52000000000001:scovhsp_max=95.1:scovhsp_min=62.6:scovhsp_std=12.769377431965895:scovhsp_sum=412.6:send_avg=161.2:send_max=175.0:send_min=143.0:send_std=11.497825881443848:send_sum=806.0:sstart_avg=10.6:sstart_max=49.0:sstart_min=1.0:sstart_std=21.46625258399798:sstart_sum=53.0])0:1.8e-08[&&NHX:Sample_counter=rhiztom1--4||rhiztom2--1||rhiztom3--5:Type_counter=GTDB--2||capture--10:besthit_avg=96.04:besthit_max=98.6:besthit_min=89.8:besthit_std=3.5430213095605296:besthit_sum=480.20000000000005:bitscore_avg=245.8:bitscore_max=269.0:bitscore_min=187.0:bitscore_std=34.831020656879986:bitscore_sum=1229.0:capture_class_counter=c__Actinomycetia--1||c__Alphaproteobacteria--9:capture_domain_counter=d__Bacteria--10:capture_family_counter=f__Beijerinckiaceae--8||f__Kineococcaceae--1||f__Xanthobacteraceae--1:capture_genus_counter=g__Bradyrhizobium--1||g__Chelatococcus_A--8||g__Kineococcus--1:capture_order_counter=o__Actinomycetales--1||o__Rhizobiales--9:capture_phylum_counter=p__Actinobacteriota--1||p__Proteobacteria--9:capture_species_counter=s__Bradyrhizobium guangdongense_A--1||s__Chelatococcus_A caeni--7||s__Chelatococcus_A sambhunathii--1||s__Kineococcus rhizosphaerae--1:evalue_avg=3.960000000000001e-62:evalue_max=1.98e-61:evalue_min=4.36e-93:evalue_std=8.854829190899168e-62:evalue_sum=1.98e-61:gapopen_avg=0.4:gapopen_max=2.0:gapopen_min=0.0:gapopen_std=0.8944271909999161:gapopen_sum=2.0:gtdb_class_counter=c__Alphaproteobacteria--2:gtdb_domain_counter=d__Bacteria--2:gtdb_family_counter=f__Beijerinckiaceae--2:gtdb_genus_counter=g__Chelatococcus_A--2:gtdb_order_counter=o__Rhizobiales--2:gtdb_phylum_counter=p__Proteobacteria--2:gtdb_species_counter=s__Chelatococcus_A caeni--1||s__Chelatococcus_A sambhunathii--1:heptad_counter=MCP-38H--12:lbd_counter=:lca_tree=g__Chelatococcus_A:length_avg=151.8:length_max=176.0:length_min=114.0:length_std=24.201239637671453:length_sum=759.0:mismatch_avg=5.6:mismatch_max=14.0:mismatch_min=2.0:mismatch_std=4.8270073544588685:mismatch_sum=28.0:name=N774558:qcovhsp_avg=99.02000000000001:qcovhsp_max=100.0:qcovhsp_min=98.6:qcovhsp_std=0.558569601750759:qcovhsp_sum=495.1:qend_avg=152.6:qend_max=175.0:qend_min=114.0:qend_std=24.357750306627253:qend_sum=763.0:qstart_avg=2.4:qstart_max=3.0:qstart_min=1.0:qstart_std=0.8944271909999159:qstart_sum=12.0:ref_name_counter=RS_GCF_001418005.1_protein.faa_NZ_LIOL01000001.1_668@PF00015_full_PFAM.360.544--4||RS_GCF_014196925.1_protein.faa_NZ_JACIEN010000008.1_196@PF00015_full_PFAM.373.555--1:scovhsp_avg=82.52000000000001:scovhsp_max=95.1:scovhsp_min=62.6:scovhsp_std=12.769377431965895:scovhsp_sum=412.6:send_avg=161.2:send_max=175.0:send_min=143.0:send_std=11.497825881443848:send_sum=806.0:sstart_avg=10.6:sstart_max=49.0:sstart_min=1.0:sstart_std=21.46625258399798:sstart_sum=53.0],RS_GCF_014201415.1_protein.faa_NZ_JACHEH010000003.1_42@PF00015_full_PFAM.361.546:0.0144217[&&NHX:Type=GTDB:gtdb_class=c__Alphaproteobacteria:gtdb_domain=d__Bacteria:gtdb_family=f__Beijerinckiaceae:gtdb_genus=g__Chelatococcus_A:gtdb_order=o__Rhizobiales:gtdb_phylum=p__Proteobacteria:gtdb_species=s__Chelatococcus_A composti:heptad=MCP-38H:species=d__Bacteria_p__Proteobacteria_c__Alphaproteobacteria_o__Rhizobiales_f__Beijerinckiaceae_g__Chelatococcus_A_s__Chelatococcus_A composti])0.942:0.110438[&&NHX:Sample_counter=rhiztom1--4||rhiztom2--1||rhiztom3--5:Type_counter=GTDB--3||capture--10:besthit_avg=96.04:besthit_max=98.6:besthit_min=89.8:besthit_std=3.5430213095605296:besthit_sum=480.20000000000005:bitscore_avg=245.8:bitscore_max=269.0:bitscore_min=187.0:bitscore_std=34.831020656879986:bitscore_sum=1229.0:capture_class_counter=c__Actinomycetia--1||c__Alphaproteobacteria--9:capture_domain_counter=d__Bacteria--10:capture_family_counter=f__Beijerinckiaceae--8||f__Kineococcaceae--1||f__Xanthobacteraceae--1:capture_genus_counter=g__Bradyrhizobium--1||g__Chelatococcus_A--8||g__Kineococcus--1:capture_order_counter=o__Actinomycetales--1||o__Rhizobiales--9:capture_phylum_counter=p__Actinobacteriota--1||p__Proteobacteria--9:capture_species_counter=s__Bradyrhizobium guangdongense_A--1||s__Chelatococcus_A caeni--7||s__Chelatococcus_A sambhunathii--1||s__Kineococcus rhizosphaerae--1:evalue_avg=3.960000000000001e-62:evalue_max=1.98e-61:evalue_min=4.36e-93:evalue_std=8.854829190899168e-62:evalue_sum=1.98e-61:gapopen_avg=0.4:gapopen_max=2.0:gapopen_min=0.0:gapopen_std=0.8944271909999161:gapopen_sum=2.0:gtdb_class_counter=c__Alphaproteobacteria--3:gtdb_domain_counter=d__Bacteria--3:gtdb_family_counter=f__Beijerinckiaceae--3:gtdb_genus_counter=g__Chelatococcus_A--3:gtdb_order_counter=o__Rhizobiales--3:gtdb_phylum_counter=p__Proteobacteria--3:gtdb_species_counter=s__Chelatococcus_A caeni--1||s__Chelatococcus_A composti--1||s__Chelatococcus_A sambhunathii--1:heptad_counter=MCP-38H--13:lbd_counter=:lca_tree=g__Chelatococcus_A:length_avg=151.8:length_max=176.0:length_min=114.0:length_std=24.201239637671453:length_sum=759.0:mismatch_avg=5.6:mismatch_max=14.0:mismatch_min=2.0:mismatch_std=4.8270073544588685:mismatch_sum=28.0:name=N774560:qcovhsp_avg=99.02000000000001:qcovhsp_max=100.0:qcovhsp_min=98.6:qcovhsp_std=0.558569601750759:qcovhsp_sum=495.1:qend_avg=152.6:qend_max=175.0:qend_min=114.0:qend_std=24.357750306627253:qend_sum=763.0:qstart_avg=2.4:qstart_max=3.0:qstart_min=1.0:qstart_std=0.8944271909999159:qstart_sum=12.0:ref_name_counter=RS_GCF_001418005.1_protein.faa_NZ_LIOL01000001.1_668@PF00015_full_PFAM.360.544--4||RS_GCF_014196925.1_protein.faa_NZ_JACIEN010000008.1_196@PF00015_full_PFAM.373.555--1:scovhsp_avg=82.52000000000001:scovhsp_max=95.1:scovhsp_min=62.6:scovhsp_std=12.769377431965895:scovhsp_sum=412.6:send_avg=161.2:send_max=175.0:send_min=143.0:send_std=11.497825881443848:send_sum=806.0:sstart_avg=10.6:sstart_max=49.0:sstart_min=1.0:sstart_std=21.46625258399798:sstart_sum=53.0],(9923a7f9-08d0-4037-b829-a970531b5103_2@MCPsignal.153.233:0.168207[&&NHX:Sample=rhizpot1:Type=capture:capture_class=c__Alphaproteobacteria:capture_domain=d__Bacteria:capture_family=f__Beijerinckiaceae:capture_genus=g__Methylobacterium:capture_order=o__Rhizobiales:capture_phylum=p__Proteobacteria:capture_species=s__Methylobacterium mesophilicum:heptad=MCP-38H],cedf7085-bd9d-5b01-8a50-14e6dbc6fc25_4@MCPsignal.231.323:0.0639077[&&NHX:Sample=rhizpot1:Type=capture:capture_class=c__Gammaproteobacteria:capture_domain=d__Bacteria:capture_family=f__Burkholderiaceae:capture_genus=g__Herbaspirillum:capture_order=o__Burkholderiales:capture_phylum=p__Proteobacteria:capture_species=s__Herbaspirillum seropedicae:heptad=MCP-38H])0.95:0.201407[&&NHX:Sample_counter=rhizpot1--2:Type_counter=capture--2:capture_class_counter=c__Alphaproteobacteria--1||c__Gammaproteobacteria--1:capture_domain_counter=d__Bacteria--2:capture_family_counter=f__Beijerinckiaceae--1||f__Burkholderiaceae--1:capture_genus_counter=g__Herbaspirillum--1||g__Methylobacterium--1:capture_order_counter=o__Burkholderiales--1||o__Rhizobiales--1:capture_phylum_counter=p__Proteobacteria--2:capture_species_counter=s__Herbaspirillum seropedicae--1||s__Methylobacterium mesophilicum--1:gtdb_class_counter=:gtdb_domain_counter=:gtdb_family_counter=:gtdb_genus_counter=:gtdb_order_counter=:gtdb_phylum_counter=:gtdb_species_counter=:heptad_counter=MCP-38H--2:lbd_counter=:name=N774563:ref_name_counter=])0.913:0.116422[&&NHX:Sample_counter=rhizpot1--2||rhiztom1--4||rhiztom2--1||rhiztom3--5:Type_counter=GTDB--3||capture--12:besthit_avg=96.04:besthit_max=98.6:besthit_min=89.8:besthit_std=3.5430213095605296:besthit_sum=480.20000000000005:bitscore_avg=245.8:bitscore_max=269.0:bitscore_min=187.0:bitscore_std=34.831020656879986:bitscore_sum=1229.0:capture_class_counter=c__Actinomycetia--1||c__Alphaproteobacteria--10||c__Gammaproteobacteria--1:capture_domain_counter=d__Bacteria--12:capture_family_counter=f__Beijerinckiaceae--9||f__Burkholderiaceae--1||f__Kineococcaceae--1||f__Xanthobacteraceae--1:capture_genus_counter=g__Bradyrhizobium--1||g__Chelatococcus_A--8||g__Herbaspirillum--1||g__Kineococcus--1||g__Methylobacterium--1:capture_order_counter=o__Actinomycetales--1||o__Burkholderiales--1||o__Rhizobiales--10:capture_phylum_counter=p__Actinobacteriota--1||p__Proteobacteria--11:capture_species_counter=s__Bradyrhizobium guangdongense_A--1||s__Chelatococcus_A caeni--7||s__Chelatococcus_A sambhunathii--1||s__Herbaspirillum seropedicae--1||s__Kineococcus rhizosphaerae--1||s__Methylobacterium mesophilicum--1:evalue_avg=3.960000000000001e-62:evalue_max=1.98e-61:evalue_min=4.36e-93:evalue_std=8.854829190899168e-62:evalue_sum=1.98e-61:gapopen_avg=0.4:gapopen_max=2.0:gapopen_min=0.0:gapopen_std=0.8944271909999161:gapopen_sum=2.0:gtdb_class_counter=c__Alphaproteobacteria--3:gtdb_domain_counter=d__Bacteria--3:gtdb_family_counter=f__Beijerinckiaceae--3:gtdb_genus_counter=g__Chelatococcus_A--3:gtdb_order_counter=o__Rhizobiales--3:gtdb_phylum_counter=p__Proteobacteria--3:gtdb_species_counter=s__Chelatococcus_A caeni--1||s__Chelatococcus_A composti--1||s__Chelatococcus_A sambhunathii--1:heptad_counter=MCP-38H--15:lbd_counter=:lca_tree=g__Chelatococcus_A:length_avg=151.8:length_max=176.0:length_min=114.0:length_std=24.201239637671453:length_sum=759.0:mismatch_avg=5.6:mismatch_max=14.0:mismatch_min=2.0:mismatch_std=4.8270073544588685:mismatch_sum=28.0:name=N774564:qcovhsp_avg=99.02000000000001:qcovhsp_max=100.0:qcovhsp_min=98.6:qcovhsp_std=0.558569601750759:qcovhsp_sum=495.1:qend_avg=152.6:qend_max=175.0:qend_min=114.0:qend_std=24.357750306627253:qend_sum=763.0:qstart_avg=2.4:qstart_max=3.0:qstart_min=1.0:qstart_std=0.8944271909999159:qstart_sum=12.0:ref_name_counter=RS_GCF_001418005.1_protein.faa_NZ_LIOL01000001.1_668@PF00015_full_PFAM.360.544--4||RS_GCF_014196925.1_protein.faa_NZ_JACIEN010000008.1_196@PF00015_full_PFAM.373.555--1:scovhsp_avg=82.52000000000001:scovhsp_max=95.1:scovhsp_min=62.6:scovhsp_std=12.769377431965895:scovhsp_sum=412.6:send_avg=161.2:send_max=175.0:send_min=143.0:send_std=11.497825881443848:send_sum=806.0:sstart_avg=10.6:sstart_max=49.0:sstart_min=1.0:sstart_std=21.46625258399798:sstart_sum=53.0])0.119:0.0384545[&&NHX:Sample_counter=rhizpot1--2||rhiztom1--4||rhiztom2--1||rhiztom3--5:Type_counter=GTDB--4||capture--12:besthit_avg=96.03999999999999:besthit_max=98.6:besthit_min=89.8:besthit_std=3.5430213095605296:besthit_sum=480.2:bitscore_avg=245.8:bitscore_max=269.0:bitscore_min=187.0:bitscore_std=34.83102065687998:bitscore_sum=1229.0:capture_class_counter=c__Actinomycetia--1||c__Alphaproteobacteria--10||c__Gammaproteobacteria--1:capture_domain_counter=d__Bacteria--12:capture_family_counter=f__Beijerinckiaceae--9||f__Burkholderiaceae--1||f__Kineococcaceae--1||f__Xanthobacteraceae--1:capture_genus_counter=g__Bradyrhizobium--1||g__Chelatococcus_A--8||g__Herbaspirillum--1||g__Kineococcus--1||g__Methylobacterium--1:capture_order_counter=o__Actinomycetales--1||o__Burkholderiales--1||o__Rhizobiales--10:capture_phylum_counter=p__Actinobacteriota--1||p__Proteobacteria--11:capture_species_counter=s__Bradyrhizobium guangdongense_A--1||s__Chelatococcus_A caeni--7||s__Chelatococcus_A sambhunathii--1||s__Herbaspirillum seropedicae--1||s__Kineococcus rhizosphaerae--1||s__Methylobacterium mesophilicum--1:evalue_avg=3.960000000000001e-62:evalue_max=1.98e-61:evalue_min=4.36e-93:evalue_std=8.854829190899168e-62:evalue_sum=1.98e-61:gapopen_avg=0.4:gapopen_max=2.0:gapopen_min=0.0:gapopen_std=0.894427190999916:gapopen_sum=2.0:gtdb_class_counter=c__Alphaproteobacteria--4:gtdb_domain_counter=d__Bacteria--4:gtdb_family_counter=f__Beijerinckiaceae--3||f__Terasakiellaceae--1:gtdb_genus_counter=g__Chelatococcus_A--3||g__Terasakiella--1:gtdb_order_counter=o__Rhizobiales--3||o__Rhodospirillales--1:gtdb_phylum_counter=p__Proteobacteria--4:gtdb_species_counter=s__Chelatococcus_A caeni--1||s__Chelatococcus_A composti--1||s__Chelatococcus_A sambhunathii--1||s__Terasakiella sp004564135--1:heptad_counter=MCP-38H--16:lbd_counter=:lca_tree=c__Alphaproteobacteria:length_avg=151.8:length_max=176.0:length_min=114.0:length_std=24.201239637671456:length_sum=759.0:mismatch_avg=5.6:mismatch_max=14.0:mismatch_min=2.0:mismatch_std=4.827007354458868:mismatch_sum=28.0:name=N774565:qcovhsp_avg=99.02000000000001:qcovhsp_max=100.0:qcovhsp_min=98.6:qcovhsp_std=0.558569601750759:qcovhsp_sum=495.1:qend_avg=152.6:qend_max=175.0:qend_min=114.0:qend_std=24.357750306627253:qend_sum=763.0:qstart_avg=2.4:qstart_max=3.0:qstart_min=1.0:qstart_std=0.8944271909999159:qstart_sum=12.0:ref_name_counter=RS_GCF_001418005.1_protein.faa_NZ_LIOL01000001.1_668@PF00015_full_PFAM.360.544--4||RS_GCF_014196925.1_protein.faa_NZ_JACIEN010000008.1_196@PF00015_full_PFAM.373.555--1:scovhsp_avg=82.52000000000001:scovhsp_max=95.1:scovhsp_min=62.6:scovhsp_std=12.769377431965895:scovhsp_sum=412.6:send_avg=161.2:send_max=175.0:send_min=143.0:send_std=11.497825881443848:send_sum=806.0:sstart_avg=10.6:sstart_max=49.0:sstart_min=1.0:sstart_std=21.46625258399798:sstart_sum=53.0])0.873:0.0383451[&&NHX:Sample_counter=rhizpot1--2||rhizpot3--1||rhiztom1--11||rhiztom2--4||rhiztom3--15:Type_counter=GTDB--6||capture--33:besthit_avg=85.4888888888889:besthit_max=98.6:besthit_min=65.2:besthit_std=13.148616319260027:besthit_sum=769.4000000000001:bitscore_avg=198.11111111111111:bitscore_max=269.0:bitscore_min=129.0:bitscore_std=61.85556653294117:bitscore_sum=1783.0:capture_class_counter=c__Actinomycetia--2||c__Alphaproteobacteria--17||c__Desulfobacteria--1||c__Gammaproteobacteria--12||c__Verrucomicrobiae--1:capture_domain_counter=d__Bacteria--33:capture_family_counter=f__Beijerinckiaceae--9||f__Burkholderiaceae--2||f__Competibacteraceae--1||f__Desulfosarcinaceae--1||f__GAS474--1||f__Kineococcaceae--1||f__Micromonosporaceae--1||f__Oceanibaculaceae--2||f__Pseudomonadaceae--7||f__Rhodocyclaceae--1||f__Shewanellaceae--1||f__Sphingomonadaceae--1||f__UBA11136--3||f__Xanthobacteraceae--2:capture_genus_counter=g__Actinoplanes--1||g__Bradyrhizobium--2||g__Chelatococcus_A--8||g__Desulfatitalea--1||g__Ferrimonas--1||g__GAS474--1||g__Herbaspirillum--1||g__Kineococcus--1||g__Massilia--1||g__Methylobacterium--1||g__Methyloversatilis--1||g__Oceanibaculum--2||g__Plasticicumulans--1||g__Pseudomonas_E--7||g__Sphingomonas--1||g__UBA11136--3:capture_order_counter=o__Actinomycetales--1||o__Burkholderiales--3||o__Competibacterales--1||o__Desulfobacterales--1||o__Enterobacterales--1||o__Methylacidiphilales--1||o__Mycobacteriales--1||o__Oceanibaculales--2||o__Pseudomonadales--7||o__Rhizobiales--11||o__Sphingomonadales--1||o__UBA11136--3:capture_phylum_counter=p__Actinobacteriota--2||p__Desulfobacterota--1||p__Proteobacteria--29||p__Verrucomicrobiota--1:capture_species_counter=s__Actinoplanes liguriensis--1||s__Bradyrhizobium guangdongense_A--1||s__Bradyrhizobium sp000239775--1||s__Chelatococcus_A caeni--7||s__Chelatococcus_A sambhunathii--1||s__Desulfatitalea sp016218685--1||s__Ferrimonas futtsuensis--1||s__GAS474 sp900105685--1||s__Herbaspirillum seropedicae--1||s__Kineococcus rhizosphaerae--1||s__Massilia sp012849555--1||s__Methylobacterium mesophilicum--1||s__Methyloversatilis discipulorum_A--1||s__Oceanibaculum pacificum--2||s__Plasticicumulans sp003962905--1||s__Pseudomonas_E sp002483005--7||s__Sphingomonas sp000786205--1||s__UBA11136 sp016776635--3:evalue_avg=6.7368948e-40:evalue_max=6.06e-39:evalue_min=4.36e-93:evalue_std=2.0198666938394013e-39:evalue_sum=6.06320532e-39:gapopen_avg=0.3333333333333333:gapopen_max=2.0:gapopen_min=0.0:gapopen_std=0.7071067811865476:gapopen_sum=3.0:gtdb_class_counter=c__Alphaproteobacteria--5||c__Bacilli--1:gtdb_domain_counter=d__Bacteria--6:gtdb_family_counter=f__Bacillaceae_D--1||f__Beijerinckiaceae--3||f__Parvibaculaceae--1||f__Terasakiellaceae--1:gtdb_genus_counter=g__Bacillus_AN--1||g__Chelatococcus_A--3||g__Parvibaculum--1||g__Terasakiella--1:gtdb_order_counter=o__Bacillales_H--1||o__Parvibaculales--1||o__Rhizobiales--3||o__Rhodospirillales--1:gtdb_phylum_counter=p__Firmicutes--1||p__Proteobacteria--5:gtdb_species_counter=s__Bacillus_AN ligniniphilus--1||s__Chelatococcus_A caeni--1||s__Chelatococcus_A composti--1||s__Chelatococcus_A sambhunathii--1||s__Parvibaculum sp903889655--1||s__Terasakiella sp004564135--1:heptad_counter=MCP-38H--38||MCP-44H--1:lbd_counter=:lca_tree=d__Bacteria:length_avg=134.44444444444446:length_max=176.0:length_min=93.0:length_std=29.572415825863427:length_sum=1210.0:mismatch_avg=17.22222222222222:mismatch_max=48.0:mismatch_min=2.0:mismatch_std=15.880631109765268:mismatch_sum=155.0:name=N774566:qcovhsp_avg=98.38888888888889:qcovhsp_max=100.0:qcovhsp_min=95.8:qcovhsp_std=1.1351700802571887:qcovhsp_sum=885.5:qend_avg=135.55555555555554:qend_max=175.0:qend_min=93.0:qend_std=29.542812624693976:qend_sum=1220.0:qstart_avg=2.5555555555555554:qstart_max=6.0:qstart_min=1.0:qstart_std=1.5898986690282426:qstart_sum=23.0:ref_name_counter=GB_GCA_015232485.1_protein.faa_JADFZP010000623.1_1@PF00015_full_PFAM.477.651--1||GB_GCA_016793165.1_protein.faa_JAEULA010000065.1_11@PF00015_full_PFAM.362.535--2||GB_GCA_016794165.1_protein.faa_JAEUKV010000227.1_1@PF00015_full_PFAM.4.175--1||RS_GCF_001418005.1_protein.faa_NZ_LIOL01000001.1_668@PF00015_full_PFAM.360.544--4||RS_GCF_014196925.1_protein.faa_NZ_JACIEN010000008.1_196@PF00015_full_PFAM.373.555--1:scovhsp_avg=74.87777777777778:scovhsp_max=95.1:scovhsp_min=53.8:scovhsp_std=14.851580536914055:scovhsp_sum=673.9:send_avg=141.22222222222223:send_max=175.0:send_min=102.0:send_std=27.80637416932392:send_sum=1271.0:sstart_avg=7.888888888888889:sstart_max=49.0:sstart_min=1.0:sstart_std=15.711814379985247:sstart_sum=71.0])0.85:0.0390832[&&NHX:Sample_counter=rhizpot1--86||rhizpot2--12||rhizpot3--83||rhiztom1--53||rhiztom2--70||rhiztom3--100:Type_counter=GTDB--94||capture--404:besthit_avg=81.953125:besthit_max=99.2:besthit_min=53.5:besthit_std=11.294022790281662:besthit_sum=10490.0:bitscore_avg=157.94921875:bitscore_max=269.0:bitscore_min=95.5:bitscore_std=32.49323611285324:bitscore_sum=20217.5:capture_class_counter=c__Acidobacteriae--2||c__Actinomycetia--22||c__Alphaproteobacteria--200||c__Bacilli--2||c__Bradymonadia--1||c__Clostridia--8||c__Desulfobacteria--4||c__Desulfobulbia--1||c__Desulfovibrionia--7||c__Gammaproteobacteria--124||c__Gemmatimonadetes--12||c__Halobacteria--2||c__Myxococcia--6||c__Phycisphaerae--1||c__Planctomycetia--1||c__Polyangia--1||c__Spirochaetia--3||c__UBA11346--5||c__Verrucomicrobiae--1||c__Vicinamibacteria--1:capture_domain_counter=d__Archaea--2||d__Bacteria--402:capture_family_counter=f__Acetobacteraceae--14||f__Aeromonadaceae--1||f__Aestuariirhabdaceae--1||f__Anaeromyxobacteraceae--3||f__Ancalomicrobiaceae--1||f__Azospirillaceae--6||f__Beijerinckiaceae--90||f__Bradymonadaceae--1||f__Burkholderiaceae--26||f__CACIAM-22H2--16||f__Caulobacteraceae--3||f__Cohaesibacteraceae--3||f__Competibacteraceae--1||f__Desulfosarcinaceae--2||f__Desulfosudaceae--2||f__Desulfovibrionaceae--7||f__Desulfurivibrionaceae--1||f__Dongiaceae--2||f__Endozoicomonadaceae--1||f__Enterobacteriaceae--9||f__Ferrovibrionaceae--1||f__GAS474--1||f__GWC2-71-9--12||f__Geodermatophilaceae--17||f__Haliangiaceae--1||f__Haloarculaceae--1||f__Halomonadaceae--3||f__Halothiobacillaceae--1||f__JAACEH01--1||f__JAFLCR01--1||f__Kiloniellaceae--1||f__Kineococcaceae--1||f__Lachnospiraceae--1||f__Magnetospirillaceae--18||f__Methylophagaceae--1||f__Methylopilaceae--4||f__Micromonosporaceae--2||f__Micropepsaceae--1||f__Myxococcaceae--3||f__NBRC-103111--1||f__Natrialbaceae--1||f__Nitriliruptoraceae--1||f__Nocardioidaceae--1||f__Oceanibaculaceae--2||f__Oscillospiraceae--7||f__Planctomycetaceae--1||f__Pseudomonadaceae--37||f__Rhizobiaceae--5||f__Rhodanobacteraceae--10||f__Rhodobacteraceae--2||f__Rhodocyclaceae--29||f__Rhodospirillaceae--1||f__S144-34--1||f__SbA1--1||f__Sedimenticolaceae--1||f__Shewanellaceae--1||f__Sphingomonadaceae--7||f__Stappiaceae--1||f__Thiohalomonadaceae--1||f__Tumebacillaceae--1||f__UBA11136--3||f__UBA11346--5||f__UBA12059--3||f__UBA7541--1||f__UXAT02--1||f__Vicinamibacteraceae--1||f__Xanthobacteraceae--14||f__Zavarziniaceae--3:capture_genus_counter=g__14-2--1||g__AG25--11||g__Acidoferrum--1||g__Acidovorax_A--1||g__Actinoplanes--2||g__Aeromonas--1||g__Aestuariirhabdus--1||g__Alpha-05--1||g__Alsobacter--1||g__Anaeromyxobacter--3||g__Azonexus--26||g__Azospira_A--1||g__Azospirillum--4||g__BOG-1363--5||g__BOG-931--1||g__Blastococcus--15||g__Bosea--7||g__Bradymonas--1||g__Bradyrhizobium--12||g__CAJANL01--4||g__Chelatococcus_A--8||g__Cohaesibacter--3||g__Consotaella--1||g__DB1--1||g__Defluviicoccus_A--1||g__Desulfatitalea--1||g__Desulfosarcina--1||g__Desulfosudis--2||g__Duganella--7||g__Dyella_A--10||g__Dysosmobacter--1||g__ER4--6||g__Elioraea--7||g__Endozoicomonas--1||g__Erythrobacter--1||g__Ferrimonas--1||g__Ferrovibrio--1||g__GAS474--1||g__Geodermatophilus--1||g__Geodermatophilus_A--1||g__Guyparkeria--1||g__Halapricum--1||g__Halomonas--3||g__Haloterrigena--1||g__Hansschlegelia--4||g__Herbaspirillum--3||g__JAAYDY01--1||g__JACRFY01--3||g__JADJOM01--1||g__JAEUJT01--3||g__JAEUKZ01--16||g__JAFGNN01--3||g__JAFLCR01--1||g__Janthinobacterium--11||g__Kineococcus--1||g__Komagataeibacter--1||g__Luteitalea--1||g__Magnetospirillum--1||g__Maritimibacter--1||g__Massilia--1||g__Megalodesulfovibrio--1||g__Methylobacterium--53||g__Methylophaga--1||g__Methyloversatilis--2||g__Microvirga--2||g__Nocardioides--1||g__Oceanibaculum--2||g__Oricola--1||g__Paenibacillus_E--1||g__Pannonibacter--1||g__Pantoea--6||g__Paracraurococcus--3||g__Pararhizobium--1||g__Pectobacterium--3||g__Pelagibius--1||g__Pelagimonas--1||g__Phaeospirillum--10||g__Phenylobacterium--3||g__Pinisolibacter--1||g__Plasticicumulans--1||g__Pseudoduganella--2||g__Pseudomonas_D--1||g__Pseudomonas_E--36||g__Rhabdaerophilum--19||g__Rhizobium--2||g__Rhizomicrobium--1||g__Rhizorhapis--1||g__Rhodopila--1||g__Rhodoplanes--1||g__Roseococcus--1||g__Roseomonas--1||g__S144-34--1||g__SKJO01--1||g__SLIM01--1||g__SXKJ01--1||g__SYSU-D60009--2||g__Skermanella--2||g__Solidesulfovibrio--6||g__Sphingobium--2||g__Sphingomonas--3||g__Sulfotelmatobacter--1||g__Sulfurivermis--1||g__Tumebacillus--1||g__UBA11136--3||g__UBA2376--1||g__Variovorax--1||g__Zavarzinia--3:capture_order_counter=o__Acetobacterales--14||o__Acidobacteriales--1||o__Acidoferrales--1||o__Actinomycetales--1||o__Azospirillales--6||o__Bradymonadales--1||o__Burkholderiales--55||o__CACIAM-22H2--16||o__Caulobacterales--3||o__Chromatiales--1||o__Competibacterales--1||o__Desulfobacterales--4||o__Desulfobulbales--1||o__Desulfovibrionales--7||o__Dongiales--2||o__Enterobacterales--11||o__FEN-1346--1||o__Ferrovibrionales--1||o__Gemmatimonadales--12||o__Haliangiales--1||o__Halobacteriales--2||o__Halothiobacillales--1||o__Kiloniellales--1||o__Lachnospirales--1||o__Methylacidiphilales--1||o__Micropepsales--1||o__Mycobacteriales--19||o__Myxococcales--6||o__Nitriliruptorales--1||o__Nitrosococcales--1||o__Oceanibaculales--2||o__Oscillospirales--7||o__Paenibacillales--1||o__Planctomycetales--1||o__Propionibacteriales--1||o__Pseudomonadales--42||o__Rhizobiales--118||o__Rhodobacterales--2||o__Rhodospirillales--20||o__Rickettsiales--1||o__S144-34--1||o__Sphingomonadales--7||o__Thiohalomonadales--1||o__Treponematales--3||o__Tumebacillales--1||o__UBA11136--3||o__UBA11346--5||o__Vicinamibacterales--1||o__Xanthomonadales--10||o__Zavarziniales--3:capture_phylum_counter=p__Acidobacteriota--3||p__Actinobacteriota--22||p__Desulfobacterota--5||p__Desulfobacterota_I--7||p__Firmicutes--2||p__Firmicutes_A--8||p__Gemmatimonadota--12||p__Halobacteriota--2||p__Myxococcota--8||p__Planctomycetota--7||p__Proteobacteria--324||p__Spirochaetota--3||p__Verrucomicrobiota--1:capture_species_counter=s__14-2 sp910585625--1||s__AG25 sp003221005--11||s__Acidoferrum sp013289955--1||s__Acidovorax_A citrulli--1||s__Actinoplanes deccanensis--1||s__Actinoplanes liguriensis--1||s__Aeromonas schubertii--1||s__Aestuariirhabdus litorea--1||s__Alpha-05 sp001603335--1||s__Alsobacter metallidurans--1||s__Anaeromyxobacter dehalogenans_B--2||s__Anaeromyxobacter sp000964525--1||s__Azonexus hydrophilus--1||s__Azonexus sp002470165--25||s__Azospira_A restricta--1||s__Azospirillum lipoferum--3||s__Azospirillum picis--1||s__BOG-1363 sp013821615--5||s__BOG-931 sp003164375--1||s__Blastococcus saxobsidens--15||s__Bosea sp001556125--1||s__Bosea sp003248805--2||s__Bosea sp016428755--1||s__Bosea sp900466745--2||s__Bosea vaviloviae_B--1||s__Bradymonas sediminis--1||s__Bradyrhizobium guangdongense_A--1||s__Bradyrhizobium liaoningense_B--1||s__Bradyrhizobium shewense--1||s__Bradyrhizobium sp000239775--1||s__Bradyrhizobium sp000239795--2||s__Bradyrhizobium sp001556045--1||s__Bradyrhizobium sp013178945--1||s__Bradyrhizobium sp900176205--4||s__CAJANL01 sp903941105--4||s__Chelatococcus_A caeni--7||s__Chelatococcus_A sambhunathii--1||s__Cohaesibacter intestini--3||s__Consotaella salsifontis--1||s__DB1 sp001914235--1||s__Defluviicoccus_A seviourii--1||s__Desulfatitalea sp016218685--1||s__Desulfosarcina alkanivorans--1||s__Desulfosudis oleovorans--2||s__Duganella sp000381565--2||s__Duganella sp013376005--5||s__Dyella_A sp002279065--10||s__Dysosmobacter sp910585245--1||s__ER4 sp015068395--6||s__Elioraea sp006704265--6||s__Elioraea tepidiphila--1||s__Endozoicomonas sp004762125--1||s__Erythrobacter sp002215495--1||s__Ferrimonas futtsuensis--1||s__Ferrovibrio sp002482765--1||s__GAS474 sp900105685--1||s__Geodermatophilus sp008124535--1||s__Geodermatophilus_A daqingensis--1||s__Guyparkeria sp003932495--1||s__Halapricum sp009741825--1||s__Halomonas campaniensis_A--1||s__Halomonas endophytica--1||s__Halomonas titanicae--1||s__Haloterrigena turkmenica--1||s__Hansschlegelia quercus--4||s__Herbaspirillum chlorophenolicum--1||s__Herbaspirillum frisingense--1||s__Herbaspirillum seropedicae--1||s__JAAYDY01 sp016935955--1||s__JACRFY01 sp016212565--3||s__JADJOM01 sp016794805--1||s__JAEUJT01 sp016793525--3||s__JAEUKZ01 sp016793045--16||s__JAFGNN01 sp018262985--3||s__JAFLCR01 sp017302755--1||s__Janthinobacterium lividum_D--2||s__Janthinobacterium violaceinigrum--9||s__Kineococcus rhizosphaerae--1||s__Komagataeibacter nataicola--1||s__Luteitalea sp001464065--1||s__Magnetospirillum gryphiswaldense--1||s__Maritimibacter sp002695005--1||s__Massilia sp012849555--1||s__Megalodesulfovibrio gigas--1||s__Methylobacterium ajmalii--3||s__Methylobacterium dankookense--38||s__Methylobacterium mesophilicum--1||s__Methylobacterium sp004745635--1||s__Methylobacterium sp005502455--1||s__Methylobacterium sp014191355--3||s__Methylobacterium sp017833295--1||s__Methylobacterium sp900112625--2||s__Methylobacterium tarhaniae--3||s__Methylophaga sp014762585--1||s__Methyloversatilis discipulorum_A--2||s__Microvirga sp000739015--1||s__Microvirga sp009910705--1||s__Nocardioides sp001627335--1||s__Oceanibaculum pacificum--2||s__Oricola cellulosilytica--1||s__Paenibacillus_E alba--1||s__Pannonibacter sp009915765--1||s__Pantoea persica--6||s__Paracraurococcus ruber--3||s__Pararhizobium sp003217095--1||s__Pectobacterium brasiliense_A--1||s__Pectobacterium polaris--2||s__Pelagibius sp001657395--1||s__Pelagimonas sp004804335--1||s__Phaeospirillum magneticum--2||s__Phaeospirillum sp016195125--1||s__Phaeospirillum sp903853455--7||s__Phenylobacterium sp004299445--3||s__Pinisolibacter sp002298965--1||s__Plasticicumulans sp003962905--1||s__Pseudoduganella dura--1||s__Pseudoduganella flava--1||s__Pseudomonas_D pelagia_A--1||s__Pseudomonas_E alkylphenolica_A--1||s__Pseudomonas_E antarctica_A--1||s__Pseudomonas_E chlororaphis_D--1||s__Pseudomonas_E daroniae--1||s__Pseudomonas_E fluorescens_AM--3||s__Pseudomonas_E fulgida--6||s__Pseudomonas_E fuscovaginae_A--1||s__Pseudomonas_E guguanensis--1||s__Pseudomonas_E mendocina--3||s__Pseudomonas_E monteilii_C--4||s__Pseudomonas_E reactans--1||s__Pseudomonas_E sp001642705--1||s__Pseudomonas_E sp002113045--1||s__Pseudomonas_E sp002483005--7||s__Pseudomonas_E sp002901475--1||s__Pseudomonas_E sp004519405--1||s__Pseudomonas_E sp012935755--1||s__Pseudomonas_E sp014269185--1||s__Rhabdaerophilum sp002928875--19||s__Rhizobium ecuadorense--1||s__Rhizobium leguminosarum_J--1||s__Rhizomicrobium sp002307725--1||s__Rhizorhapis sp016650315--1||s__Rhodopila sp903915725--1||s__Rhodoplanes elegans--1||s__Roseococcus sp014764365--1||s__Roseomonas aestuarii--1||s__S144-34 sp015494165--1||s__SKJO01 sp007121975--1||s__SLIM01 sp011390365--1||s__SXKJ01 sp005798445--1||s__SYSU-D60009 sp003574735--2||s__Skermanella aerolata--2||s__Solidesulfovibrio magneticus_A--6||s__Sphingobium sp018823325--1||s__Sphingobium subterraneum--1||s__Sphingomonas sp000786205--1||s__Sphingomonas sp001555965--1||s__Sphingomonas taxi_B--1||s__Sulfotelmatobacter sp003165855--1||s__Sulfurivermis sp002840095--1||s__Tumebacillus flagellatus--1||s__UBA11136 sp016776635--3||s__UBA2376 sp018057825--1||s__Variovorax sp014192585--1||s__Zavarzinia sp003590945--3:evalue_avg=1.1875919488385206e-27:evalue_max=1.52e-25:evalue_min=4.36e-93:evalue_std=1.3435020675340313e-26:evalue_sum=1.5201176945133064e-25:gapopen_avg=0.21875:gapopen_max=4.0:gapopen_min=0.0:gapopen_std=0.5461028716795884:gapopen_sum=28.0:gtdb_class_counter=c__Alphaproteobacteria--93||c__Bacilli--1:gtdb_domain_counter=d__Bacteria--94:gtdb_family_counter=f__Acetobacteraceae--52||f__Azospirillaceae--1||f__Bacillaceae_D--1||f__Beijerinckiaceae--3||f__CACIAM-22H2--1||f__Caulobacteraceae--5||f__Elsteraceae--5||f__Magnetospirillaceae--1||f__Parvibaculaceae--1||f__SHVZ01--2||f__Stappiaceae--7||f__Stellaceae--1||f__Terasakiellaceae--1||f__Thalassospiraceae--9||f__Tistrellaceae--2||f__Xanthobacteraceae--2:gtdb_genus_counter=g__69-11--1||g__Asticcacaulis--5||g__Azospirillum--1||g__Bacillus_AN--1||g__Bradyrhizobium--1||g__CAITOL01--1||g__CAIYPH01--4||g__Chelatococcus_A--3||g__Elioraea--8||g__Elioraea_A--3||g__Elstera--5||g__JACQAG01--2||g__JACQDQ01--1||g__Parvibaculum--1||g__Pseudovibrio--7||g__Rhodopila--1||g__Rhodovarius--1||g__Roseomonas--12||g__Roseomonas_A--21||g__SG-bin9--1||g__Telmatospirillum--1||g__Terasakiella--1||g__Thalassospira--9||g__Tistrella--2||g__URHD0088--1:gtdb_order_counter=o__ATCC43930--1||o__Acetobacterales--52||o__Azospirillales--1||o__Bacillales_H--1||o__CACIAM-22H2--1||o__Caulobacterales--5||o__Elsterales--5||o__Parvibaculales--1||o__Rhizobiales--12||o__Rhodospirillales--11||o__SHVZ01--2||o__Tistrellales--2:gtdb_phylum_counter=p__Firmicutes--1||p__Proteobacteria--93:gtdb_species_counter=s__69-11 sp017304945--1||s__Asticcacaulis excentricus--1||s__Asticcacaulis excentricus_A--1||s__Asticcacaulis sp000495835--1||s__Asticcacaulis sp000495855--1||s__Asticcacaulis sp003053985--1||s__Azospirillum lipoferum_B--1||s__Bacillus_AN ligniniphilus--1||s__Bradyrhizobium sp017881085--1||s__CAITOL01 sp903893975--1||s__CAIYPH01 sp903845065--1||s__CAIYPH01 sp903865895--1||s__CAIYPH01 sp903928045--1||s__CAIYPH01 sp903928895--1||s__Chelatococcus_A caeni--1||s__Chelatococcus_A composti--1||s__Chelatococcus_A sambhunathii--1||s__Elioraea sp006704265--2||s__Elioraea tepidiphila--4||s__Elioraea thermophila--2||s__Elioraea_A rosea--2||s__Elioraea_A sp019203965--1||s__Elstera cyanobacteriorum--2||s__Elstera litoralis--2||s__Elstera sp013298565--1||s__JACQAG01 sp016195085--2||s__JACQDQ01 sp016201015--1||s__Parvibaculum sp903889655--1||s__Pseudovibrio axinellae--1||s__Pseudovibrio brasiliensis--1||s__Pseudovibrio denitrificans--1||s__Pseudovibrio hongkongensis--1||s__Pseudovibrio sp001310715--1||s__Pseudovibrio sp900104145--1||s__Pseudovibrio stylochi--1||s__Rhodopila sp009765975--1||s__Rhodovarius sp013298245--1||s__Roseomonas aerophila--1||s__Roseomonas aestuarii--2||s__Roseomonas cervicalis--1||s__Roseomonas coralli--1||s__Roseomonas deserti--1||s__Roseomonas ludipueritiae--1||s__Roseomonas sp000245075--1||s__Roseomonas sp003696345--1||s__Roseomonas sp017355405--1||s__Roseomonas sp017654485--1||s__Roseomonas vastitatis--1||s__Roseomonas_A frigidaquae--2||s__Roseomonas_A sp011040385--4||s__Roseomonas_A sp012103215--2||s__Roseomonas_A sp016805305--4||s__Roseomonas_A sp019029495--3||s__Roseomonas_A stagni--3||s__Roseomonas_A tokyonensis--3||s__SG-bin9 sp002083525--1||s__Telmatospirillum sp009712185--1||s__Terasakiella sp004564135--1||s__Thalassospira australica--1||s__Thalassospira mesophila--1||s__Thalassospira povalilytica--1||s__Thalassospira profundimaris_B--1||s__Thalassospira profundimaris_C--1||s__Thalassospira profundimaris_D--1||s__Thalassospira sp001613795--1||s__Thalassospira sp001907695--1||s__Thalassospira sp002709775--1||s__Tistrella bauzanensis--1||s__Tistrella mobilis--1||s__URHD0088 sp000518365--1:heptad_counter=MCP-36H--1||MCP-38H--495||MCP-44H--1||MCP-58H--1:lbd_counter=:lca_tree=c__Alphaproteobacteria:length_avg=118.6171875:length_max=176.0:length_min=64.0:length_std=27.999752837421493:length_sum=15183.0:mismatch_avg=22.71875:mismatch_max=66.0:mismatch_min=1.0:mismatch_std=16.373561125699194:mismatch_sum=2908.0:name=N774567:qcovhsp_avg=98.4375:qcovhsp_max=100.0:qcovhsp_min=95.1:qcovhsp_std=1.3541420853815804:qcovhsp_sum=12600.0:qend_avg=119.3671875:qend_max=175.0:qend_min=64.0:qend_std=28.228502682237725:qend_sum=15279.0:qstart_avg=2.03125:qstart_max=8.0:qstart_min=1.0:qstart_std=1.5417420354705933:qstart_sum=260.0:ref_name_counter=GB_GCA_000518365.1_protein.faa_JADL01000002.1_741@PF00015_full_PFAM.504.684--2||GB_GCA_000518365.1_protein.faa_JADL01000010.1_36@PF00015_full_PFAM.457.636--1||GB_GCA_002083525.1_protein.faa_LWDM01000030.1_18@PF00015_full_PFAM.503.683--5||GB_GCA_009377445.1_protein.faa_WHUA01000001.1_496@PF00015_full_PFAM.370.548--1||GB_GCA_015232485.1_protein.faa_JADFZP010000623.1_1@PF00015_full_PFAM.477.651--1||GB_GCA_016195085.1_protein.faa_JACQAG010000020.1_2@PF00015_full_PFAM.530.706--1||GB_GCA_016195145.1_protein.faa_JACQAF010000069.1_2@PF00015_full_PFAM.545.722--2||GB_GCA_016195145.1_protein.faa_JACQAF010000257.1_10@PF00015_full_PFAM.371.545--2||GB_GCA_016201015.1_protein.faa_JACQDQ010000092.1_3@PF00015_full_PFAM.34.214--14||GB_GCA_016699305.1_protein.faa_CP064970.1_549@PF00015_full_PFAM.368.546--1||GB_GCA_016763915.1_protein.faa_JAESSX010000120.1_6@PF00015_full_PFAM.214.393--1||GB_GCA_016793045.1_protein.faa_JAEUKZ010000083.1_52@PF00015_full_PFAM.262.428--1||GB_GCA_016793045.1_protein.faa_JAEUKZ010000255.1_1@PF00015_full_PFAM.367.545--1||GB_GCA_016793165.1_protein.faa_JAEULA010000065.1_11@PF00015_full_PFAM.362.535--2||GB_GCA_016794075.1_protein.faa_JAEUKU010000339.1_8@PF00015_full_PFAM.372.544--1||GB_GCA_016794165.1_protein.faa_JAEUKV010000227.1_1@PF00015_full_PFAM.4.175--1||GB_GCA_016869145.1_protein.faa_VGEU01000026.1_36@PF00015_full_PFAM.105.222--2||GB_GCA_017308135.1_protein.faa_JAFKFM010000015.1_49@PF00015_full_PFAM.504.673--2||GB_GCA_018660305.1_protein.faa_JABJKO010000252.1_18@PF00015_full_PFAM.452.631--1||GB_GCA_903845065.1_protein.faa_CAIMWH010000001.1_2@PF00015_full_PFAM.507.671--1||GB_GCA_903893975.1_protein.faa_CAITOL010000198.1_3@PF00015_full_PFAM.504.673--1||GB_GCA_903928895.1_protein.faa_CAIYSR010000043.1_138@PF00015_full_PFAM.505.672--2||RS_GCF_000293785.1_protein.faa_NZ_AKZI01000079.1_8@PF00015_full_PFAM.373.545--2||RS_GCF_000378465.1_protein.faa_NZ_KB899941.1_38@PF00015_full_PFAM.8.196--3||RS_GCF_000378465.1_protein.faa_NZ_KB899946.1_26@PF00015_full_PFAM.364.488--22||RS_GCF_000426245.1_protein.faa_NZ_AUEZ01000016.1_85@PF00015_full_PFAM.363.541--2||RS_GCF_000472385.1_protein.faa_NZ_AWZU01000006.1_118@PF00015_full_PFAM.501.680--21||RS_GCF_001418005.1_protein.faa_NZ_LIOL01000001.1_668@PF00015_full_PFAM.360.544--4||RS_GCF_003989665.1_protein.faa_NZ_RZIJ01000012.1_127@PF00015_full_PFAM.367.550--1||RS_GCF_005937885.2_protein.faa_NZ_CP042176.1_5977@PF00015_full_PFAM.502.684--4||RS_GCF_006704265.1_protein.faa_NZ_VIKA01000097.1_13@PF00015_full_PFAM.372.547--6||RS_GCF_007644105.1_protein.faa_NZ_VFAC01000003.1_225@PF00015_full_PFAM.370.553--1||RS_GCF_009765975.1_protein.faa_NZ_LMUJ01000042.1_197@PF00015_full_PFAM.506.672--2||RS_GCF_009766005.1_protein.faa_NZ_LMUK01000042.1_323@PF00015_full_PFAM.364.539--1||RS_GCF_014196925.1_protein.faa_NZ_JACIEN010000008.1_196@PF00015_full_PFAM.373.555--1||RS_GCF_016653355.1_protein.faa_NZ_NHSK01000166.1_5@PF00015_full_PFAM.506.676--6||RS_GCF_017355985.1_protein.faa_NZ_JAFIQU010000001.1_656@PF00015_full_PFAM.365.533--1||RS_GCF_017876095.1_protein.faa_NZ_JAGINM010000016.1_25@PF00015_full_PFAM.201.393--5:scovhsp_avg=70.52578125:scovhsp_max=96.4:scovhsp_min=50.0:scovhsp_std=13.117123785064944:scovhsp_sum=9027.3:send_avg=129.890625:send_max=175.0:send_min=71.0:send_std=27.202140482881006:send_sum=16626.0:sstart_avg=12.4453125:sstart_max=61.0:sstart_min=1.0:sstart_std=12.995946426621728:sstart_sum=1593.0],((((RS_GCF_005849285.1_protein.faa_NZ_CP040517.1_271@PF00015_full_PFAM.343.525:0.150116[&&NHX:Type=GTDB:gtdb_class=c__Alphaproteobacteria:gtdb_domain=d__Bacteria:gtdb_family=f__Emcibacteraceae:gtdb_genus=g__Luteithermobacter:gtdb_order=o__Sphingomonadales:gtdb_phylum=p__Proteobacteria:gtdb_species=s__Luteithermobacter gelatinilyticus:heptad=MCP-38H:species=d__Bacteria_p__Proteobacteria_c__Alphaproteobacteria_o__Sphingomonadales_f__Emcibacteraceae_g__Luteithermobacter_s__Luteithermobacter gelatinilyticus],RS_GCF_006385175.1_protein.faa_NZ_VFIY01000005.1_102@PF00015_full_PFAM.343.524:0.140521[&&NHX:Type=GTDB:gtdb_class=c__Alphaproteobacteria:gtdb_domain=d__Bacteria:gtdb_family=f__Emcibacteraceae:gtdb_genus=g__Emcibacter:gtdb_order=o__Sphingomonadales:gtdb_phylum=p__Proteobacteria:gtdb_species=s__Emcibacter nanhaiensis:heptad=MCP-38H:species=d__Bacteria_p__Proteobacteria_c__Alphaproteobacteria_o__Sphingomonadales_f__Emcibacteraceae_g__Emcibacter_s__Emcibacter nanhaiensis])0.934:0.0800387[&&NHX:Sample_counter=:Type_counter=GTDB--2:capture_class_counter=:capture_domain_counter=:capture_family_counter=:capture_genus_counter=:capture_order_counter=:capture_phylum_counter=:capture_species_counter=:evoltype=D:gtdb_class_counter=c__Alphaproteobacteria--2:gtdb_domain_counter=d__Bacteria--2:gtdb_family_counter=f__Emcibacteraceae--2:gtdb_genus_counter=g__Emcibacter--1||g__Luteithermobacter--1:gtdb_order_counter=o__Sphingomonadales--2:gtdb_phylum_counter=p__Proteobacteria--2:gtdb_species_counter=s__Emcibacter nanhaiensis--1||s__Luteithermobacter gelatinilyticus--1:heptad_counter=MCP-38H--2:lbd_counter=:lca=d__Bacteria:lca_tree=f__Emcibacteraceae:name=N774570:ref_name_counter=],GB_GCA_002700365.1_protein.faa_PADB01000011.1_164@PF00015_full_PFAM.355.534:0.192156[&&NHX:Type=GTDB:gtdb_class=c__Alphaproteobacteria:gtdb_domain=d__Bacteria:gtdb_family=f__Emcibacteraceae:gtdb_genus=g__GCA-2700365:gtdb_order=o__Sphingomonadales:gtdb_phylum=p__Proteobacteria:gtdb_species=s__GCA-2700365 sp002700365:heptad=MCP-38H:species=d__Bacteria_p__Proteobacteria_c__Alphaproteobacteria_o__Sphingomonadales_f__Emcibacteraceae_g__GCA-2700365_s__GCA-2700365 sp002700365])0.789:0.0549569[&&NHX:Sample_counter=:Type_counter=GTDB--3:capture_class_counter=:capture_domain_counter=:capture_family_counter=:capture_genus_counter=:capture_order_counter=:capture_phylum_counter=:capture_species_counter=:evoltype=D:gtdb_class_counter=c__Alphaproteobacteria--3:gtdb_domain_counter=d__Bacteria--3:gtdb_family_counter=f__Emcibacteraceae--3:gtdb_genus_counter=g__Emcibacter--1||g__GCA-2700365--1||g__Luteithermobacter--1:gtdb_order_counter=o__Sphingomonadales--3:gtdb_phylum_counter=p__Proteobacteria--3:gtdb_species_counter=s__Emcibacter nanhaiensis--1||s__GCA-2700365 sp002700365--1||s__Luteithermobacter gelatinilyticus--1:heptad_counter=MCP-38H--3:lbd_counter=:lca=d__Bacteria:lca_tree=f__Emcibacteraceae:name=N774572:ref_name_counter=],(a29768c7-5a01-42b8-b912-a89882b642e4_1@MCPsignal.116.144:5e-09[&&NHX:Sample=rhiztom3:Type=capture:capture_class=c__Myxococcia:capture_domain=d__Bacteria:capture_family=f__Myxococcaceae:capture_genus=g__JAEUJQ01:capture_order=o__Myxococcales:capture_phylum=p__Myxococcota:capture_species=s__JAEUJQ01 sp014879945:heptad=MCP-38H],(f7fc390b-1370-5b0d-b122-3e69c606f603_6@MCPsignal.357.402:5e-09[&&NHX:Sample=rhizpot1:Type=capture:capture_class=c__Negativicutes:capture_domain=d__Bacteria:capture_family=f__Sporomusaceae:capture_genus=g__Sporomusa:capture_order=o__Sporomusales:capture_phylum=p__Firmicutes_C:capture_species=s__Sporomusa sphaeroides:heptad=MCP-38H],(GB_GCA_903853455.1_protein.faa_CAINTR010000022.1_45@PF00015_full_PFAM.369.415:1.3e-08[&&NHX:Type=GTDB:gtdb_class=c__Alphaproteobacteria:gtdb_domain=d__Bacteria:gtdb_family=f__Magnetospirillaceae:gtdb_genus=g__Phaeospirillum:gtdb_order=o__Rhodospirillales:gtdb_phylum=p__Proteobacteria:gtdb_species=s__Phaeospirillum sp903853455:heptad=MCP-38H:species=d__Bacteria_p__Proteobacteria_c__Alphaproteobacteria_o__Rhodospirillales_f__Magnetospirillaceae_g__Phaeospirillum_s__Phaeospirillum sp903853455],(GB_GCA_017480545.1_protein.faa_JAFVAI010000086.1_1@PF00015_full_PFAM.1.114:5e-09[&&NHX:Type=GTDB:gtdb_class=c__Negativicutes:gtdb_domain=d__Bacteria:gtdb_family=f__Selenomonadaceae:gtdb_genus=g__RUG12372:gtdb_order=o__Selenomonadales:gtdb_phylum=p__Firmicutes_C:gtdb_species=s__RUG12372 sp017480545:heptad=MCP-44H:species=d__Bacteria_p__Firmicutes_C_c__Negativicutes_o__Selenomonadales_f__Selenomonadaceae_g__RUG12372_s__RUG12372 sp017480545],GB_GCA_017939945.1_protein.faa_JAGAZS010000288.1_5@PF00015_full_PFAM.1.124:5e-09[&&NHX:Type=GTDB:gtdb_class=c__Negativicutes:gtdb_domain=d__Bacteria:gtdb_family=f__Selenomonadaceae:gtdb_genus=g__RUG12372:gtdb_order=o__Selenomonadales:gtdb_phylum=p__Firmicutes_C:gtdb_species=s__RUG12372 sp017939945:heptad=MCP-44H:species=d__Bacteria_p__Firmicutes_C_c__Negativicutes_o__Selenomonadales_f__Selenomonadaceae_g__RUG12372_s__RUG12372 sp017939945])0.977:0.916012[&&NHX:Sample_counter=:Type_counter=GTDB--2:capture_class_counter=:capture_domain_counter=:capture_family_counter=:capture_genus_counter=:capture_order_counter=:capture_phylum_counter=:capture_species_counter=:evoltype=D:gtdb_class_counter=c__Negativicutes--2:gtdb_domain_counter=d__Bacteria--2:gtdb_family_counter=f__Selenomonadaceae--2:gtdb_genus_counter=g__RUG12372--2:gtdb_order_counter=o__Selenomonadales--2:gtdb_phylum_counter=p__Firmicutes_C--2:gtdb_species_counter=s__RUG12372 sp017480545--1||s__RUG12372 sp017939945--1:heptad_counter=MCP-44H--2:lbd_counter=:lca=d__Bacteria:lca_tree=g__RUG12372:name=N774578:ref_name_counter=])0.553:0.403384[&&NHX:Sample_counter=:Type_counter=GTDB--3:capture_class_counter=:capture_domain_counter=:capture_family_counter=:capture_genus_counter=:capture_order_counter=:capture_phylum_counter=:capture_species_counter=:evoltype=D:gtdb_class_counter=c__Alphaproteobacteria--1||c__Negativicutes--2:gtdb_domain_counter=d__Bacteria--3:gtdb_family_counter=f__Magnetospirillaceae--1||f__Selenomonadaceae--2:gtdb_genus_counter=g__Phaeospirillum--1||g__RUG12372--2:gtdb_order_counter=o__Rhodospirillales--1||o__Selenomonadales--2:gtdb_phylum_counter=p__Firmicutes_C--2||p__Proteobacteria--1:gtdb_species_counter=s__Phaeospirillum sp903853455--1||s__RUG12372 sp017480545--1||s__RUG12372 sp017939945--1:heptad_counter=MCP-38H--1||MCP-44H--2:lbd_counter=:lca=d__Bacteria:lca_tree=d__Bacteria:name=N774579:ref_name_counter=])0:1.8e-08[&&NHX:Sample_counter=rhizpot1--1:Type_counter=GTDB--3||capture--1:capture_class_counter=c__Negativicutes--1:capture_domain_counter=d__Bacteria--1:capture_family_counter=f__Sporomusaceae--1:capture_genus_counter=g__Sporomusa--1:capture_order_counter=o__Sporomusales--1:capture_phylum_counter=p__Firmicutes_C--1:capture_species_counter=s__Sporomusa sphaeroides--1:gtdb_class_counter=c__Alphaproteobacteria--1||c__Negativicutes--2:gtdb_domain_counter=d__Bacteria--3:gtdb_family_counter=f__Magnetospirillaceae--1||f__Selenomonadaceae--2:gtdb_genus_counter=g__Phaeospirillum--1||g__RUG12372--2:gtdb_order_counter=o__Rhodospirillales--1||o__Selenomonadales--2:gtdb_phylum_counter=p__Firmicutes_C--2||p__Proteobacteria--1:gtdb_species_counter=s__Phaeospirillum sp903853455--1||s__RUG12372 sp017480545--1||s__RUG12372 sp017939945--1:heptad_counter=MCP-38H--2||MCP-44H--2:lbd_counter=:lca_tree=d__Bacteria:name=N774580:ref_name_counter=])0.188:0.158665[&&NHX:Sample_counter=rhizpot1--1||rhiztom3--1:Type_counter=GTDB--3||capture--2:capture_class_counter=c__Myxococcia--1||c__Negativicutes--1:capture_domain_counter=d__Bacteria--2:capture_family_counter=f__Myxococcaceae--1||f__Sporomusaceae--1:capture_genus_counter=g__JAEUJQ01--1||g__Sporomusa--1:capture_order_counter=o__Myxococcales--1||o__Sporomusales--1:capture_phylum_counter=p__Firmicutes_C--1||p__Myxococcota--1:capture_species_counter=s__JAEUJQ01 sp014879945--1||s__Sporomusa sphaeroides--1:gtdb_class_counter=c__Alphaproteobacteria--1||c__Negativicutes--2:gtdb_domain_counter=d__Bacteria--3:gtdb_family_counter=f__Magnetospirillaceae--1||f__Selenomonadaceae--2:gtdb_genus_counter=g__Phaeospirillum--1||g__RUG12372--2:gtdb_order_counter=o__Rhodospirillales--1||o__Selenomonadales--2:gtdb_phylum_counter=p__Firmicutes_C--2||p__Proteobacteria--1:gtdb_species_counter=s__Phaeospirillum sp903853455--1||s__RUG12372 sp017480545--1||s__RUG12372 sp017939945--1:heptad_counter=MCP-38H--3||MCP-44H--2:lbd_counter=:lca_tree=d__Bacteria:name=N774581:ref_name_counter=])0.857:0.0936119[&&NHX:Sample_counter=rhizpot1--1||rhiztom3--1:Type_counter=GTDB--6||capture--2:capture_class_counter=c__Myxococcia--1||c__Negativicutes--1:capture_domain_counter=d__Bacteria--2:capture_family_counter=f__Myxococcaceae--1||f__Sporomusaceae--1:capture_genus_counter=g__JAEUJQ01--1||g__Sporomusa--1:capture_order_counter=o__Myxococcales--1||o__Sporomusales--1:capture_phylum_counter=p__Firmicutes_C--1||p__Myxococcota--1:capture_species_counter=s__JAEUJQ01 sp014879945--1||s__Sporomusa sphaeroides--1:gtdb_class_counter=c__Alphaproteobacteria--4||c__Negativicutes--2:gtdb_domain_counter=d__Bacteria--6:gtdb_family_counter=f__Emcibacteraceae--3||f__Magnetospirillaceae--1||f__Selenomonadaceae--2:gtdb_genus_counter=g__Emcibacter--1||g__GCA-2700365--1||g__Luteithermobacter--1||g__Phaeospirillum--1||g__RUG12372--2:gtdb_order_counter=o__Rhodospirillales--1||o__Selenomonadales--2||o__Sphingomonadales--3:gtdb_phylum_counter=p__Firmicutes_C--2||p__Proteobacteria--4:gtdb_species_counter=s__Emcibacter nanhaiensis--1||s__GCA-2700365 sp002700365--1||s__Luteithermobacter gelatinilyticus--1||s__Phaeospirillum sp903853455--1||s__RUG12372 sp017480545--1||s__RUG12372 sp017939945--1:heptad_counter=MCP-38H--6||MCP-44H--2:lbd_counter=:lca_tree=d__Bacteria:name=N774582:ref_name_counter=],(RS_GCF_014197855.1_protein.faa_NZ_JACIGJ010000031.1_13@PF00015_full_PFAM.358.543:0.30973[&&NHX:Type=GTDB:gtdb_class=c__Alphaproteobacteria:gtdb_domain=d__Bacteria:gtdb_family=f__Rhodospirillaceae:gtdb_genus=g__Rhodospira:gtdb_order=o__Rhodospirillales:gtdb_phylum=p__Proteobacteria:gtdb_species=s__Rhodospira marina:heptad=MCP-38H:species=d__Bacteria_p__Proteobacteria_c__Alphaproteobacteria_o__Rhodospirillales_f__Rhodospirillaceae_g__Rhodospira_s__Rhodospira marina],8fc08507-feee-4754-845b-2559c2b42433_1@MCPsignal.31.84:0.0825885[&&NHX:Sample=rhizpot1:Type=capture:capture_class=c__Alphaproteobacteria:capture_domain=d__Bacteria:capture_family=f__Beijerinckiaceae:capture_genus=g__Methylobacterium:capture_order=o__Rhizobiales:capture_phylum=p__Proteobacteria:capture_species=s__Methylobacterium sp000019365:heptad=MCP-38H])0.68:0.0609622[&&NHX:Sample_counter=rhizpot1--1:Type_counter=GTDB--1||capture--1:capture_class_counter=c__Alphaproteobacteria--1:capture_domain_counter=d__Bacteria--1:capture_family_counter=f__Beijerinckiaceae--1:capture_genus_counter=g__Methylobacterium--1:capture_order_counter=o__Rhizobiales--1:capture_phylum_counter=p__Proteobacteria--1:capture_species_counter=s__Methylobacterium sp000019365--1:gtdb_class_counter=c__Alphaproteobacteria--1:gtdb_domain_counter=d__Bacteria--1:gtdb_family_counter=f__Rhodospirillaceae--1:gtdb_genus_counter=g__Rhodospira--1:gtdb_order_counter=o__Rhodospirillales--1:gtdb_phylum_counter=p__Proteobacteria--1:gtdb_species_counter=s__Rhodospira marina--1:heptad_counter=MCP-38H--2:lbd_counter=:lca_tree=s__Rhodospira marina:name=N774585:ref_name_counter=])0.939:0.107741[&&NHX:Sample_counter=rhizpot1--2||rhiztom3--1:Type_counter=GTDB--7||capture--3:capture_class_counter=c__Alphaproteobacteria--1||c__Myxococcia--1||c__Negativicutes--1:capture_domain_counter=d__Bacteria--3:capture_family_counter=f__Beijerinckiaceae--1||f__Myxococcaceae--1||f__Sporomusaceae--1:capture_genus_counter=g__JAEUJQ01--1||g__Methylobacterium--1||g__Sporomusa--1:capture_order_counter=o__Myxococcales--1||o__Rhizobiales--1||o__Sporomusales--1:capture_phylum_counter=p__Firmicutes_C--1||p__Myxococcota--1||p__Proteobacteria--1:capture_species_counter=s__JAEUJQ01 sp014879945--1||s__Methylobacterium sp000019365--1||s__Sporomusa sphaeroides--1:gtdb_class_counter=c__Alphaproteobacteria--5||c__Negativicutes--2:gtdb_domain_counter=d__Bacteria--7:gtdb_family_counter=f__Emcibacteraceae--3||f__Magnetospirillaceae--1||f__Rhodospirillaceae--1||f__Selenomonadaceae--2:gtdb_genus_counter=g__Emcibacter--1||g__GCA-2700365--1||g__Luteithermobacter--1||g__Phaeospirillum--1||g__RUG12372--2||g__Rhodospira--1:gtdb_order_counter=o__Rhodospirillales--2||o__Selenomonadales--2||o__Sphingomonadales--3:gtdb_phylum_counter=p__Firmicutes_C--2||p__Proteobacteria--5:gtdb_species_counter=s__Emcibacter nanhaiensis--1||s__GCA-2700365 sp002700365--1||s__Luteithermobacter gelatinilyticus--1||s__Phaeospirillum sp903853455--1||s__RUG12372 sp017480545--1||s__RUG12372 sp017939945--1||s__Rhodospira marina--1:heptad_counter=MCP-38H--8||MCP-44H--2:lbd_counter=:lca_tree=d__Bacteria:name=N774586:ref_name_counter=])0.744:0.0110846[&&NHX:Sample_counter=rhizpot1--88||rhizpot2--12||rhizpot3--83||rhiztom1--53||rhiztom2--70||rhiztom3--101:Type_counter=GTDB--101||capture--407:besthit_avg=81.953125:besthit_max=99.2:besthit_min=53.5:besthit_std=11.294022790281662:besthit_sum=10490.0:bitscore_avg=157.94921875:bitscore_max=269.0:bitscore_min=95.5:bitscore_std=32.49323611285324:bitscore_sum=20217.5:capture_class_counter=c__Acidobacteriae--2||c__Actinomycetia--22||c__Alphaproteobacteria--201||c__Bacilli--2||c__Bradymonadia--1||c__Clostridia--8||c__Desulfobacteria--4||c__Desulfobulbia--1||c__Desulfovibrionia--7||c__Gammaproteobacteria--124||c__Gemmatimonadetes--12||c__Halobacteria--2||c__Myxococcia--7||c__Negativicutes--1||c__Phycisphaerae--1||c__Planctomycetia--1||c__Polyangia--1||c__Spirochaetia--3||c__UBA11346--5||c__Verrucomicrobiae--1||c__Vicinamibacteria--1:capture_domain_counter=d__Archaea--2||d__Bacteria--405:capture_family_counter=f__Acetobacteraceae--14||f__Aeromonadaceae--1||f__Aestuariirhabdaceae--1||f__Anaeromyxobacteraceae--3||f__Ancalomicrobiaceae--1||f__Azospirillaceae--6||f__Beijerinckiaceae--91||f__Bradymonadaceae--1||f__Burkholderiaceae--26||f__CACIAM-22H2--16||f__Caulobacteraceae--3||f__Cohaesibacteraceae--3||f__Competibacteraceae--1||f__Desulfosarcinaceae--2||f__Desulfosudaceae--2||f__Desulfovibrionaceae--7||f__Desulfurivibrionaceae--1||f__Dongiaceae--2||f__Endozoicomonadaceae--1||f__Enterobacteriaceae--9||f__Ferrovibrionaceae--1||f__GAS474--1||f__GWC2-71-9--12||f__Geodermatophilaceae--17||f__Haliangiaceae--1||f__Haloarculaceae--1||f__Halomonadaceae--3||f__Halothiobacillaceae--1||f__JAACEH01--1||f__JAFLCR01--1||f__Kiloniellaceae--1||f__Kineococcaceae--1||f__Lachnospiraceae--1||f__Magnetospirillaceae--18||f__Methylophagaceae--1||f__Methylopilaceae--4||f__Micromonosporaceae--2||f__Micropepsaceae--1||f__Myxococcaceae--4||f__NBRC-103111--1||f__Natrialbaceae--1||f__Nitriliruptoraceae--1||f__Nocardioidaceae--1||f__Oceanibaculaceae--2||f__Oscillospiraceae--7||f__Planctomycetaceae--1||f__Pseudomonadaceae--37||f__Rhizobiaceae--5||f__Rhodanobacteraceae--10||f__Rhodobacteraceae--2||f__Rhodocyclaceae--29||f__Rhodospirillaceae--1||f__S144-34--1||f__SbA1--1||f__Sedimenticolaceae--1||f__Shewanellaceae--1||f__Sphingomonadaceae--7||f__Sporomusaceae--1||f__Stappiaceae--1||f__Thiohalomonadaceae--1||f__Tumebacillaceae--1||f__UBA11136--3||f__UBA11346--5||f__UBA12059--3||f__UBA7541--1||f__UXAT02--1||f__Vicinamibacteraceae--1||f__Xanthobacteraceae--14||f__Zavarziniaceae--3:capture_genus_counter=g__14-2--1||g__AG25--11||g__Acidoferrum--1||g__Acidovorax_A--1||g__Actinoplanes--2||g__Aeromonas--1||g__Aestuariirhabdus--1||g__Alpha-05--1||g__Alsobacter--1||g__Anaeromyxobacter--3||g__Azonexus--26||g__Azospira_A--1||g__Azospirillum--4||g__BOG-1363--5||g__BOG-931--1||g__Blastococcus--15||g__Bosea--7||g__Bradymonas--1||g__Bradyrhizobium--12||g__CAJANL01--4||g__Chelatococcus_A--8||g__Cohaesibacter--3||g__Consotaella--1||g__DB1--1||g__Defluviicoccus_A--1||g__Desulfatitalea--1||g__Desulfosarcina--1||g__Desulfosudis--2||g__Duganella--7||g__Dyella_A--10||g__Dysosmobacter--1||g__ER4--6||g__Elioraea--7||g__Endozoicomonas--1||g__Erythrobacter--1||g__Ferrimonas--1||g__Ferrovibrio--1||g__GAS474--1||g__Geodermatophilus--1||g__Geodermatophilus_A--1||g__Guyparkeria--1||g__Halapricum--1||g__Halomonas--3||g__Haloterrigena--1||g__Hansschlegelia--4||g__Herbaspirillum--3||g__JAAYDY01--1||g__JACRFY01--3||g__JADJOM01--1||g__JAEUJQ01--1||g__JAEUJT01--3||g__JAEUKZ01--16||g__JAFGNN01--3||g__JAFLCR01--1||g__Janthinobacterium--11||g__Kineococcus--1||g__Komagataeibacter--1||g__Luteitalea--1||g__Magnetospirillum--1||g__Maritimibacter--1||g__Massilia--1||g__Megalodesulfovibrio--1||g__Methylobacterium--54||g__Methylophaga--1||g__Methyloversatilis--2||g__Microvirga--2||g__Nocardioides--1||g__Oceanibaculum--2||g__Oricola--1||g__Paenibacillus_E--1||g__Pannonibacter--1||g__Pantoea--6||g__Paracraurococcus--3||g__Pararhizobium--1||g__Pectobacterium--3||g__Pelagibius--1||g__Pelagimonas--1||g__Phaeospirillum--10||g__Phenylobacterium--3||g__Pinisolibacter--1||g__Plasticicumulans--1||g__Pseudoduganella--2||g__Pseudomonas_D--1||g__Pseudomonas_E--36||g__Rhabdaerophilum--19||g__Rhizobium--2||g__Rhizomicrobium--1||g__Rhizorhapis--1||g__Rhodopila--1||g__Rhodoplanes--1||g__Roseococcus--1||g__Roseomonas--1||g__S144-34--1||g__SKJO01--1||g__SLIM01--1||g__SXKJ01--1||g__SYSU-D60009--2||g__Skermanella--2||g__Solidesulfovibrio--6||g__Sphingobium--2||g__Sphingomonas--3||g__Sporomusa--1||g__Sulfotelmatobacter--1||g__Sulfurivermis--1||g__Tumebacillus--1||g__UBA11136--3||g__UBA2376--1||g__Variovorax--1||g__Zavarzinia--3:capture_order_counter=o__Acetobacterales--14||o__Acidobacteriales--1||o__Acidoferrales--1||o__Actinomycetales--1||o__Azospirillales--6||o__Bradymonadales--1||o__Burkholderiales--55||o__CACIAM-22H2--16||o__Caulobacterales--3||o__Chromatiales--1||o__Competibacterales--1||o__Desulfobacterales--4||o__Desulfobulbales--1||o__Desulfovibrionales--7||o__Dongiales--2||o__Enterobacterales--11||o__FEN-1346--1||o__Ferrovibrionales--1||o__Gemmatimonadales--12||o__Haliangiales--1||o__Halobacteriales--2||o__Halothiobacillales--1||o__Kiloniellales--1||o__Lachnospirales--1||o__Methylacidiphilales--1||o__Micropepsales--1||o__Mycobacteriales--19||o__Myxococcales--7||o__Nitriliruptorales--1||o__Nitrosococcales--1||o__Oceanibaculales--2||o__Oscillospirales--7||o__Paenibacillales--1||o__Planctomycetales--1||o__Propionibacteriales--1||o__Pseudomonadales--42||o__Rhizobiales--119||o__Rhodobacterales--2||o__Rhodospirillales--20||o__Rickettsiales--1||o__S144-34--1||o__Sphingomonadales--7||o__Sporomusales--1||o__Thiohalomonadales--1||o__Treponematales--3||o__Tumebacillales--1||o__UBA11136--3||o__UBA11346--5||o__Vicinamibacterales--1||o__Xanthomonadales--10||o__Zavarziniales--3:capture_phylum_counter=p__Acidobacteriota--3||p__Actinobacteriota--22||p__Desulfobacterota--5||p__Desulfobacterota_I--7||p__Firmicutes--2||p__Firmicutes_A--8||p__Firmicutes_C--1||p__Gemmatimonadota--12||p__Halobacteriota--2||p__Myxococcota--9||p__Planctomycetota--7||p__Proteobacteria--325||p__Spirochaetota--3||p__Verrucomicrobiota--1:capture_species_counter=s__14-2 sp910585625--1||s__AG25 sp003221005--11||s__Acidoferrum sp013289955--1||s__Acidovorax_A citrulli--1||s__Actinoplanes deccanensis--1||s__Actinoplanes liguriensis--1||s__Aeromonas schubertii--1||s__Aestuariirhabdus litorea--1||s__Alpha-05 sp001603335--1||s__Alsobacter metallidurans--1||s__Anaeromyxobacter dehalogenans_B--2||s__Anaeromyxobacter sp000964525--1||s__Azonexus hydrophilus--1||s__Azonexus sp002470165--25||s__Azospira_A restricta--1||s__Azospirillum lipoferum--3||s__Azospirillum picis--1||s__BOG-1363 sp013821615--5||s__BOG-931 sp003164375--1||s__Blastococcus saxobsidens--15||s__Bosea sp001556125--1||s__Bosea sp003248805--2||s__Bosea sp016428755--1||s__Bosea sp900466745--2||s__Bosea vaviloviae_B--1||s__Bradymonas sediminis--1||s__Bradyrhizobium guangdongense_A--1||s__Bradyrhizobium liaoningense_B--1||s__Bradyrhizobium shewense--1||s__Bradyrhizobium sp000239775--1||s__Bradyrhizobium sp000239795--2||s__Bradyrhizobium sp001556045--1||s__Bradyrhizobium sp013178945--1||s__Bradyrhizobium sp900176205--4||s__CAJANL01 sp903941105--4||s__Chelatococcus_A caeni--7||s__Chelatococcus_A sambhunathii--1||s__Cohaesibacter intestini--3||s__Consotaella salsifontis--1||s__DB1 sp001914235--1||s__Defluviicoccus_A seviourii--1||s__Desulfatitalea sp016218685--1||s__Desulfosarcina alkanivorans--1||s__Desulfosudis oleovorans--2||s__Duganella sp000381565--2||s__Duganella sp013376005--5||s__Dyella_A sp002279065--10||s__Dysosmobacter sp910585245--1||s__ER4 sp015068395--6||s__Elioraea sp006704265--6||s__Elioraea tepidiphila--1||s__Endozoicomonas sp004762125--1||s__Erythrobacter sp002215495--1||s__Ferrimonas futtsuensis--1||s__Ferrovibrio sp002482765--1||s__GAS474 sp900105685--1||s__Geodermatophilus sp008124535--1||s__Geodermatophilus_A daqingensis--1||s__Guyparkeria sp003932495--1||s__Halapricum sp009741825--1||s__Halomonas campaniensis_A--1||s__Halomonas endophytica--1||s__Halomonas titanicae--1||s__Haloterrigena turkmenica--1||s__Hansschlegelia quercus--4||s__Herbaspirillum chlorophenolicum--1||s__Herbaspirillum frisingense--1||s__Herbaspirillum seropedicae--1||s__JAAYDY01 sp016935955--1||s__JACRFY01 sp016212565--3||s__JADJOM01 sp016794805--1||s__JAEUJQ01 sp014879945--1||s__JAEUJT01 sp016793525--3||s__JAEUKZ01 sp016793045--16||s__JAFGNN01 sp018262985--3||s__JAFLCR01 sp017302755--1||s__Janthinobacterium lividum_D--2||s__Janthinobacterium violaceinigrum--9||s__Kineococcus rhizosphaerae--1||s__Komagataeibacter nataicola--1||s__Luteitalea sp001464065--1||s__Magnetospirillum gryphiswaldense--1||s__Maritimibacter sp002695005--1||s__Massilia sp012849555--1||s__Megalodesulfovibrio gigas--1||s__Methylobacterium ajmalii--3||s__Methylobacterium dankookense--38||s__Methylobacterium mesophilicum--1||s__Methylobacterium sp000019365--1||s__Methylobacterium sp004745635--1||s__Methylobacterium sp005502455--1||s__Methylobacterium sp014191355--3||s__Methylobacterium sp017833295--1||s__Methylobacterium sp900112625--2||s__Methylobacterium tarhaniae--3||s__Methylophaga sp014762585--1||s__Methyloversatilis discipulorum_A--2||s__Microvirga sp000739015--1||s__Microvirga sp009910705--1||s__Nocardioides sp001627335--1||s__Oceanibaculum pacificum--2||s__Oricola cellulosilytica--1||s__Paenibacillus_E alba--1||s__Pannonibacter sp009915765--1||s__Pantoea persica--6||s__Paracraurococcus ruber--3||s__Pararhizobium sp003217095--1||s__Pectobacterium brasiliense_A--1||s__Pectobacterium polaris--2||s__Pelagibius sp001657395--1||s__Pelagimonas sp004804335--1||s__Phaeospirillum magneticum--2||s__Phaeospirillum sp016195125--1||s__Phaeospirillum sp903853455--7||s__Phenylobacterium sp004299445--3||s__Pinisolibacter sp002298965--1||s__Plasticicumulans sp003962905--1||s__Pseudoduganella dura--1||s__Pseudoduganella flava--1||s__Pseudomonas_D pelagia_A--1||s__Pseudomonas_E alkylphenolica_A--1||s__Pseudomonas_E antarctica_A--1||s__Pseudomonas_E chlororaphis_D--1||s__Pseudomonas_E daroniae--1||s__Pseudomonas_E fluorescens_AM--3||s__Pseudomonas_E fulgida--6||s__Pseudomonas_E fuscovaginae_A--1||s__Pseudomonas_E guguanensis--1||s__Pseudomonas_E mendocina--3||s__Pseudomonas_E monteilii_C--4||s__Pseudomonas_E reactans--1||s__Pseudomonas_E sp001642705--1||s__Pseudomonas_E sp002113045--1||s__Pseudomonas_E sp002483005--7||s__Pseudomonas_E sp002901475--1||s__Pseudomonas_E sp004519405--1||s__Pseudomonas_E sp012935755--1||s__Pseudomonas_E sp014269185--1||s__Rhabdaerophilum sp002928875--19||s__Rhizobium ecuadorense--1||s__Rhizobium leguminosarum_J--1||s__Rhizomicrobium sp002307725--1||s__Rhizorhapis sp016650315--1||s__Rhodopila sp903915725--1||s__Rhodoplanes elegans--1||s__Roseococcus sp014764365--1||s__Roseomonas aestuarii--1||s__S144-34 sp015494165--1||s__SKJO01 sp007121975--1||s__SLIM01 sp011390365--1||s__SXKJ01 sp005798445--1||s__SYSU-D60009 sp003574735--2||s__Skermanella aerolata--2||s__Solidesulfovibrio magneticus_A--6||s__Sphingobium sp018823325--1||s__Sphingobium subterraneum--1||s__Sphingomonas sp000786205--1||s__Sphingomonas sp001555965--1||s__Sphingomonas taxi_B--1||s__Sporomusa sphaeroides--1||s__Sulfotelmatobacter sp003165855--1||s__Sulfurivermis sp002840095--1||s__Tumebacillus flagellatus--1||s__UBA11136 sp016776635--3||s__UBA2376 sp018057825--1||s__Variovorax sp014192585--1||s__Zavarzinia sp003590945--3:evalue_avg=1.1875919488385206e-27:evalue_max=1.52e-25:evalue_min=4.36e-93:evalue_std=1.3435020675340313e-26:evalue_sum=1.5201176945133064e-25:gapopen_avg=0.21875:gapopen_max=4.0:gapopen_min=0.0:gapopen_std=0.5461028716795884:gapopen_sum=28.0:gtdb_class_counter=c__Alphaproteobacteria--98||c__Bacilli--1||c__Negativicutes--2:gtdb_domain_counter=d__Bacteria--101:gtdb_family_counter=f__Acetobacteraceae--52||f__Azospirillaceae--1||f__Bacillaceae_D--1||f__Beijerinckiaceae--3||f__CACIAM-22H2--1||f__Caulobacteraceae--5||f__Elsteraceae--5||f__Emcibacteraceae--3||f__Magnetospirillaceae--2||f__Parvibaculaceae--1||f__Rhodospirillaceae--1||f__SHVZ01--2||f__Selenomonadaceae--2||f__Stappiaceae--7||f__Stellaceae--1||f__Terasakiellaceae--1||f__Thalassospiraceae--9||f__Tistrellaceae--2||f__Xanthobacteraceae--2:gtdb_genus_counter=g__69-11--1||g__Asticcacaulis--5||g__Azospirillum--1||g__Bacillus_AN--1||g__Bradyrhizobium--1||g__CAITOL01--1||g__CAIYPH01--4||g__Chelatococcus_A--3||g__Elioraea--8||g__Elioraea_A--3||g__Elstera--5||g__Emcibacter--1||g__GCA-2700365--1||g__JACQAG01--2||g__JACQDQ01--1||g__Luteithermobacter--1||g__Parvibaculum--1||g__Phaeospirillum--1||g__Pseudovibrio--7||g__RUG12372--2||g__Rhodopila--1||g__Rhodospira--1||g__Rhodovarius--1||g__Roseomonas--12||g__Roseomonas_A--21||g__SG-bin9--1||g__Telmatospirillum--1||g__Terasakiella--1||g__Thalassospira--9||g__Tistrella--2||g__URHD0088--1:gtdb_order_counter=o__ATCC43930--1||o__Acetobacterales--52||o__Azospirillales--1||o__Bacillales_H--1||o__CACIAM-22H2--1||o__Caulobacterales--5||o__Elsterales--5||o__Parvibaculales--1||o__Rhizobiales--12||o__Rhodospirillales--13||o__SHVZ01--2||o__Selenomonadales--2||o__Sphingomonadales--3||o__Tistrellales--2:gtdb_phylum_counter=p__Firmicutes--1||p__Firmicutes_C--2||p__Proteobacteria--98:gtdb_species_counter=s__69-11 sp017304945--1||s__Asticcacaulis excentricus--1||s__Asticcacaulis excentricus_A--1||s__Asticcacaulis sp000495835--1||s__Asticcacaulis sp000495855--1||s__Asticcacaulis sp003053985--1||s__Azospirillum lipoferum_B--1||s__Bacillus_AN ligniniphilus--1||s__Bradyrhizobium sp017881085--1||s__CAITOL01 sp903893975--1||s__CAIYPH01 sp903845065--1||s__CAIYPH01 sp903865895--1||s__CAIYPH01 sp903928045--1||s__CAIYPH01 sp903928895--1||s__Chelatococcus_A caeni--1||s__Chelatococcus_A composti--1||s__Chelatococcus_A sambhunathii--1||s__Elioraea sp006704265--2||s__Elioraea tepidiphila--4||s__Elioraea thermophila--2||s__Elioraea_A rosea--2||s__Elioraea_A sp019203965--1||s__Elstera cyanobacteriorum--2||s__Elstera litoralis--2||s__Elstera sp013298565--1||s__Emcibacter nanhaiensis--1||s__GCA-2700365 sp002700365--1||s__JACQAG01 sp016195085--2||s__JACQDQ01 sp016201015--1||s__Luteithermobacter gelatinilyticus--1||s__Parvibaculum sp903889655--1||s__Phaeospirillum sp903853455--1||s__Pseudovibrio axinellae--1||s__Pseudovibrio brasiliensis--1||s__Pseudovibrio denitrificans--1||s__Pseudovibrio hongkongensis--1||s__Pseudovibrio sp001310715--1||s__Pseudovibrio sp900104145--1||s__Pseudovibrio stylochi--1||s__RUG12372 sp017480545--1||s__RUG12372 sp017939945--1||s__Rhodopila sp009765975--1||s__Rhodospira marina--1||s__Rhodovarius sp013298245--1||s__Roseomonas aerophila--1||s__Roseomonas aestuarii--2||s__Roseomonas cervicalis--1||s__Roseomonas coralli--1||s__Roseomonas deserti--1||s__Roseomonas ludipueritiae--1||s__Roseomonas sp000245075--1||s__Roseomonas sp003696345--1||s__Roseomonas sp017355405--1||s__Roseomonas sp017654485--1||s__Roseomonas vastitatis--1||s__Roseomonas_A frigidaquae--2||s__Roseomonas_A sp011040385--4||s__Roseomonas_A sp012103215--2||s__Roseomonas_A sp016805305--4||s__Roseomonas_A sp019029495--3||s__Roseomonas_A stagni--3||s__Roseomonas_A tokyonensis--3||s__SG-bin9 sp002083525--1||s__Telmatospirillum sp009712185--1||s__Terasakiella sp004564135--1||s__Thalassospira australica--1||s__Thalassospira mesophila--1||s__Thalassospira povalilytica--1||s__Thalassospira profundimaris_B--1||s__Thalassospira profundimaris_C--1||s__Thalassospira profundimaris_D--1||s__Thalassospira sp001613795--1||s__Thalassospira sp001907695--1||s__Thalassospira sp002709775--1||s__Tistrella bauzanensis--1||s__Tistrella mobilis--1||s__URHD0088 sp000518365--1:heptad_counter=MCP-36H--1||MCP-38H--503||MCP-44H--3||MCP-58H--1:lbd_counter=:lca_tree=c__Alphaproteobacteria:length_avg=118.6171875:length_max=176.0:length_min=64.0:length_std=27.999752837421493:length_sum=15183.0:mismatch_avg=22.71875:mismatch_max=66.0:mismatch_min=1.0:mismatch_std=16.373561125699194:mismatch_sum=2908.0:name=N774587:qcovhsp_avg=98.4375:qcovhsp_max=100.0:qcovhsp_min=95.1:qcovhsp_std=1.3541420853815804:qcovhsp_sum=12600.0:qend_avg=119.3671875:qend_max=175.0:qend_min=64.0:qend_std=28.228502682237725:qend_sum=15279.0:qstart_avg=2.03125:qstart_max=8.0:qstart_min=1.0:qstart_std=1.5417420354705933:qstart_sum=260.0:ref_name_counter=GB_GCA_000518365.1_protein.faa_JADL01000002.1_741@PF00015_full_PFAM.504.684--2||GB_GCA_000518365.1_protein.faa_JADL01000010.1_36@PF00015_full_PFAM.457.636--1||GB_GCA_002083525.1_protein.faa_LWDM01000030.1_18@PF00015_full_PFAM.503.683--5||GB_GCA_009377445.1_protein.faa_WHUA01000001.1_496@PF00015_full_PFAM.370.548--1||GB_GCA_015232485.1_protein.faa_JADFZP010000623.1_1@PF00015_full_PFAM.477.651--1||GB_GCA_016195085.1_protein.faa_JACQAG010000020.1_2@PF00015_full_PFAM.530.706--1||GB_GCA_016195145.1_protein.faa_JACQAF010000069.1_2@PF00015_full_PFAM.545.722--2||GB_GCA_016195145.1_protein.faa_JACQAF010000257.1_10@PF00015_full_PFAM.371.545--2||GB_GCA_016201015.1_protein.faa_JACQDQ010000092.1_3@PF00015_full_PFAM.34.214--14||GB_GCA_016699305.1_protein.faa_CP064970.1_549@PF00015_full_PFAM.368.546--1||GB_GCA_016763915.1_protein.faa_JAESSX010000120.1_6@PF00015_full_PFAM.214.393--1||GB_GCA_016793045.1_protein.faa_JAEUKZ010000083.1_52@PF00015_full_PFAM.262.428--1||GB_GCA_016793045.1_protein.faa_JAEUKZ010000255.1_1@PF00015_full_PFAM.367.545--1||GB_GCA_016793165.1_protein.faa_JAEULA010000065.1_11@PF00015_full_PFAM.362.535--2||GB_GCA_016794075.1_protein.faa_JAEUKU010000339.1_8@PF00015_full_PFAM.372.544--1||GB_GCA_016794165.1_protein.faa_JAEUKV010000227.1_1@PF00015_full_PFAM.4.175--1||GB_GCA_016869145.1_protein.faa_VGEU01000026.1_36@PF00015_full_PFAM.105.222--2||GB_GCA_017308135.1_protein.faa_JAFKFM010000015.1_49@PF00015_full_PFAM.504.673--2||GB_GCA_018660305.1_protein.faa_JABJKO010000252.1_18@PF00015_full_PFAM.452.631--1||GB_GCA_903845065.1_protein.faa_CAIMWH010000001.1_2@PF00015_full_PFAM.507.671--1||GB_GCA_903893975.1_protein.faa_CAITOL010000198.1_3@PF00015_full_PFAM.504.673--1||GB_GCA_903928895.1_protein.faa_CAIYSR010000043.1_138@PF00015_full_PFAM.505.672--2||RS_GCF_000293785.1_protein.faa_NZ_AKZI01000079.1_8@PF00015_full_PFAM.373.545--2||RS_GCF_000378465.1_protein.faa_NZ_KB899941.1_38@PF00015_full_PFAM.8.196--3||RS_GCF_000378465.1_protein.faa_NZ_KB899946.1_26@PF00015_full_PFAM.364.488--22||RS_GCF_000426245.1_protein.faa_NZ_AUEZ01000016.1_85@PF00015_full_PFAM.363.541--2||RS_GCF_000472385.1_protein.faa_NZ_AWZU01000006.1_118@PF00015_full_PFAM.501.680--21||RS_GCF_001418005.1_protein.faa_NZ_LIOL01000001.1_668@PF00015_full_PFAM.360.544--4||RS_GCF_003989665.1_protein.faa_NZ_RZIJ01000012.1_127@PF00015_full_PFAM.367.550--1||RS_GCF_005937885.2_protein.faa_NZ_CP042176.1_5977@PF00015_full_PFAM.502.684--4||RS_GCF_006704265.1_protein.faa_NZ_VIKA01000097.1_13@PF00015_full_PFAM.372.547--6||RS_GCF_007644105.1_protein.faa_NZ_VFAC01000003.1_225@PF00015_full_PFAM.370.553--1||RS_GCF_009765975.1_protein.faa_NZ_LMUJ01000042.1_197@PF00015_full_PFAM.506.672--2||RS_GCF_009766005.1_protein.faa_NZ_LMUK01000042.1_323@PF00015_full_PFAM.364.539--1||RS_GCF_014196925.1_protein.faa_NZ_JACIEN010000008.1_196@PF00015_full_PFAM.373.555--1||RS_GCF_016653355.1_protein.faa_NZ_NHSK01000166.1_5@PF00015_full_PFAM.506.676--6||RS_GCF_017355985.1_protein.faa_NZ_JAFIQU010000001.1_656@PF00015_full_PFAM.365.533--1||RS_GCF_017876095.1_protein.faa_NZ_JAGINM010000016.1_25@PF00015_full_PFAM.201.393--5:scovhsp_avg=70.52578125:scovhsp_max=96.4:scovhsp_min=50.0:scovhsp_std=13.117123785064944:scovhsp_sum=9027.3:send_avg=129.890625:send_max=175.0:send_min=71.0:send_std=27.202140482881006:send_sum=16626.0:sstart_avg=12.4453125:sstart_max=61.0:sstart_min=1.0:sstart_std=12.995946426621728:sstart_sum=1593.0],((((720ca356-876f-4db1-805e-573196a7fd54_2@MCPsignal.22.70:5e-09[&&NHX:Sample=rhiztom3:Type=capture:capture_class=c__Alphaproteobacteria:capture_domain=d__Bacteria:capture_family=f__Rhodospirillaceae:capture_genus=g__Alpha-05:capture_order=o__Rhodospirillales:capture_phylum=p__Proteobacteria:capture_species=s__Alpha-05 sp003250275:heptad=MCP-38H],((22163026-e560-4bd2-ad10-54943d5fa6c8_4@MCPsignal.157.207:5e-09[&&NHX:Sample=rhiztom3:Type=capture:capture_class=c__Alphaproteobacteria:capture_domain=d__Bacteria:capture_family=f__Azospirillaceae:capture_genus=g__Azospirillum:capture_order=o__Azospirillales:capture_phylum=p__Proteobacteria:capture_species=s__Azospirillum sp003116015:heptad=MCP-38H],(RS_GCF_015100395.1_protein.faa_NZ_AP022847.1_1690@PF00015_full_PFAM.265.501:1.26259[&&NHX:Type=GTDB:gtdb_class=c__Campylobacteria:gtdb_domain=d__Bacteria:gtdb_family=f__Nitratiruptoraceae:gtdb_genus=g__Nitrosophilus:gtdb_order=o__Campylobacterales:gtdb_phylum=p__Campylobacterota:gtdb_species=s__Nitrosophilus alvini:heptad=MCP-44H:species=d__Bacteria_p__Campylobacterota_c__Campylobacteria_o__Campylobacterales_f__Nitratiruptoraceae_g__Nitrosophilus_s__Nitrosophilus alvini],3fef039b-2dee-4910-a850-3da8985ac0a0_5@MCPsignal.24.52:0.120476[&&NHX:Sample=rhiztom1:Type=capture:capture_class=c__Alphaproteobacteria:capture_domain=d__Bacteria:capture_family=f__Rhizobiaceae:capture_genus=g__Pseudaminobacter:capture_order=o__Rhizobiales:capture_phylum=p__Proteobacteria:capture_species=s__Pseudaminobacter soli:heptad=MCP-38H])0.641:0.165656[&&NHX:Sample_counter=rhiztom1--1:Type_counter=GTDB--1||capture--1:capture_class_counter=c__Alphaproteobacteria--1:capture_domain_counter=d__Bacteria--1:capture_family_counter=f__Rhizobiaceae--1:capture_genus_counter=g__Pseudaminobacter--1:capture_order_counter=o__Rhizobiales--1:capture_phylum_counter=p__Proteobacteria--1:capture_species_counter=s__Pseudaminobacter soli--1:gtdb_class_counter=c__Campylobacteria--1:gtdb_domain_counter=d__Bacteria--1:gtdb_family_counter=f__Nitratiruptoraceae--1:gtdb_genus_counter=g__Nitrosophilus--1:gtdb_order_counter=o__Campylobacterales--1:gtdb_phylum_counter=p__Campylobacterota--1:gtdb_species_counter=s__Nitrosophilus alvini--1:heptad_counter=MCP-38H--1||MCP-44H--1:lbd_counter=:lca_tree=s__Nitrosophilus alvini:name=N774592:ref_name_counter=])0.861:0.127224[&&NHX:Sample_counter=rhiztom1--1||rhiztom3--1:Type_counter=GTDB--1||capture--2:capture_class_counter=c__Alphaproteobacteria--2:capture_domain_counter=d__Bacteria--2:capture_family_counter=f__Azospirillaceae--1||f__Rhizobiaceae--1:capture_genus_counter=g__Azospirillum--1||g__Pseudaminobacter--1:capture_order_counter=o__Azospirillales--1||o__Rhizobiales--1:capture_phylum_counter=p__Proteobacteria--2:capture_species_counter=s__Azospirillum sp003116015--1||s__Pseudaminobacter soli--1:gtdb_class_counter=c__Campylobacteria--1:gtdb_domain_counter=d__Bacteria--1:gtdb_family_counter=f__Nitratiruptoraceae--1:gtdb_genus_counter=g__Nitrosophilus--1:gtdb_order_counter=o__Campylobacterales--1:gtdb_phylum_counter=p__Campylobacterota--1:gtdb_species_counter=s__Nitrosophilus alvini--1:heptad_counter=MCP-38H--2||MCP-44H--1:lbd_counter=:lca_tree=s__Nitrosophilus alvini:name=N774593:ref_name_counter=],(ecf05588-ec71-4eb8-88e9-e90f33303757_5@MCPsignal.174.232:0.197105[&&NHX:Sample=rhiztom3:Type=capture:capture_class=c__Clostridia:capture_domain=d__Bacteria:capture_family=f__Oscillospiraceae:capture_genus=g__ER4:capture_order=o__Oscillospirales:capture_phylum=p__Firmicutes_A:capture_species=s__ER4 sp015068395:heptad=MCP-38H],(RS_GCF_001563475.1_protein.faa_NZ_LPUT01000023.1_205@PF00015_full_PFAM.273.475:1.05815[&&NHX:Type=GTDB:gtdb_class=c__Bacilli:gtdb_domain=d__Bacteria:gtdb_family=f__Planococcaceae:gtdb_genus=g__Sporosarcina:gtdb_order=o__Bacillales_A:gtdb_phylum=p__Firmicutes:gtdb_species=s__Sporosarcina sp001563475:heptad=MCP-40H:species=d__Bacteria_p__Firmicutes_c__Bacilli_o__Bacillales_A_f__Planococcaceae_g__Sporosarcina_s__Sporosarcina sp001563475],d7a0d3f8-115f-474a-9c44-199db60029d6_2@MCPsignal.257.307:5e-09[&&NHX:Sample=rhiztom3:Type=capture:besthit=92.0:bitscore=88.6:capture_class=c__Alphaproteobacteria:capture_domain=d__Bacteria:capture_family=f__Beijerinckiaceae:capture_genus=g__Methylobacterium:capture_order=o__Rhizobiales:capture_phylum=p__Proteobacteria:capture_species=s__Methylobacterium tarhaniae:evalue=6.7e-25:gapopen=0.0:heptad=MCP-38H:length=50.0:mismatch=4.0:qcovhsp=100.0:qend=50.0:qstart=1.0:ref_name=GB_GCA_013204125.1_protein.faa_JABMOP010000055.1_5@PF00015_full_PFAM.609.692:scovhsp=60.2:send=64.0:sstart=15.0])0.861:0.090234[&&NHX:Sample_counter=rhiztom3--1:Type_counter=GTDB--1||capture--1:besthit_avg=92.0:besthit_max=92.0:besthit_min=92.0:besthit_std=0:besthit_sum=92.0:bitscore_avg=88.6:bitscore_max=88.6:bitscore_min=88.6:bitscore_std=0:bitscore_sum=88.6:capture_class_counter=c__Alphaproteobacteria--1:capture_domain_counter=d__Bacteria--1:capture_family_counter=f__Beijerinckiaceae--1:capture_genus_counter=g__Methylobacterium--1:capture_order_counter=o__Rhizobiales--1:capture_phylum_counter=p__Proteobacteria--1:capture_species_counter=s__Methylobacterium tarhaniae--1:evalue_avg=6.7e-25:evalue_max=6.7e-25:evalue_min=6.7e-25:evalue_std=0:evalue_sum=6.7e-25:gapopen_avg=0.0:gapopen_max=0.0:gapopen_min=0.0:gapopen_std=0:gapopen_sum=0.0:gtdb_class_counter=c__Bacilli--1:gtdb_domain_counter=d__Bacteria--1:gtdb_family_counter=f__Planococcaceae--1:gtdb_genus_counter=g__Sporosarcina--1:gtdb_order_counter=o__Bacillales_A--1:gtdb_phylum_counter=p__Firmicutes--1:gtdb_species_counter=s__Sporosarcina sp001563475--1:heptad_counter=MCP-38H--1||MCP-40H--1:lbd_counter=:lca_tree=s__Sporosarcina sp001563475:length_avg=50.0:length_max=50.0:length_min=50.0:length_std=0:length_sum=50.0:mismatch_avg=4.0:mismatch_max=4.0:mismatch_min=4.0:mismatch_std=0:mismatch_sum=4.0:name=N774597:qcovhsp_avg=100.0:qcovhsp_max=100.0:qcovhsp_min=100.0:qcovhsp_std=0:qcovhsp_sum=100.0:qend_avg=50.0:qend_max=50.0:qend_min=50.0:qend_std=0:qend_sum=50.0:qstart_avg=1.0:qstart_max=1.0:qstart_min=1.0:qstart_std=0:qstart_sum=1.0:ref_name_counter=GB_GCA_013204125.1_protein.faa_JABMOP010000055.1_5@PF00015_full_PFAM.609.692--1:scovhsp_avg=60.2:scovhsp_max=60.2:scovhsp_min=60.2:scovhsp_std=0:scovhsp_sum=60.2:send_avg=64.0:send_max=64.0:send_min=64.0:send_std=0:send_sum=64.0:sstart_avg=15.0:sstart_max=15.0:sstart_min=15.0:sstart_std=0:sstart_sum=15.0])0.602:0.124177[&&NHX:Sample_counter=rhiztom3--2:Type_counter=GTDB--1||capture--2:besthit_avg=92.0:besthit_max=92.0:besthit_min=92.0:besthit_std=0:besthit_sum=92.0:bitscore_avg=88.6:bitscore_max=88.6:bitscore_min=88.6:bitscore_std=0:bitscore_sum=88.6:capture_class_counter=c__Alphaproteobacteria--1||c__Clostridia--1:capture_domain_counter=d__Bacteria--2:capture_family_counter=f__Beijerinckiaceae--1||f__Oscillospiraceae--1:capture_genus_counter=g__ER4--1||g__Methylobacterium--1:capture_order_counter=o__Oscillospirales--1||o__Rhizobiales--1:capture_phylum_counter=p__Firmicutes_A--1||p__Proteobacteria--1:capture_species_counter=s__ER4 sp015068395--1||s__Methylobacterium tarhaniae--1:evalue_avg=6.7e-25:evalue_max=6.7e-25:evalue_min=6.7e-25:evalue_std=0:evalue_sum=6.7e-25:gapopen_avg=0.0:gapopen_max=0.0:gapopen_min=0.0:gapopen_std=0:gapopen_sum=0.0:gtdb_class_counter=c__Bacilli--1:gtdb_domain_counter=d__Bacteria--1:gtdb_family_counter=f__Planococcaceae--1:gtdb_genus_counter=g__Sporosarcina--1:gtdb_order_counter=o__Bacillales_A--1:gtdb_phylum_counter=p__Firmicutes--1:gtdb_species_counter=s__Sporosarcina sp001563475--1:heptad_counter=MCP-38H--2||MCP-40H--1:lbd_counter=:lca_tree=s__Sporosarcina sp001563475:length_avg=50.0:length_max=50.0:length_min=50.0:length_std=0:length_sum=50.0:mismatch_avg=4.0:mismatch_max=4.0:mismatch_min=4.0:mismatch_std=0:mismatch_sum=4.0:name=N774598:qcovhsp_avg=100.0:qcovhsp_max=100.0:qcovhsp_min=100.0:qcovhsp_std=0:qcovhsp_sum=100.0:qend_avg=50.0:qend_max=50.0:qend_min=50.0:qend_std=0:qend_sum=50.0:qstart_avg=1.0:qstart_max=1.0:qstart_min=1.0:qstart_std=0:qstart_sum=1.0:ref_name_counter=GB_GCA_013204125.1_protein.faa_JABMOP010000055.1_5@PF00015_full_PFAM.609.692--1:scovhsp_avg=60.2:scovhsp_max=60.2:scovhsp_min=60.2:scovhsp_std=0:scovhsp_sum=60.2:send_avg=64.0:send_max=64.0:send_min=64.0:send_std=0:send_sum=64.0:sstart_avg=15.0:sstart_max=15.0:sstart_min=15.0:sstart_std=0:sstart_sum=15.0])0:1.3e-08[&&NHX:Sample_counter=rhiztom1--1||rhiztom3--3:Type_counter=GTDB--2||capture--4:besthit_avg=92.0:besthit_max=92.0:besthit_min=92.0:besthit_std=0:besthit_sum=92.0:bitscore_avg=88.6:bitscore_max=88.6:bitscore_min=88.6:bitscore_std=0:bitscore_sum=88.6:capture_class_counter=c__Alphaproteobacteria--3||c__Clostridia--1:capture_domain_counter=d__Bacteria--4:capture_family_counter=f__Azospirillaceae--1||f__Beijerinckiaceae--1||f__Oscillospiraceae--1||f__Rhizobiaceae--1:capture_genus_counter=g__Azospirillum--1||g__ER4--1||g__Methylobacterium--1||g__Pseudaminobacter--1:capture_order_counter=o__Azospirillales--1||o__Oscillospirales--1||o__Rhizobiales--2:capture_phylum_counter=p__Firmicutes_A--1||p__Proteobacteria--3:capture_species_counter=s__Azospirillum sp003116015--1||s__ER4 sp015068395--1||s__Methylobacterium tarhaniae--1||s__Pseudaminobacter soli--1:evalue_avg=6.7e-25:evalue_max=6.7e-25:evalue_min=6.7e-25:evalue_std=0:evalue_sum=6.7e-25:gapopen_avg=0.0:gapopen_max=0.0:gapopen_min=0.0:gapopen_std=0:gapopen_sum=0.0:gtdb_class_counter=c__Bacilli--1||c__Campylobacteria--1:gtdb_domain_counter=d__Bacteria--2:gtdb_family_counter=f__Nitratiruptoraceae--1||f__Planococcaceae--1:gtdb_genus_counter=g__Nitrosophilus--1||g__Sporosarcina--1:gtdb_order_counter=o__Bacillales_A--1||o__Campylobacterales--1:gtdb_phylum_counter=p__Campylobacterota--1||p__Firmicutes--1:gtdb_species_counter=s__Nitrosophilus alvini--1||s__Sporosarcina sp001563475--1:heptad_counter=MCP-38H--4||MCP-40H--1||MCP-44H--1:lbd_counter=:lca_tree=d__Bacteria:length_avg=50.0:length_max=50.0:length_min=50.0:length_std=0:length_sum=50.0:mismatch_avg=4.0:mismatch_max=4.0:mismatch_min=4.0:mismatch_std=0:mismatch_sum=4.0:name=N774599:qcovhsp_avg=100.0:qcovhsp_max=100.0:qcovhsp_min=100.0:qcovhsp_std=0:qcovhsp_sum=100.0:qend_avg=50.0:qend_max=50.0:qend_min=50.0:qend_std=0:qend_sum=50.0:qstart_avg=1.0:qstart_max=1.0:qstart_min=1.0:qstart_std=0:qstart_sum=1.0:ref_name_counter=GB_GCA_013204125.1_protein.faa_JABMOP010000055.1_5@PF00015_full_PFAM.609.692--1:scovhsp_avg=60.2:scovhsp_max=60.2:scovhsp_min=60.2:scovhsp_std=0:scovhsp_sum=60.2:send_avg=64.0:send_max=64.0:send_min=64.0:send_std=0:send_sum=64.0:sstart_avg=15.0:sstart_max=15.0:sstart_min=15.0:sstart_std=0:sstart_sum=15.0])0.89:0.34693[&&NHX:Sample_counter=rhiztom1--1||rhiztom3--4:Type_counter=GTDB--2||capture--5:besthit_avg=92.0:besthit_max=92.0:besthit_min=92.0:besthit_std=0:besthit_sum=92.0:bitscore_avg=88.6:bitscore_max=88.6:bitscore_min=88.6:bitscore_std=0:bitscore_sum=88.6:capture_class_counter=c__Alphaproteobacteria--4||c__Clostridia--1:capture_domain_counter=d__Bacteria--5:capture_family_counter=f__Azospirillaceae--1||f__Beijerinckiaceae--1||f__Oscillospiraceae--1||f__Rhizobiaceae--1||f__Rhodospirillaceae--1:capture_genus_counter=g__Alpha-05--1||g__Azospirillum--1||g__ER4--1||g__Methylobacterium--1||g__Pseudaminobacter--1:capture_order_counter=o__Azospirillales--1||o__Oscillospirales--1||o__Rhizobiales--2||o__Rhodospirillales--1:capture_phylum_counter=p__Firmicutes_A--1||p__Proteobacteria--4:capture_species_counter=s__Alpha-05 sp003250275--1||s__Azospirillum sp003116015--1||s__ER4 sp015068395--1||s__Methylobacterium tarhaniae--1||s__Pseudaminobacter soli--1:evalue_avg=6.7e-25:evalue_max=6.7e-25:evalue_min=6.7e-25:evalue_std=0:evalue_sum=6.7e-25:gapopen_avg=0.0:gapopen_max=0.0:gapopen_min=0.0:gapopen_std=0:gapopen_sum=0.0:gtdb_class_counter=c__Bacilli--1||c__Campylobacteria--1:gtdb_domain_counter=d__Bacteria--2:gtdb_family_counter=f__Nitratiruptoraceae--1||f__Planococcaceae--1:gtdb_genus_counter=g__Nitrosophilus--1||g__Sporosarcina--1:gtdb_order_counter=o__Bacillales_A--1||o__Campylobacterales--1:gtdb_phylum_counter=p__Campylobacterota--1||p__Firmicutes--1:gtdb_species_counter=s__Nitrosophilus alvini--1||s__Sporosarcina sp001563475--1:heptad_counter=MCP-38H--5||MCP-40H--1||MCP-44H--1:lbd_counter=:lca_tree=d__Bacteria:length_avg=50.0:length_max=50.0:length_min=50.0:length_std=0:length_sum=50.0:mismatch_avg=4.0:mismatch_max=4.0:mismatch_min=4.0:mismatch_std=0:mismatch_sum=4.0:name=N774600:qcovhsp_avg=100.0:qcovhsp_max=100.0:qcovhsp_min=100.0:qcovhsp_std=0:qcovhsp_sum=100.0:qend_avg=50.0:qend_max=50.0:qend_min=50.0:qend_std=0:qend_sum=50.0:qstart_avg=1.0:qstart_max=1.0:qstart_min=1.0:qstart_std=0:qstart_sum=1.0:ref_name_counter=GB_GCA_013204125.1_protein.faa_JABMOP010000055.1_5@PF00015_full_PFAM.609.692--1:scovhsp_avg=60.2:scovhsp_max=60.2:scovhsp_min=60.2:scovhsp_std=0:scovhsp_sum=60.2:send_avg=64.0:send_max=64.0:send_min=64.0:send_std=0:send_sum=64.0:sstart_avg=15.0:sstart_max=15.0:sstart_min=15.0:sstart_std=0:sstart_sum=15.0],((((GB_GCA_009780985.1_protein.faa_WQYZ01000007.1_19@PF00015_full_PFAM.183.401:1.70578[&&NHX:Type=GTDB:gtdb_class=c__Clostridia:gtdb_domain=d__Bacteria:gtdb_family=f__WRJC01:gtdb_genus=g__WRJC01:gtdb_order=o__Oscillospirales:gtdb_phylum=p__Firmicutes_A:gtdb_species=s__WRJC01 sp009780985:heptad=MCP-44H:species=d__Bacteria_p__Firmicutes_A_c__Clostridia_o__Oscillospirales_f__WRJC01_g__WRJC01_s__WRJC01 sp009780985],f1c56a4b-2624-4842-9326-488bb1041cf7_2@MCPsignal.284.332:0.0902511[&&NHX:Sample=rhiztom2:Type=capture:capture_class=c__UBA1135:capture_domain=d__Bacteria:capture_family=f__UBA2386:capture_genus=g__UBA2386:capture_order=o__UBA2386:capture_phylum=p__Planctomycetota:capture_species=s__UBA2386 sp005776475:heptad=MCP-38H])0.798:0.212731[&&NHX:Sample_counter=rhiztom2--1:Type_counter=GTDB--1||capture--1:capture_class_counter=c__UBA1135--1:capture_domain_counter=d__Bacteria--1:capture_family_counter=f__UBA2386--1:capture_genus_counter=g__UBA2386--1:capture_order_counter=o__UBA2386--1:capture_phylum_counter=p__Planctomycetota--1:capture_species_counter=s__UBA2386 sp005776475--1:gtdb_class_counter=c__Clostridia--1:gtdb_domain_counter=d__Bacteria--1:gtdb_family_counter=f__WRJC01--1:gtdb_genus_counter=g__WRJC01--1:gtdb_order_counter=o__Oscillospirales--1:gtdb_phylum_counter=p__Firmicutes_A--1:gtdb_species_counter=s__WRJC01 sp009780985--1:heptad_counter=MCP-38H--1||MCP-44H--1:lbd_counter=:lca_tree=s__WRJC01 sp009780985:name=N774603:ref_name_counter=],((GB_GCA_003694825.1_protein.faa_RFJS01000449.1_1@PF00015_full_PFAM.540.716:1.3e-08[&&NHX:Type=GTDB:gtdb_class=c__Verrucomicrobiae:gtdb_domain=d__Bacteria:gtdb_family=f__Opitutaceae:gtdb_genus=g__J108:gtdb_order=o__Opitutales:gtdb_phylum=p__Verrucomicrobiota:gtdb_species=s__J108 sp003694825:heptad=MCP-38H:species=d__Bacteria_p__Verrucomicrobiota_c__Verrucomicrobiae_o__Opitutales_f__Opitutaceae_g__J108_s__J108 sp003694825],4bfa85a4-e131-4613-87a6-470a85a99d90_3@MCPsignal.24.58:5e-09[&&NHX:Sample=rhizpot1:Type=capture:capture_class=c__Alphaproteobacteria:capture_domain=d__Bacteria:capture_family=f__Rhodobacteraceae:capture_genus=g__Parasedimentitalea:capture_order=o__Rhodobacterales:capture_phylum=p__Proteobacteria:capture_species=s__Parasedimentitalea huanghaiensis:heptad=MCP-38H])0.96:0.422982[&&NHX:Sample_counter=rhizpot1--1:Type_counter=GTDB--1||capture--1:capture_class_counter=c__Alphaproteobacteria--1:capture_domain_counter=d__Bacteria--1:capture_family_counter=f__Rhodobacteraceae--1:capture_genus_counter=g__Parasedimentitalea--1:capture_order_counter=o__Rhodobacterales--1:capture_phylum_counter=p__Proteobacteria--1:capture_species_counter=s__Parasedimentitalea huanghaiensis--1:gtdb_class_counter=c__Verrucomicrobiae--1:gtdb_domain_counter=d__Bacteria--1:gtdb_family_counter=f__Opitutaceae--1:gtdb_genus_counter=g__J108--1:gtdb_order_counter=o__Opitutales--1:gtdb_phylum_counter=p__Verrucomicrobiota--1:gtdb_species_counter=s__J108 sp003694825--1:heptad_counter=MCP-38H--2:lbd_counter=:lca_tree=s__J108 sp003694825:name=N774606:ref_name_counter=],(6c6184ce-c6d4-58ad-b969-f15c8c26fe61_3@MCPsignal.21.62:5e-09[&&NHX:Sample=rhiztom3:Type=capture:capture_class=c__Phycisphaerae:capture_domain=d__Bacteria:capture_family=f__JAACEH01:capture_genus=g__JAAYDY01:capture_order=o__FEN-1346:capture_phylum=p__Planctomycetota:capture_species=s__JAAYDY01 sp016935955:heptad=MCP-38H],aa547c12-5609-5d45-bd7e-a9e7e6612695_5@MCPsignal.24.60:0.10072[&&NHX:Sample=rhiztom3:Type=capture:capture_class=c__Desulfuromonadia:capture_domain=d__Bacteria:capture_family=f__Geobacteraceae:capture_genus=g__Geomesophilobacter:capture_order=o__Geobacterales:capture_phylum=p__Desulfobacterota:capture_species=s__Geomesophilobacter sediminis:heptad=MCP-38H])0.799:0.0517204[&&NHX:Sample_counter=rhiztom3--2:Type_counter=capture--2:capture_class_counter=c__Desulfuromonadia--1||c__Phycisphaerae--1:capture_domain_counter=d__Bacteria--2:capture_family_counter=f__Geobacteraceae--1||f__JAACEH01--1:capture_genus_counter=g__Geomesophilobacter--1||g__JAAYDY01--1:capture_order_counter=o__FEN-1346--1||o__Geobacterales--1:capture_phylum_counter=p__Desulfobacterota--1||p__Planctomycetota--1:capture_species_counter=s__Geomesophilobacter sediminis--1||s__JAAYDY01 sp016935955--1:gtdb_class_counter=:gtdb_domain_counter=:gtdb_family_counter=:gtdb_genus_counter=:gtdb_order_counter=:gtdb_phylum_counter=:gtdb_species_counter=:heptad_counter=MCP-38H--2:lbd_counter=:name=N774609:ref_name_counter=])0:9e-09[&&NHX:Sample_counter=rhizpot1--1||rhiztom3--2:Type_counter=GTDB--1||capture--3:capture_class_counter=c__Alphaproteobacteria--1||c__Desulfuromonadia--1||c__Phycisphaerae--1:capture_domain_counter=d__Bacteria--3:capture_family_counter=f__Geobacteraceae--1||f__JAACEH01--1||f__Rhodobacteraceae--1:capture_genus_counter=g__Geomesophilobacter--1||g__JAAYDY01--1||g__Parasedimentitalea--1:capture_order_counter=o__FEN-1346--1||o__Geobacterales--1||o__Rhodobacterales--1:capture_phylum_counter=p__Desulfobacterota--1||p__Planctomycetota--1||p__Proteobacteria--1:capture_species_counter=s__Geomesophilobacter sediminis--1||s__JAAYDY01 sp016935955--1||s__Parasedimentitalea huanghaiensis--1:gtdb_class_counter=c__Verrucomicrobiae--1:gtdb_domain_counter=d__Bacteria--1:gtdb_family_counter=f__Opitutaceae--1:gtdb_genus_counter=g__J108--1:gtdb_order_counter=o__Opitutales--1:gtdb_phylum_counter=p__Verrucomicrobiota--1:gtdb_species_counter=s__J108 sp003694825--1:heptad_counter=MCP-38H--4:lbd_counter=:lca_tree=s__J108 sp003694825:name=N774610:ref_name_counter=])0.808:0.131519[&&NHX:Sample_counter=rhizpot1--1||rhiztom2--1||rhiztom3--2:Type_counter=GTDB--2||capture--4:capture_class_counter=c__Alphaproteobacteria--1||c__Desulfuromonadia--1||c__Phycisphaerae--1||c__UBA1135--1:capture_domain_counter=d__Bacteria--4:capture_family_counter=f__Geobacteraceae--1||f__JAACEH01--1||f__Rhodobacteraceae--1||f__UBA2386--1:capture_genus_counter=g__Geomesophilobacter--1||g__JAAYDY01--1||g__Parasedimentitalea--1||g__UBA2386--1:capture_order_counter=o__FEN-1346--1||o__Geobacterales--1||o__Rhodobacterales--1||o__UBA2386--1:capture_phylum_counter=p__Desulfobacterota--1||p__Planctomycetota--2||p__Proteobacteria--1:capture_species_counter=s__Geomesophilobacter sediminis--1||s__JAAYDY01 sp016935955--1||s__Parasedimentitalea huanghaiensis--1||s__UBA2386 sp005776475--1:gtdb_class_counter=c__Clostridia--1||c__Verrucomicrobiae--1:gtdb_domain_counter=d__Bacteria--2:gtdb_family_counter=f__Opitutaceae--1||f__WRJC01--1:gtdb_genus_counter=g__J108--1||g__WRJC01--1:gtdb_order_counter=o__Opitutales--1||o__Oscillospirales--1:gtdb_phylum_counter=p__Firmicutes_A--1||p__Verrucomicrobiota--1:gtdb_species_counter=s__J108 sp003694825--1||s__WRJC01 sp009780985--1:heptad_counter=MCP-38H--5||MCP-44H--1:lbd_counter=:lca_tree=d__Bacteria:name=N774611:ref_name_counter=],(078b34ae-0f15-4af5-b95d-4c4dd3dca1d2_4@MCPsignal.167.228:6e-09[&&NHX:Sample=rhizpot1:Type=capture:capture_class=c__Alphaproteobacteria:capture_domain=d__Bacteria:capture_family=f__Xanthobacteraceae:capture_genus=g__Bradyrhizobium:capture_order=o__Rhizobiales:capture_phylum=p__Proteobacteria:capture_species=s__Bradyrhizobium campsiandrae:heptad=MCP-38H],((((cf9d0340-b6fe-4042-a79b-00e345d574f9_4@MCPsignal.185.306:0.0802945[&&NHX:Sample=rhizpot3:Type=capture:besthit=76.9:bitscore=144.0:capture_class=c__Alphaproteobacteria:capture_domain=d__Bacteria:capture_family=f__Beijerinckiaceae:capture_genus=g__Methylobacterium:capture_order=o__Rhizobiales:capture_phylum=p__Proteobacteria:capture_species=s__Methylobacterium fujisawaense:evalue=1.14e-44:gapopen=1.0:heptad=MCP-38H:length=117.0:mismatch=26.0:qcovhsp=95.9:qend=121.0:qstart=6.0:ref_name=GB_GCA_016201085.1_protein.faa_JACQDO010000037.1_1@PF00015_full_PFAM.2.167:scovhsp=70.9:send=134.0:sstart=18.0],11f176a6-f247-40c6-b0f1-c321e6ddd562_5@MCPsignal.115.273:0.00727087[&&NHX:Sample=rhizpot1:Type=capture:besthit=73.9:bitscore=190.0:capture_class=c__Gammaproteobacteria:capture_domain=d__Bacteria:capture_family=f__Pseudomonadaceae:capture_genus=g__Pseudomonas_E:capture_order=o__Pseudomonadales:capture_phylum=p__Proteobacteria:capture_species=s__Pseudomonas_E yamanorum_B:evalue=4.39e-62:gapopen=0.0:heptad=MCP-38H:length=157.0:mismatch=41.0:qcovhsp=99.4:qend=157.0:qstart=1.0:ref_name=GB_GCA_016210825.1_protein.faa_JACQTM010000266.1_5@PF00015_full_PFAM.366.534:scovhsp=93.5:send=158.0:sstart=2.0])0.799:0.00828574[&&NHX:Sample_counter=rhizpot1--1||rhizpot3--1:Type_counter=capture--2:besthit_avg=75.4:besthit_max=76.9:besthit_min=73.9:besthit_std=2.1213203435596424:besthit_sum=150.8:bitscore_avg=167.0:bitscore_max=190.0:bitscore_min=144.0:bitscore_std=32.526911934581186:bitscore_sum=334.0:capture_class_counter=c__Alphaproteobacteria--1||c__Gammaproteobacteria--1:capture_domain_counter=d__Bacteria--2:capture_family_counter=f__Beijerinckiaceae--1||f__Pseudomonadaceae--1:capture_genus_counter=g__Methylobacterium--1||g__Pseudomonas_E--1:capture_order_counter=o__Pseudomonadales--1||o__Rhizobiales--1:capture_phylum_counter=p__Proteobacteria--2:capture_species_counter=s__Methylobacterium fujisawaense--1||s__Pseudomonas_E yamanorum_B--1:evalue_avg=5.7e-45:evalue_max=1.14e-44:evalue_min=4.39e-62:evalue_std=8.061017305526641e-45:evalue_sum=1.14e-44:gapopen_avg=0.5:gapopen_max=1.0:gapopen_min=0.0:gapopen_std=0.7071067811865476:gapopen_sum=1.0:gtdb_class_counter=:gtdb_domain_counter=:gtdb_family_counter=:gtdb_genus_counter=:gtdb_order_counter=:gtdb_phylum_counter=:gtdb_species_counter=:heptad_counter=MCP-38H--2:lbd_counter=:length_avg=137.0:length_max=157.0:length_min=117.0:length_std=28.284271247461902:length_sum=274.0:mismatch_avg=33.5:mismatch_max=41.0:mismatch_min=26.0:mismatch_std=10.606601717798213:mismatch_sum=67.0:name=N774615:qcovhsp_avg=97.65:qcovhsp_max=99.4:qcovhsp_min=95.9:qcovhsp_std=2.4748737341529163:qcovhsp_sum=195.3:qend_avg=139.0:qend_max=157.0:qend_min=121.0:qend_std=25.45584412271571:qend_sum=278.0:qstart_avg=3.5:qstart_max=6.0:qstart_min=1.0:qstart_std=3.5355339059327378:qstart_sum=7.0:ref_name_counter=GB_GCA_016201085.1_protein.faa_JACQDO010000037.1_1@PF00015_full_PFAM.2.167--1||GB_GCA_016210825.1_protein.faa_JACQTM010000266.1_5@PF00015_full_PFAM.366.534--1:scovhsp_avg=82.2:scovhsp_max=93.5:scovhsp_min=70.9:scovhsp_std=15.980613254815971:scovhsp_sum=164.4:send_avg=146.0:send_max=158.0:send_min=134.0:send_std=16.97056274847714:send_sum=292.0:sstart_avg=10.0:sstart_max=18.0:sstart_min=2.0:sstart_std=11.313708498984761:sstart_sum=20.0],((3cb601f2-5699-40be-bad7-bd2e98eece4d_6@MCPsignal.1.82:0.0498804[&&NHX:Sample=rhizpot1:Type=capture:capture_class=c__Gammaproteobacteria:capture_domain=d__Bacteria:capture_family=f__Burkholderiaceae:capture_genus=g__Pandoraea:capture_order=o__Burkholderiales:capture_phylum=p__Proteobacteria:capture_species=s__Pandoraea nosoerga:heptad=MCP-38H],8318c3b5-247d-490a-a67d-388b0470e8d0_5@MCPsignal.419.481:5e-09[&&NHX:Sample=rhizpot3:Type=capture:capture_class=c__Bacilli:capture_domain=d__Bacteria:capture_family=f__YIM-B00363:capture_genus=g__Paenibacillus_AK:capture_order=o__Paenibacillales:capture_phylum=p__Firmicutes:capture_species=s__Paenibacillus_AK turpanensis:heptad=MCP-38H])0:5e-09[&&NHX:Sample_counter=rhizpot1--1||rhizpot3--1:Type_counter=capture--2:capture_class_counter=c__Bacilli--1||c__Gammaproteobacteria--1:capture_domain_counter=d__Bacteria--2:capture_family_counter=f__Burkholderiaceae--1||f__YIM-B00363--1:capture_genus_counter=g__Paenibacillus_AK--1||g__Pandoraea--1:capture_order_counter=o__Burkholderiales--1||o__Paenibacillales--1:capture_phylum_counter=p__Firmicutes--1||p__Proteobacteria--1:capture_species_counter=s__Paenibacillus_AK turpanensis--1||s__Pandoraea nosoerga--1:gtdb_class_counter=:gtdb_domain_counter=:gtdb_family_counter=:gtdb_genus_counter=:gtdb_order_counter=:gtdb_phylum_counter=:gtdb_species_counter=:heptad_counter=MCP-38H--2:lbd_counter=:name=N774618:ref_name_counter=],1e500bc1-dd11-4a01-aaa4-ea0fd00ad887_4@MCPsignal.374.487:0.0536843[&&NHX:Sample=rhizpot1:Type=capture:besthit=67.3:bitscore=119.0:capture_class=c__Gammaproteobacteria:capture_domain=d__Bacteria:capture_family=f__Enterobacteriaceae:capture_genus=g__Kosakonia:capture_order=o__Enterobacterales:capture_phylum=p__Proteobacteria:capture_species=s__Kosakonia oryzae:evalue=9.27e-35:gapopen=2.0:heptad=MCP-58H:length=113.0:mismatch=34.0:qcovhsp=100.0:qend=113.0:qstart=1.0:ref_name=GB_GCA_016210825.1_protein.faa_JACQTM010000266.1_5@PF00015_full_PFAM.366.534:scovhsp=65.5:send=111.0:sstart=2.0])0:5e-09[&&NHX:Sample_counter=rhizpot1--2||rhizpot3--1:Type_counter=capture--3:besthit_avg=67.3:besthit_max=67.3:besthit_min=67.3:besthit_std=0:besthit_sum=67.3:bitscore_avg=119.0:bitscore_max=119.0:bitscore_min=119.0:bitscore_std=0:bitscore_sum=119.0:capture_class_counter=c__Bacilli--1||c__Gammaproteobacteria--2:capture_domain_counter=d__Bacteria--3:capture_family_counter=f__Burkholderiaceae--1||f__Enterobacteriaceae--1||f__YIM-B00363--1:capture_genus_counter=g__Kosakonia--1||g__Paenibacillus_AK--1||g__Pandoraea--1:capture_order_counter=o__Burkholderiales--1||o__Enterobacterales--1||o__Paenibacillales--1:capture_phylum_counter=p__Firmicutes--1||p__Proteobacteria--2:capture_species_counter=s__Kosakonia oryzae--1||s__Paenibacillus_AK turpanensis--1||s__Pandoraea nosoerga--1:evalue_avg=9.27e-35:evalue_max=9.27e-35:evalue_min=9.27e-35:evalue_std=0:evalue_sum=9.27e-35:gapopen_avg=2.0:gapopen_max=2.0:gapopen_min=2.0:gapopen_std=0:gapopen_sum=2.0:gtdb_class_counter=:gtdb_domain_counter=:gtdb_family_counter=:gtdb_genus_counter=:gtdb_order_counter=:gtdb_phylum_counter=:gtdb_species_counter=:heptad_counter=MCP-38H--2||MCP-58H--1:lbd_counter=:length_avg=113.0:length_max=113.0:length_min=113.0:length_std=0:length_sum=113.0:mismatch_avg=34.0:mismatch_max=34.0:mismatch_min=34.0:mismatch_std=0:mismatch_sum=34.0:name=N774620:qcovhsp_avg=100.0:qcovhsp_max=100.0:qcovhsp_min=100.0:qcovhsp_std=0:qcovhsp_sum=100.0:qend_avg=113.0:qend_max=113.0:qend_min=113.0:qend_std=0:qend_sum=113.0:qstart_avg=1.0:qstart_max=1.0:qstart_min=1.0:qstart_std=0:qstart_sum=1.0:ref_name_counter=GB_GCA_016210825.1_protein.faa_JACQTM010000266.1_5@PF00015_full_PFAM.366.534--1:scovhsp_avg=65.5:scovhsp_max=65.5:scovhsp_min=65.5:scovhsp_std=0:scovhsp_sum=65.5:send_avg=111.0:send_max=111.0:send_min=111.0:send_std=0:send_sum=111.0:sstart_avg=2.0:sstart_max=2.0:sstart_min=2.0:sstart_std=0:sstart_sum=2.0])0:6e-09[&&NHX:Sample_counter=rhizpot1--3||rhizpot3--2:Type_counter=capture--5:besthit_avg=72.7:besthit_max=76.9:besthit_min=67.3:besthit_std=4.911211663123475:besthit_sum=218.1:bitscore_avg=151.0:bitscore_max=190.0:bitscore_min=119.0:bitscore_std=36.013886210738214:bitscore_sum=453.0:capture_class_counter=c__Alphaproteobacteria--1||c__Bacilli--1||c__Gammaproteobacteria--3:capture_domain_counter=d__Bacteria--5:capture_family_counter=f__Beijerinckiaceae--1||f__Burkholderiaceae--1||f__Enterobacteriaceae--1||f__Pseudomonadaceae--1||f__YIM-B00363--1:capture_genus_counter=g__Kosakonia--1||g__Methylobacterium--1||g__Paenibacillus_AK--1||g__Pandoraea--1||g__Pseudomonas_E--1:capture_order_counter=o__Burkholderiales--1||o__Enterobacterales--1||o__Paenibacillales--1||o__Pseudomonadales--1||o__Rhizobiales--1:capture_phylum_counter=p__Firmicutes--1||p__Proteobacteria--4:capture_species_counter=s__Kosakonia oryzae--1||s__Methylobacterium fujisawaense--1||s__Paenibacillus_AK turpanensis--1||s__Pandoraea nosoerga--1||s__Pseudomonas_E yamanorum_B--1:evalue_avg=3.09000000038e-35:evalue_max=9.27e-35:evalue_min=4.39e-62:evalue_std=5.352036995058741e-35:evalue_sum=9.270000001140001e-35:gapopen_avg=1.0:gapopen_max=2.0:gapopen_min=0.0:gapopen_std=1.0:gapopen_sum=3.0:gtdb_class_counter=:gtdb_domain_counter=:gtdb_family_counter=:gtdb_genus_counter=:gtdb_order_counter=:gtdb_phylum_counter=:gtdb_species_counter=:heptad_counter=MCP-38H--4||MCP-58H--1:lbd_counter=:length_avg=129.0:length_max=157.0:length_min=113.0:length_std=24.331050121192877:length_sum=387.0:mismatch_avg=33.666666666666664:mismatch_max=41.0:mismatch_min=26.0:mismatch_std=7.505553499465135:mismatch_sum=101.0:name=N774621:qcovhsp_avg=98.43333333333334:qcovhsp_max=100.0:qcovhsp_min=95.9:qcovhsp_std=2.2143471573656477:qcovhsp_sum=295.3:qend_avg=130.33333333333334:qend_max=157.0:qend_min=113.0:qend_std=23.437861108329262:qend_sum=391.0:qstart_avg=2.6666666666666665:qstart_max=6.0:qstart_min=1.0:qstart_std=2.886751345948129:qstart_sum=8.0:ref_name_counter=GB_GCA_016201085.1_protein.faa_JACQDO010000037.1_1@PF00015_full_PFAM.2.167--1||GB_GCA_016210825.1_protein.faa_JACQTM010000266.1_5@PF00015_full_PFAM.366.534--2:scovhsp_avg=76.63333333333334:scovhsp_max=93.5:scovhsp_min=65.5:scovhsp_std=14.854404509549795:scovhsp_sum=229.9:send_avg=134.33333333333334:send_max=158.0:send_min=111.0:send_std=23.501772982763097:send_sum=403.0:sstart_avg=7.333333333333333:sstart_max=18.0:sstart_min=2.0:sstart_std=9.237604307034013:sstart_sum=22.0],((((787354d6-fb7d-467d-9f45-d651b1967f4f_3@MCPsignal.203.314:5e-09[&&NHX:Sample=rhizpot1:Type=capture:besthit=70.3:bitscore=135.0:capture_class=c__Alphaproteobacteria:capture_domain=d__Bacteria:capture_family=f__Sphingomonadaceae:capture_genus=g__Sphingomonas:capture_order=o__Sphingomonadales:capture_phylum=p__Proteobacteria:capture_species=s__Sphingomonas sp001421715:evalue=3.71e-41:gapopen=0.0:heptad=MCP-38H:length=111.0:mismatch=33.0:qcovhsp=100.0:qend=111.0:qstart=1.0:ref_name=GB_GCA_016210825.1_protein.faa_JACQTM010000266.1_5@PF00015_full_PFAM.366.534:scovhsp=66.1:send=111.0:sstart=1.0],(a71d00a8-693a-4ef9-9cb6-efa34a8d4922_5@MCPsignal.479.559:0.180817[&&NHX:Sample=rhizpot3:Type=capture:capture_class=c__Bacilli:capture_domain=d__Bacteria:capture_family=f__Paenibacillaceae:capture_genus=g__Saccharibacillus:capture_order=o__Paenibacillales:capture_phylum=p__Firmicutes:capture_species=s__Saccharibacillus brassicae:heptad=MCP-38H],c3a8fcf7-670d-4346-ac03-4ac4a078f823_5@MCPsignal.207.316:0.0202683[&&NHX:Sample=rhizpot1:Type=capture:capture_class=c__Alphaproteobacteria:capture_domain=d__Bacteria:capture_family=f__Sphingomonadaceae:capture_genus=g__Sphingomonas:capture_order=o__Sphingomonadales:capture_phylum=p__Proteobacteria:capture_species=s__Sphingomonas sp001421715:heptad=MCP-38H])0.962:0.166273[&&NHX:Sample_counter=rhizpot1--1||rhizpot3--1:Type_counter=capture--2:capture_class_counter=c__Alphaproteobacteria--1||c__Bacilli--1:capture_domain_counter=d__Bacteria--2:capture_family_counter=f__Paenibacillaceae--1||f__Sphingomonadaceae--1:capture_genus_counter=g__Saccharibacillus--1||g__Sphingomonas--1:capture_order_counter=o__Paenibacillales--1||o__Sphingomonadales--1:capture_phylum_counter=p__Firmicutes--1||p__Proteobacteria--1:capture_species_counter=s__Saccharibacillus brassicae--1||s__Sphingomonas sp001421715--1:gtdb_class_counter=:gtdb_domain_counter=:gtdb_family_counter=:gtdb_genus_counter=:gtdb_order_counter=:gtdb_phylum_counter=:gtdb_species_counter=:heptad_counter=MCP-38H--2:lbd_counter=:name=N774625:ref_name_counter=])0.986:0.0533972[&&NHX:Sample_counter=rhizpot1--2||rhizpot3--1:Type_counter=capture--3:besthit_avg=70.3:besthit_max=70.3:besthit_min=70.3:besthit_std=0:besthit_sum=70.3:bitscore_avg=135.0:bitscore_max=135.0:bitscore_min=135.0:bitscore_std=0:bitscore_sum=135.0:capture_class_counter=c__Alphaproteobacteria--2||c__Bacilli--1:capture_domain_counter=d__Bacteria--3:capture_family_counter=f__Paenibacillaceae--1||f__Sphingomonadaceae--2:capture_genus_counter=g__Saccharibacillus--1||g__Sphingomonas--2:capture_order_counter=o__Paenibacillales--1||o__Sphingomonadales--2:capture_phylum_counter=p__Firmicutes--1||p__Proteobacteria--2:capture_species_counter=s__Saccharibacillus brassicae--1||s__Sphingomonas sp001421715--2:evalue_avg=3.71e-41:evalue_max=3.71e-41:evalue_min=3.71e-41:evalue_std=0:evalue_sum=3.71e-41:gapopen_avg=0.0:gapopen_max=0.0:gapopen_min=0.0:gapopen_std=0:gapopen_sum=0.0:gtdb_class_counter=:gtdb_domain_counter=:gtdb_family_counter=:gtdb_genus_counter=:gtdb_order_counter=:gtdb_phylum_counter=:gtdb_species_counter=:heptad_counter=MCP-38H--3:lbd_counter=:length_avg=111.0:length_max=111.0:length_min=111.0:length_std=0:length_sum=111.0:mismatch_avg=33.0:mismatch_max=33.0:mismatch_min=33.0:mismatch_std=0:mismatch_sum=33.0:name=N774626:qcovhsp_avg=100.0:qcovhsp_max=100.0:qcovhsp_min=100.0:qcovhsp_std=0:qcovhsp_sum=100.0:qend_avg=111.0:qend_max=111.0:qend_min=111.0:qend_std=0:qend_sum=111.0:qstart_avg=1.0:qstart_max=1.0:qstart_min=1.0:qstart_std=0:qstart_sum=1.0:ref_name_counter=GB_GCA_016210825.1_protein.faa_JACQTM010000266.1_5@PF00015_full_PFAM.366.534--1:scovhsp_avg=66.1:scovhsp_max=66.1:scovhsp_min=66.1:scovhsp_std=0:scovhsp_sum=66.1:send_avg=111.0:send_max=111.0:send_min=111.0:send_std=0:send_sum=111.0:sstart_avg=1.0:sstart_max=1.0:sstart_min=1.0:sstart_std=0:sstart_sum=1.0],(ada6c1db-d71a-4716-a708-2373bb1ca30b_1@MCPsignal.263.419:0.00406313[&&NHX:Sample=rhizpot3:Type=capture:besthit=76.1:bitscore=194.0:capture_class=c__Alphaproteobacteria:capture_domain=d__Bacteria:capture_family=f__Dongiaceae:capture_genus=g__Dongia:capture_order=o__Dongiales:capture_phylum=p__Proteobacteria:capture_species=s__Dongia sp000620685:evalue=6.09e-64:gapopen=0.0:heptad=MCP-38H:length=155.0:mismatch=37.0:qcovhsp=99.4:qend=155.0:qstart=1.0:ref_name=GB_GCA_016210825.1_protein.faa_JACQTM010000266.1_5@PF00015_full_PFAM.366.534:scovhsp=92.3:send=155.0:sstart=1.0],(5215a777-4293-4743-b776-a8d9b14ec733_6@MCPsignal.1058.1169:0.0228923[&&NHX:Sample=rhizpot1:Type=capture:besthit=75.7:bitscore=142.0:capture_class=c__Alphaproteobacteria:capture_domain=d__Bacteria:capture_family=f__Sphingomonadaceae:capture_genus=g__Sphingomonas:capture_order=o__Sphingomonadales:capture_phylum=p__Proteobacteria:capture_species=s__Sphingomonas sp001421715:evalue=6.88e-44:gapopen=0.0:heptad=MCP-38H:length=111.0:mismatch=27.0:qcovhsp=100.0:qend=111.0:qstart=1.0:ref_name=GB_GCA_016210825.1_protein.faa_JACQTM010000266.1_5@PF00015_full_PFAM.366.534:scovhsp=66.1:send=112.0:sstart=2.0],49f5a8b8-b77a-4af7-b5cc-59e8591fd9f9_6@MCPsignal.331.491:1.0918e-05[&&NHX:Sample=rhizpot1:Type=capture:besthit=76.3:bitscore=201.0:capture_class=c__Gammaproteobacteria:capture_domain=d__Bacteria:capture_family=f__Rhodocyclaceae:capture_genus=g__Thauera:capture_order=o__Burkholderiales:capture_phylum=p__Proteobacteria:capture_species=s__Thauera propionica:evalue=1.3e-66:gapopen=0.0:heptad=MCP-38H:length=160.0:mismatch=38.0:qcovhsp=100.0:qend=160.0:qstart=1.0:ref_name=GB_GCA_016210825.1_protein.faa_JACQTM010000266.1_5@PF00015_full_PFAM.366.534:scovhsp=95.2:send=160.0:sstart=1.0])0.308:0.00927683[&&NHX:Sample_counter=rhizpot1--2:Type_counter=capture--2:besthit_avg=76.0:besthit_max=76.3:besthit_min=75.7:besthit_std=0.42426406871192446:besthit_sum=152.0:bitscore_avg=171.5:bitscore_max=201.0:bitscore_min=142.0:bitscore_std=41.71930009000631:bitscore_sum=343.0:capture_class_counter=c__Alphaproteobacteria--1||c__Gammaproteobacteria--1:capture_domain_counter=d__Bacteria--2:capture_family_counter=f__Rhodocyclaceae--1||f__Sphingomonadaceae--1:capture_genus_counter=g__Sphingomonas--1||g__Thauera--1:capture_order_counter=o__Burkholderiales--1||o__Sphingomonadales--1:capture_phylum_counter=p__Proteobacteria--2:capture_species_counter=s__Sphingomonas sp001421715--1||s__Thauera propionica--1:evalue_avg=3.44e-44:evalue_max=6.88e-44:evalue_min=1.3e-66:evalue_std=4.864894654563447e-44:evalue_sum=6.88e-44:gapopen_avg=0.0:gapopen_max=0.0:gapopen_min=0.0:gapopen_std=0.0:gapopen_sum=0.0:gtdb_class_counter=:gtdb_domain_counter=:gtdb_family_counter=:gtdb_genus_counter=:gtdb_order_counter=:gtdb_phylum_counter=:gtdb_species_counter=:heptad_counter=MCP-38H--2:lbd_counter=:length_avg=135.5:length_max=160.0:length_min=111.0:length_std=34.64823227814083:length_sum=271.0:mismatch_avg=32.5:mismatch_max=38.0:mismatch_min=27.0:mismatch_std=7.7781745930520225:mismatch_sum=65.0:name=N774630:qcovhsp_avg=100.0:qcovhsp_max=100.0:qcovhsp_min=100.0:qcovhsp_std=0.0:qcovhsp_sum=200.0:qend_avg=135.5:qend_max=160.0:qend_min=111.0:qend_std=34.64823227814083:qend_sum=271.0:qstart_avg=1.0:qstart_max=1.0:qstart_min=1.0:qstart_std=0.0:qstart_sum=2.0:ref_name_counter=GB_GCA_016210825.1_protein.faa_JACQTM010000266.1_5@PF00015_full_PFAM.366.534--2:scovhsp_avg=80.65:scovhsp_max=95.2:scovhsp_min=66.1:scovhsp_std=20.57680733252854:scovhsp_sum=161.3:send_avg=136.0:send_max=160.0:send_min=112.0:send_std=33.94112549695428:send_sum=272.0:sstart_avg=1.5:sstart_max=2.0:sstart_min=1.0:sstart_std=0.7071067811865476:sstart_sum=3.0])0:5e-09[&&NHX:Sample_counter=rhizpot1--2||rhizpot3--1:Type_counter=capture--3:besthit_avg=76.03333333333333:besthit_max=76.3:besthit_min=75.7:besthit_std=0.30550504633038594:besthit_sum=228.1:bitscore_avg=179.0:bitscore_max=201.0:bitscore_min=142.0:bitscore_std=32.2335229225724:bitscore_sum=537.0:capture_class_counter=c__Alphaproteobacteria--2||c__Gammaproteobacteria--1:capture_domain_counter=d__Bacteria--3:capture_family_counter=f__Dongiaceae--1||f__Rhodocyclaceae--1||f__Sphingomonadaceae--1:capture_genus_counter=g__Dongia--1||g__Sphingomonas--1||g__Thauera--1:capture_order_counter=o__Burkholderiales--1||o__Dongiales--1||o__Sphingomonadales--1:capture_phylum_counter=p__Proteobacteria--3:capture_species_counter=s__Dongia sp000620685--1||s__Sphingomonas sp001421715--1||s__Thauera propionica--1:evalue_avg=2.2933333333333333e-44:evalue_max=6.88e-44:evalue_min=1.3e-66:evalue_std=3.972169852024625e-44:evalue_sum=6.88e-44:gapopen_avg=0.0:gapopen_max=0.0:gapopen_min=0.0:gapopen_std=0.0:gapopen_sum=0.0:gtdb_class_counter=:gtdb_domain_counter=:gtdb_family_counter=:gtdb_genus_counter=:gtdb_order_counter=:gtdb_phylum_counter=:gtdb_species_counter=:heptad_counter=MCP-38H--3:lbd_counter=:length_avg=142.0:length_max=160.0:length_min=111.0:length_std=26.962937525425527:length_sum=426.0:mismatch_avg=34.0:mismatch_max=38.0:mismatch_min=27.0:mismatch_std=6.082762530298219:mismatch_sum=102.0:name=N774631:qcovhsp_avg=99.8:qcovhsp_max=100.0:qcovhsp_min=99.4:qcovhsp_std=0.3464101615137722:qcovhsp_sum=299.4:qend_avg=142.0:qend_max=160.0:qend_min=111.0:qend_std=26.962937525425527:qend_sum=426.0:qstart_avg=1.0:qstart_max=1.0:qstart_min=1.0:qstart_std=0.0:qstart_sum=3.0:ref_name_counter=GB_GCA_016210825.1_protein.faa_JACQTM010000266.1_5@PF00015_full_PFAM.366.534--3:scovhsp_avg=84.53333333333335:scovhsp_max=95.2:scovhsp_min=66.1:scovhsp_std=16.029452059672327:scovhsp_sum=253.60000000000002:send_avg=142.33333333333334:send_max=160.0:send_min=112.0:send_std=26.388128644019705:send_sum=427.0:sstart_avg=1.3333333333333333:sstart_max=2.0:sstart_min=1.0:sstart_std=0.5773502691896257:sstart_sum=4.0])0.878:0.00569928[&&NHX:Sample_counter=rhizpot1--4||rhizpot3--2:Type_counter=capture--6:besthit_avg=74.6:besthit_max=76.3:besthit_min=70.3:besthit_std=2.877498913987632:besthit_sum=298.4:bitscore_avg=168.0:bitscore_max=201.0:bitscore_min=135.0:bitscore_std=34.30257521916783:bitscore_sum=672.0:capture_class_counter=c__Alphaproteobacteria--4||c__Bacilli--1||c__Gammaproteobacteria--1:capture_domain_counter=d__Bacteria--6:capture_family_counter=f__Dongiaceae--1||f__Paenibacillaceae--1||f__Rhodocyclaceae--1||f__Sphingomonadaceae--3:capture_genus_counter=g__Dongia--1||g__Saccharibacillus--1||g__Sphingomonas--3||g__Thauera--1:capture_order_counter=o__Burkholderiales--1||o__Dongiales--1||o__Paenibacillales--1||o__Sphingomonadales--3:capture_phylum_counter=p__Firmicutes--1||p__Proteobacteria--5:capture_species_counter=s__Dongia sp000620685--1||s__Saccharibacillus brassicae--1||s__Sphingomonas sp001421715--3||s__Thauera propionica--1:evalue_avg=9.2922e-42:evalue_max=3.71e-41:evalue_min=1.3e-66:evalue_std=1.8538561703289353e-41:evalue_sum=3.71688e-41:gapopen_avg=0.0:gapopen_max=0.0:gapopen_min=0.0:gapopen_std=0.0:gapopen_sum=0.0:gtdb_class_counter=:gtdb_domain_counter=:gtdb_family_counter=:gtdb_genus_counter=:gtdb_order_counter=:gtdb_phylum_counter=:gtdb_species_counter=:heptad_counter=MCP-38H--6:lbd_counter=:length_avg=134.25:length_max=160.0:length_min=111.0:length_std=26.924276530051213:length_sum=537.0:mismatch_avg=33.75:mismatch_max=38.0:mismatch_min=27.0:mismatch_std=4.9916597106239795:mismatch_sum=135.0:name=N774632:qcovhsp_avg=99.85:qcovhsp_max=100.0:qcovhsp_min=99.4:qcovhsp_std=0.29999999999999716:qcovhsp_sum=399.4:qend_avg=134.25:qend_max=160.0:qend_min=111.0:qend_std=26.924276530051213:qend_sum=537.0:qstart_avg=1.0:qstart_max=1.0:qstart_min=1.0:qstart_std=0.0:qstart_sum=4.0:ref_name_counter=GB_GCA_016210825.1_protein.faa_JACQTM010000266.1_5@PF00015_full_PFAM.366.534--4:scovhsp_avg=79.925:scovhsp_max=95.2:scovhsp_min=66.1:scovhsp_std=16.007576331225167:scovhsp_sum=319.7:send_avg=134.5:send_max=160.0:send_min=111.0:send_std=26.639569566092216:send_sum=538.0:sstart_avg=1.25:sstart_max=2.0:sstart_min=1.0:sstart_std=0.5:sstart_sum=5.0],094c560d-e313-5273-aaab-f51dd85437b7_2@MCPsignal.300.451:0.0099416[&&NHX:Sample=rhizpot3:Type=capture:besthit=76.5:bitscore=188.0:capture_class=c__Alphaproteobacteria:capture_domain=d__Bacteria:capture_family=f__Magnetospirillaceae:capture_genus=g__CAIYCT01:capture_order=o__Rhodospirillales:capture_phylum=p__Proteobacteria:capture_species=s__CAIYCT01 sp903924765:evalue=1.36e-61:gapopen=0.0:heptad=MCP-38H:length=149.0:mismatch=35.0:qcovhsp=98.7:qend=149.0:qstart=1.0:ref_name=GB_GCA_016210825.1_protein.faa_JACQTM010000266.1_5@PF00015_full_PFAM.366.534:scovhsp=88.7:send=150.0:sstart=2.0])0:5e-09[&&NHX:Sample_counter=rhizpot1--4||rhizpot3--3:Type_counter=capture--7:besthit_avg=74.98:besthit_max=76.5:besthit_min=70.3:besthit_std=2.632869157402244:besthit_sum=374.90000000000003:bitscore_avg=172.0:bitscore_max=201.0:bitscore_min=135.0:bitscore_std=31.024184114977142:bitscore_sum=860.0:capture_class_counter=c__Alphaproteobacteria--5||c__Bacilli--1||c__Gammaproteobacteria--1:capture_domain_counter=d__Bacteria--7:capture_family_counter=f__Dongiaceae--1||f__Magnetospirillaceae--1||f__Paenibacillaceae--1||f__Rhodocyclaceae--1||f__Sphingomonadaceae--3:capture_genus_counter=g__CAIYCT01--1||g__Dongia--1||g__Saccharibacillus--1||g__Sphingomonas--3||g__Thauera--1:capture_order_counter=o__Burkholderiales--1||o__Dongiales--1||o__Paenibacillales--1||o__Rhodospirillales--1||o__Sphingomonadales--3:capture_phylum_counter=p__Firmicutes--1||p__Proteobacteria--6:capture_species_counter=s__CAIYCT01 sp903924765--1||s__Dongia sp000620685--1||s__Saccharibacillus brassicae--1||s__Sphingomonas sp001421715--3||s__Thauera propionica--1:evalue_avg=7.43376e-42:evalue_max=3.71e-41:evalue_min=1.3e-66:evalue_std=1.658395907761473e-41:evalue_sum=3.71688e-41:gapopen_avg=0.0:gapopen_max=0.0:gapopen_min=0.0:gapopen_std=0.0:gapopen_sum=0.0:gtdb_class_counter=:gtdb_domain_counter=:gtdb_family_counter=:gtdb_genus_counter=:gtdb_order_counter=:gtdb_phylum_counter=:gtdb_species_counter=:heptad_counter=MCP-38H--7:lbd_counter=:length_avg=137.2:length_max=160.0:length_min=111.0:length_std=24.232209969377532:length_sum=686.0:mismatch_avg=34.0:mismatch_max=38.0:mismatch_min=27.0:mismatch_std=4.358898943540674:mismatch_sum=170.0:name=N774634:qcovhsp_avg=99.62:qcovhsp_max=100.0:qcovhsp_min=98.7:qcovhsp_std=0.5761944116355157:qcovhsp_sum=498.1:qend_avg=137.2:qend_max=160.0:qend_min=111.0:qend_std=24.232209969377532:qend_sum=686.0:qstart_avg=1.0:qstart_max=1.0:qstart_min=1.0:qstart_std=0.0:qstart_sum=5.0:ref_name_counter=GB_GCA_016210825.1_protein.faa_JACQTM010000266.1_5@PF00015_full_PFAM.366.534--5:scovhsp_avg=81.68:scovhsp_max=95.2:scovhsp_min=66.1:scovhsp_std=14.407706271298013:scovhsp_sum=408.40000000000003:send_avg=137.6:send_max=160.0:send_min=111.0:send_std=24.089416763383873:send_sum=688.0:sstart_avg=1.4:sstart_max=2.0:sstart_min=1.0:sstart_std=0.5477225575051661:sstart_sum=7.0],2127c7f3-be86-4304-9bcc-67d7188fa99f_4@MCPsignal.235.348:5e-09[&&NHX:Sample=rhizpot1:Type=capture:besthit=75.9:bitscore=144.0:capture_class=c__Nitrospiria:capture_domain=d__Bacteria:capture_family=f__JACQBW01:capture_genus=g__JACQBW01:capture_order=o__JACQBW01:capture_phylum=p__Nitrospirota:capture_species=s__JACQBW01 sp016194305:evalue=9.14e-45:gapopen=0.0:heptad=MCP-38H:length=112.0:mismatch=27.0:qcovhsp=99.1:qend=113.0:qstart=2.0:ref_name=GB_GCA_016210825.1_protein.faa_JACQTM010000266.1_5@PF00015_full_PFAM.366.534:scovhsp=66.7:send=112.0:sstart=1.0])0.23:5e-09[&&NHX:Sample_counter=rhizpot1--5||rhizpot3--3:Type_counter=capture--8:besthit_avg=75.13333333333334:besthit_max=76.5:besthit_min=70.3:besthit_std=2.384673283002657:besthit_sum=450.8:bitscore_avg=167.33333333333334:bitscore_max=201.0:bitscore_min=135.0:bitscore_std=30.011109054259666:bitscore_sum=1004.0:capture_class_counter=c__Alphaproteobacteria--5||c__Bacilli--1||c__Gammaproteobacteria--1||c__Nitrospiria--1:capture_domain_counter=d__Bacteria--8:capture_family_counter=f__Dongiaceae--1||f__JACQBW01--1||f__Magnetospirillaceae--1||f__Paenibacillaceae--1||f__Rhodocyclaceae--1||f__Sphingomonadaceae--3:capture_genus_counter=g__CAIYCT01--1||g__Dongia--1||g__JACQBW01--1||g__Saccharibacillus--1||g__Sphingomonas--3||g__Thauera--1:capture_order_counter=o__Burkholderiales--1||o__Dongiales--1||o__JACQBW01--1||o__Paenibacillales--1||o__Rhodospirillales--1||o__Sphingomonadales--3:capture_phylum_counter=p__Firmicutes--1||p__Nitrospirota--1||p__Proteobacteria--6:capture_species_counter=s__CAIYCT01 sp903924765--1||s__Dongia sp000620685--1||s__JACQBW01 sp016194305--1||s__Saccharibacillus brassicae--1||s__Sphingomonas sp001421715--3||s__Thauera propionica--1:evalue_avg=6.196323333333333e-42:evalue_max=3.71e-41:evalue_min=1.3e-66:evalue_std=1.513967159400978e-41:evalue_sum=3.717794e-41:gapopen_avg=0.0:gapopen_max=0.0:gapopen_min=0.0:gapopen_std=0.0:gapopen_sum=0.0:gtdb_class_counter=:gtdb_domain_counter=:gtdb_family_counter=:gtdb_genus_counter=:gtdb_order_counter=:gtdb_phylum_counter=:gtdb_species_counter=:heptad_counter=MCP-38H--8:lbd_counter=:length_avg=133.0:length_max=160.0:length_min=111.0:length_std=23.991665219404844:length_sum=798.0:mismatch_avg=32.833333333333336:mismatch_max=38.0:mismatch_min=27.0:mismatch_std=4.833908011812665:mismatch_sum=197.0:name=N774636:qcovhsp_avg=99.53333333333335:qcovhsp_max=100.0:qcovhsp_min=98.7:qcovhsp_std=0.5573747990954259:qcovhsp_sum=597.2:qend_avg=133.16666666666666:qend_max=160.0:qend_min=111.0:qend_std=23.819459831546695:qend_sum=799.0:qstart_avg=1.1666666666666667:qstart_max=2.0:qstart_min=1.0:qstart_std=0.408248290463863:qstart_sum=7.0:ref_name_counter=GB_GCA_016210825.1_protein.faa_JACQTM010000266.1_5@PF00015_full_PFAM.366.534--6:scovhsp_avg=79.18333333333334:scovhsp_max=95.2:scovhsp_min=66.1:scovhsp_std=14.264139184215315:scovhsp_sum=475.1:send_avg=133.33333333333334:send_max=160.0:send_min=111.0:send_std=23.94716406313421:send_sum=800.0:sstart_avg=1.3333333333333333:sstart_max=2.0:sstart_min=1.0:sstart_std=0.5163977794943223:sstart_sum=8.0])0:5e-09[&&NHX:Sample_counter=rhizpot1--8||rhizpot3--5:Type_counter=capture--13:besthit_avg=74.32222222222222:besthit_max=76.9:besthit_min=67.3:besthit_std=3.3263259678576986:besthit_sum=668.9:bitscore_avg=161.88888888888889:bitscore_max=201.0:bitscore_min=119.0:bitscore_std=30.884641994219574:bitscore_sum=1457.0:capture_class_counter=c__Alphaproteobacteria--6||c__Bacilli--2||c__Gammaproteobacteria--4||c__Nitrospiria--1:capture_domain_counter=d__Bacteria--13:capture_family_counter=f__Beijerinckiaceae--1||f__Burkholderiaceae--1||f__Dongiaceae--1||f__Enterobacteriaceae--1||f__JACQBW01--1||f__Magnetospirillaceae--1||f__Paenibacillaceae--1||f__Pseudomonadaceae--1||f__Rhodocyclaceae--1||f__Sphingomonadaceae--3||f__YIM-B00363--1:capture_genus_counter=g__CAIYCT01--1||g__Dongia--1||g__JACQBW01--1||g__Kosakonia--1||g__Methylobacterium--1||g__Paenibacillus_AK--1||g__Pandoraea--1||g__Pseudomonas_E--1||g__Saccharibacillus--1||g__Sphingomonas--3||g__Thauera--1:capture_order_counter=o__Burkholderiales--2||o__Dongiales--1||o__Enterobacterales--1||o__JACQBW01--1||o__Paenibacillales--2||o__Pseudomonadales--1||o__Rhizobiales--1||o__Rhodospirillales--1||o__Sphingomonadales--3:capture_phylum_counter=p__Firmicutes--2||p__Nitrospirota--1||p__Proteobacteria--10:capture_species_counter=s__CAIYCT01 sp903924765--1||s__Dongia sp000620685--1||s__JACQBW01 sp016194305--1||s__Kosakonia oryzae--1||s__Methylobacterium fujisawaense--1||s__Paenibacillus_AK turpanensis--1||s__Pandoraea nosoerga--1||s__Pseudomonas_E yamanorum_B--1||s__Saccharibacillus brassicae--1||s__Sphingomonas sp001421715--3||s__Thauera propionica--1:evalue_avg=1.030000413214889e-35:evalue_max=9.27e-35:evalue_min=1.3e-66:evalue_std=3.08999984504466e-35:evalue_sum=9.270003718934001e-35:gapopen_avg=0.3333333333333333:gapopen_max=2.0:gapopen_min=0.0:gapopen_std=0.7071067811865476:gapopen_sum=3.0:gtdb_class_counter=:gtdb_domain_counter=:gtdb_family_counter=:gtdb_genus_counter=:gtdb_order_counter=:gtdb_phylum_counter=:gtdb_species_counter=:heptad_counter=MCP-38H--12||MCP-58H--1:lbd_counter=:length_avg=131.66666666666666:length_max=160.0:length_min=111.0:length_std=22.621892051727237:length_sum=1185.0:mismatch_avg=33.111111111111114:mismatch_max=41.0:mismatch_min=26.0:mismatch_std=5.372253820428733:mismatch_sum=298.0:name=N774637:qcovhsp_avg=99.16666666666667:qcovhsp_max=100.0:qcovhsp_min=95.9:qcovhsp_std=1.312440474840667:qcovhsp_sum=892.5:qend_avg=132.22222222222223:qend_max=160.0:qend_min=111.0:qend_std=22.22486095444569:qend_sum=1190.0:qstart_avg=1.6666666666666667:qstart_max=6.0:qstart_min=1.0:qstart_std=1.6583123951776997:qstart_sum=15.0:ref_name_counter=GB_GCA_016201085.1_protein.faa_JACQDO010000037.1_1@PF00015_full_PFAM.2.167--1||GB_GCA_016210825.1_protein.faa_JACQTM010000266.1_5@PF00015_full_PFAM.366.534--8:scovhsp_avg=78.33333333333333:scovhsp_max=95.2:scovhsp_min=65.5:scovhsp_std=13.563001142814963:scovhsp_sum=705.0:send_avg=133.66666666666666:send_max=160.0:send_min=111.0:send_std=22.28788908802267:send_sum=1203.0:sstart_avg=3.3333333333333335:sstart_max=18.0:sstart_min=1.0:sstart_std=5.52268050859363:sstart_sum=30.0],((0e70e19c-c2ef-567a-a813-adc4a8b64715_3@MCPsignal.262.342:0.0234724[&&NHX:Sample=rhizpot3:Type=capture:capture_class=c__Bacilli:capture_domain=d__Bacteria:capture_family=f__Paenibacillaceae:capture_genus=g__Saccharibacillus:capture_order=o__Paenibacillales:capture_phylum=p__Firmicutes:capture_species=s__Saccharibacillus brassicae:heptad=MCP-38H],(ab6aec15-ec26-4e6a-ac2b-7eb2948cc2a7_5@MCPsignal.367.526:0.00466219[&&NHX:Sample=rhizpot3:Type=capture:besthit=76.6:bitscore=201.0:capture_class=c__Gammaproteobacteria:capture_domain=d__Bacteria:capture_family=f__Rhodocyclaceae:capture_genus=g__JACRAR01:capture_order=o__Burkholderiales:capture_phylum=p__Proteobacteria:capture_species=s__JACRAR01 sp016234745:evalue=2.52e-66:gapopen=0.0:heptad=MCP-38H:length=158.0:mismatch=37.0:qcovhsp=99.4:qend=158.0:qstart=1.0:ref_name=GB_GCA_016210825.1_protein.faa_JACQTM010000266.1_5@PF00015_full_PFAM.366.534:scovhsp=94.0:send=158.0:sstart=1.0],482c7568-6e8b-4764-979e-9443f9ba0b01_4@MCPsignal.260.338:0.0487263[&&NHX:Sample=rhizpot3:Type=capture:capture_class=c__Bacilli:capture_domain=d__Bacteria:capture_family=f__Paenibacillaceae:capture_genus=g__Saccharibacillus:capture_order=o__Paenibacillales:capture_phylum=p__Firmicutes:capture_species=s__Saccharibacillus brassicae:heptad=MCP-38H])0:5e-09[&&NHX:Sample_counter=rhizpot3--2:Type_counter=capture--2:besthit_avg=76.6:besthit_max=76.6:besthit_min=76.6:besthit_std=0:besthit_sum=76.6:bitscore_avg=201.0:bitscore_max=201.0:bitscore_min=201.0:bitscore_std=0:bitscore_sum=201.0:capture_class_counter=c__Bacilli--1||c__Gammaproteobacteria--1:capture_domain_counter=d__Bacteria--2:capture_family_counter=f__Paenibacillaceae--1||f__Rhodocyclaceae--1:capture_genus_counter=g__JACRAR01--1||g__Saccharibacillus--1:capture_order_counter=o__Burkholderiales--1||o__Paenibacillales--1:capture_phylum_counter=p__Firmicutes--1||p__Proteobacteria--1:capture_species_counter=s__JACRAR01 sp016234745--1||s__Saccharibacillus brassicae--1:evalue_avg=2.52e-66:evalue_max=2.52e-66:evalue_min=2.52e-66:evalue_std=0:evalue_sum=2.52e-66:gapopen_avg=0.0:gapopen_max=0.0:gapopen_min=0.0:gapopen_std=0:gapopen_sum=0.0:gtdb_class_counter=:gtdb_domain_counter=:gtdb_family_counter=:gtdb_genus_counter=:gtdb_order_counter=:gtdb_phylum_counter=:gtdb_species_counter=:heptad_counter=MCP-38H--2:lbd_counter=:length_avg=158.0:length_max=158.0:length_min=158.0:length_std=0:length_sum=158.0:mismatch_avg=37.0:mismatch_max=37.0:mismatch_min=37.0:mismatch_std=0:mismatch_sum=37.0:name=N774641:qcovhsp_avg=99.4:qcovhsp_max=99.4:qcovhsp_min=99.4:qcovhsp_std=0:qcovhsp_sum=99.4:qend_avg=158.0:qend_max=158.0:qend_min=158.0:qend_std=0:qend_sum=158.0:qstart_avg=1.0:qstart_max=1.0:qstart_min=1.0:qstart_std=0:qstart_sum=1.0:ref_name_counter=GB_GCA_016210825.1_protein.faa_JACQTM010000266.1_5@PF00015_full_PFAM.366.534--1:scovhsp_avg=94.0:scovhsp_max=94.0:scovhsp_min=94.0:scovhsp_std=0:scovhsp_sum=94.0:send_avg=158.0:send_max=158.0:send_min=158.0:send_std=0:send_sum=158.0:sstart_avg=1.0:sstart_max=1.0:sstart_min=1.0:sstart_std=0:sstart_sum=1.0])0:5e-09[&&NHX:Sample_counter=rhizpot3--3:Type_counter=capture--3:besthit_avg=76.6:besthit_max=76.6:besthit_min=76.6:besthit_std=0:besthit_sum=76.6:bitscore_avg=201.0:bitscore_max=201.0:bitscore_min=201.0:bitscore_std=0:bitscore_sum=201.0:capture_class_counter=c__Bacilli--2||c__Gammaproteobacteria--1:capture_domain_counter=d__Bacteria--3:capture_family_counter=f__Paenibacillaceae--2||f__Rhodocyclaceae--1:capture_genus_counter=g__JACRAR01--1||g__Saccharibacillus--2:capture_order_counter=o__Burkholderiales--1||o__Paenibacillales--2:capture_phylum_counter=p__Firmicutes--2||p__Proteobacteria--1:capture_species_counter=s__JACRAR01 sp016234745--1||s__Saccharibacillus brassicae--2:evalue_avg=2.52e-66:evalue_max=2.52e-66:evalue_min=2.52e-66:evalue_std=0:evalue_sum=2.52e-66:gapopen_avg=0.0:gapopen_max=0.0:gapopen_min=0.0:gapopen_std=0:gapopen_sum=0.0:gtdb_class_counter=:gtdb_domain_counter=:gtdb_family_counter=:gtdb_genus_counter=:gtdb_order_counter=:gtdb_phylum_counter=:gtdb_species_counter=:heptad_counter=MCP-38H--3:lbd_counter=:length_avg=158.0:length_max=158.0:length_min=158.0:length_std=0:length_sum=158.0:mismatch_avg=37.0:mismatch_max=37.0:mismatch_min=37.0:mismatch_std=0:mismatch_sum=37.0:name=N774642:qcovhsp_avg=99.4:qcovhsp_max=99.4:qcovhsp_min=99.4:qcovhsp_std=0:qcovhsp_sum=99.4:qend_avg=158.0:qend_max=158.0:qend_min=158.0:qend_std=0:qend_sum=158.0:qstart_avg=1.0:qstart_max=1.0:qstart_min=1.0:qstart_std=0:qstart_sum=1.0:ref_name_counter=GB_GCA_016210825.1_protein.faa_JACQTM010000266.1_5@PF00015_full_PFAM.366.534--1:scovhsp_avg=94.0:scovhsp_max=94.0:scovhsp_min=94.0:scovhsp_std=0:scovhsp_sum=94.0:send_avg=158.0:send_max=158.0:send_min=158.0:send_std=0:send_sum=158.0:sstart_avg=1.0:sstart_max=1.0:sstart_min=1.0:sstart_std=0:sstart_sum=1.0],(6e7448c9-8822-5770-b234-0f5a64dfe973_1@MCPsignal.26.102:5e-09[&&NHX:Sample=rhizpot1:Type=capture:capture_class=c__Gammaproteobacteria:capture_domain=d__Bacteria:capture_family=f__Burkholderiaceae:capture_genus=g__Pandoraea:capture_order=o__Burkholderiales:capture_phylum=p__Proteobacteria:capture_species=s__Pandoraea nosoerga:heptad=MCP-38H],db7cdb07-113c-42b0-ad93-5961540dece8_5@MCPsignal.457.520:0.0303327[&&NHX:Sample=rhizpot1:Type=capture:capture_class=c__Gammaproteobacteria:capture_domain=d__Bacteria:capture_family=f__Enterobacteriaceae:capture_genus=g__Chimaeribacter:capture_order=o__Enterobacterales:capture_phylum=p__Proteobacteria:capture_species=s__Chimaeribacter arupi:heptad=MCP-38H])0:5e-09[&&NHX:Sample_counter=rhizpot1--2:Type_counter=capture--2:capture_class_counter=c__Gammaproteobacteria--2:capture_domain_counter=d__Bacteria--2:capture_family_counter=f__Burkholderiaceae--1||f__Enterobacteriaceae--1:capture_genus_counter=g__Chimaeribacter--1||g__Pandoraea--1:capture_order_counter=o__Burkholderiales--1||o__Enterobacterales--1:capture_phylum_counter=p__Proteobacteria--2:capture_species_counter=s__Chimaeribacter arupi--1||s__Pandoraea nosoerga--1:gtdb_class_counter=:gtdb_domain_counter=:gtdb_family_counter=:gtdb_genus_counter=:gtdb_order_counter=:gtdb_phylum_counter=:gtdb_species_counter=:heptad_counter=MCP-38H--2:lbd_counter=:name=N774645:ref_name_counter=])0:5e-09[&&NHX:Sample_counter=rhizpot1--2||rhizpot3--3:Type_counter=capture--5:besthit_avg=76.6:besthit_max=76.6:besthit_min=76.6:besthit_std=0:besthit_sum=76.6:bitscore_avg=201.0:bitscore_max=201.0:bitscore_min=201.0:bitscore_std=0:bitscore_sum=201.0:capture_class_counter=c__Bacilli--2||c__Gammaproteobacteria--3:capture_domain_counter=d__Bacteria--5:capture_family_counter=f__Burkholderiaceae--1||f__Enterobacteriaceae--1||f__Paenibacillaceae--2||f__Rhodocyclaceae--1:capture_genus_counter=g__Chimaeribacter--1||g__JACRAR01--1||g__Pandoraea--1||g__Saccharibacillus--2:capture_order_counter=o__Burkholderiales--2||o__Enterobacterales--1||o__Paenibacillales--2:capture_phylum_counter=p__Firmicutes--2||p__Proteobacteria--3:capture_species_counter=s__Chimaeribacter arupi--1||s__JACRAR01 sp016234745--1||s__Pandoraea nosoerga--1||s__Saccharibacillus brassicae--2:evalue_avg=2.52e-66:evalue_max=2.52e-66:evalue_min=2.52e-66:evalue_std=0:evalue_sum=2.52e-66:gapopen_avg=0.0:gapopen_max=0.0:gapopen_min=0.0:gapopen_std=0:gapopen_sum=0.0:gtdb_class_counter=:gtdb_domain_counter=:gtdb_family_counter=:gtdb_genus_counter=:gtdb_order_counter=:gtdb_phylum_counter=:gtdb_species_counter=:heptad_counter=MCP-38H--5:lbd_counter=:length_avg=158.0:length_max=158.0:length_min=158.0:length_std=0:length_sum=158.0:mismatch_avg=37.0:mismatch_max=37.0:mismatch_min=37.0:mismatch_std=0:mismatch_sum=37.0:name=N774646:qcovhsp_avg=99.4:qcovhsp_max=99.4:qcovhsp_min=99.4:qcovhsp_std=0:qcovhsp_sum=99.4:qend_avg=158.0:qend_max=158.0:qend_min=158.0:qend_std=0:qend_sum=158.0:qstart_avg=1.0:qstart_max=1.0:qstart_min=1.0:qstart_std=0:qstart_sum=1.0:ref_name_counter=GB_GCA_016210825.1_protein.faa_JACQTM010000266.1_5@PF00015_full_PFAM.366.534--1:scovhsp_avg=94.0:scovhsp_max=94.0:scovhsp_min=94.0:scovhsp_std=0:scovhsp_sum=94.0:send_avg=158.0:send_max=158.0:send_min=158.0:send_std=0:send_sum=158.0:sstart_avg=1.0:sstart_max=1.0:sstart_min=1.0:sstart_std=0:sstart_sum=1.0])0.827:0.0186633[&&NHX:Sample_counter=rhizpot1--10||rhizpot3--8:Type_counter=capture--18:besthit_avg=74.55:besthit_max=76.9:besthit_min=67.3:besthit_std=3.217745932930208:besthit_sum=745.5:bitscore_avg=165.8:bitscore_max=201.0:bitscore_min=119.0:bitscore_std=31.636125623161323:bitscore_sum=1658.0:capture_class_counter=c__Alphaproteobacteria--6||c__Bacilli--4||c__Gammaproteobacteria--7||c__Nitrospiria--1:capture_domain_counter=d__Bacteria--18:capture_family_counter=f__Beijerinckiaceae--1||f__Burkholderiaceae--2||f__Dongiaceae--1||f__Enterobacteriaceae--2||f__JACQBW01--1||f__Magnetospirillaceae--1||f__Paenibacillaceae--3||f__Pseudomonadaceae--1||f__Rhodocyclaceae--2||f__Sphingomonadaceae--3||f__YIM-B00363--1:capture_genus_counter=g__CAIYCT01--1||g__Chimaeribacter--1||g__Dongia--1||g__JACQBW01--1||g__JACRAR01--1||g__Kosakonia--1||g__Methylobacterium--1||g__Paenibacillus_AK--1||g__Pandoraea--2||g__Pseudomonas_E--1||g__Saccharibacillus--3||g__Sphingomonas--3||g__Thauera--1:capture_order_counter=o__Burkholderiales--4||o__Dongiales--1||o__Enterobacterales--2||o__JACQBW01--1||o__Paenibacillales--4||o__Pseudomonadales--1||o__Rhizobiales--1||o__Rhodospirillales--1||o__Sphingomonadales--3:capture_phylum_counter=p__Firmicutes--4||p__Nitrospirota--1||p__Proteobacteria--13:capture_species_counter=s__CAIYCT01 sp903924765--1||s__Chimaeribacter arupi--1||s__Dongia sp000620685--1||s__JACQBW01 sp016194305--1||s__JACRAR01 sp016234745--1||s__Kosakonia oryzae--1||s__Methylobacterium fujisawaense--1||s__Paenibacillus_AK turpanensis--1||s__Pandoraea nosoerga--2||s__Pseudomonas_E yamanorum_B--1||s__Saccharibacillus brassicae--3||s__Sphingomonas sp001421715--3||s__Thauera propionica--1:evalue_avg=9.270003718934e-36:evalue_max=9.27e-35:evalue_min=1.3e-66:evalue_std=2.9314312603062986e-35:evalue_sum=9.270003718934e-35:gapopen_avg=0.3:gapopen_max=2.0:gapopen_min=0.0:gapopen_std=0.6749485577105528:gapopen_sum=3.0:gtdb_class_counter=:gtdb_domain_counter=:gtdb_family_counter=:gtdb_genus_counter=:gtdb_order_counter=:gtdb_phylum_counter=:gtdb_species_counter=:heptad_counter=MCP-38H--17||MCP-58H--1:lbd_counter=:length_avg=134.3:length_max=160.0:length_min=111.0:length_std=22.8961423242723:length_sum=1343.0:mismatch_avg=33.5:mismatch_max=41.0:mismatch_min=26.0:mismatch_std=5.212165257037297:mismatch_sum=335.0:name=N774647:qcovhsp_avg=99.19:qcovhsp_max=100.0:qcovhsp_min=95.9:qcovhsp_std=1.2395787815042465:qcovhsp_sum=991.9:qend_avg=134.8:qend_max=160.0:qend_min=111.0:qend_std=22.483574251241976:qend_sum=1348.0:qstart_avg=1.6:qstart_max=6.0:qstart_min=1.0:qstart_std=1.577621275493231:qstart_sum=16.0:ref_name_counter=GB_GCA_016201085.1_protein.faa_JACQDO010000037.1_1@PF00015_full_PFAM.2.167--1||GB_GCA_016210825.1_protein.faa_JACQTM010000266.1_5@PF00015_full_PFAM.366.534--9:scovhsp_avg=79.9:scovhsp_max=95.2:scovhsp_min=65.5:scovhsp_std=13.713497001129944:scovhsp_sum=799.0000000000001:send_avg=136.1:send_max=160.0:send_min=111.0:send_std=22.37781639630343:send_sum=1361.0:sstart_avg=3.1:sstart_max=18.0:sstart_min=1.0:sstart_std=5.258854966202772:sstart_sum=31.0])0.993:0.282209[&&NHX:Sample_counter=rhizpot1--11||rhizpot3--8:Type_counter=capture--19:besthit_avg=74.55:besthit_max=76.9:besthit_min=67.3:besthit_std=3.217745932930208:besthit_sum=745.5:bitscore_avg=165.8:bitscore_max=201.0:bitscore_min=119.0:bitscore_std=31.636125623161323:bitscore_sum=1658.0:capture_class_counter=c__Alphaproteobacteria--7||c__Bacilli--4||c__Gammaproteobacteria--7||c__Nitrospiria--1:capture_domain_counter=d__Bacteria--19:capture_family_counter=f__Beijerinckiaceae--1||f__Burkholderiaceae--2||f__Dongiaceae--1||f__Enterobacteriaceae--2||f__JACQBW01--1||f__Magnetospirillaceae--1||f__Paenibacillaceae--3||f__Pseudomonadaceae--1||f__Rhodocyclaceae--2||f__Sphingomonadaceae--3||f__Xanthobacteraceae--1||f__YIM-B00363--1:capture_genus_counter=g__Bradyrhizobium--1||g__CAIYCT01--1||g__Chimaeribacter--1||g__Dongia--1||g__JACQBW01--1||g__JACRAR01--1||g__Kosakonia--1||g__Methylobacterium--1||g__Paenibacillus_AK--1||g__Pandoraea--2||g__Pseudomonas_E--1||g__Saccharibacillus--3||g__Sphingomonas--3||g__Thauera--1:capture_order_counter=o__Burkholderiales--4||o__Dongiales--1||o__Enterobacterales--2||o__JACQBW01--1||o__Paenibacillales--4||o__Pseudomonadales--1||o__Rhizobiales--2||o__Rhodospirillales--1||o__Sphingomonadales--3:capture_phylum_counter=p__Firmicutes--4||p__Nitrospirota--1||p__Proteobacteria--14:capture_species_counter=s__Bradyrhizobium campsiandrae--1||s__CAIYCT01 sp903924765--1||s__Chimaeribacter arupi--1||s__Dongia sp000620685--1||s__JACQBW01 sp016194305--1||s__JACRAR01 sp016234745--1||s__Kosakonia oryzae--1||s__Methylobacterium fujisawaense--1||s__Paenibacillus_AK turpanensis--1||s__Pandoraea nosoerga--2||s__Pseudomonas_E yamanorum_B--1||s__Saccharibacillus brassicae--3||s__Sphingomonas sp001421715--3||s__Thauera propionica--1:evalue_avg=9.270003718934001e-36:evalue_max=9.27e-35:evalue_min=1.3e-66:evalue_std=2.9314312603062986e-35:evalue_sum=9.270003718934001e-35:gapopen_avg=0.3:gapopen_max=2.0:gapopen_min=0.0:gapopen_std=0.6749485577105528:gapopen_sum=3.0:gtdb_class_counter=:gtdb_domain_counter=:gtdb_family_counter=:gtdb_genus_counter=:gtdb_order_counter=:gtdb_phylum_counter=:gtdb_species_counter=:heptad_counter=MCP-38H--18||MCP-58H--1:lbd_counter=:length_avg=134.3:length_max=160.0:length_min=111.0:length_std=22.896142324272297:length_sum=1343.0:mismatch_avg=33.5:mismatch_max=41.0:mismatch_min=26.0:mismatch_std=5.212165257037297:mismatch_sum=335.0:name=N774648:qcovhsp_avg=99.19000000000001:qcovhsp_max=100.0:qcovhsp_min=95.9:qcovhsp_std=1.2395787815042463:qcovhsp_sum=991.9000000000001:qend_avg=134.8:qend_max=160.0:qend_min=111.0:qend_std=22.483574251241976:qend_sum=1348.0:qstart_avg=1.6:qstart_max=6.0:qstart_min=1.0:qstart_std=1.577621275493231:qstart_sum=16.0:ref_name_counter=GB_GCA_016201085.1_protein.faa_JACQDO010000037.1_1@PF00015_full_PFAM.2.167--1||GB_GCA_016210825.1_protein.faa_JACQTM010000266.1_5@PF00015_full_PFAM.366.534--9:scovhsp_avg=79.9:scovhsp_max=95.2:scovhsp_min=65.5:scovhsp_std=13.713497001129946:scovhsp_sum=799.0000000000001:send_avg=136.1:send_max=160.0:send_min=111.0:send_std=22.37781639630343:send_sum=1361.0:sstart_avg=3.1:sstart_max=18.0:sstart_min=1.0:sstart_std=5.258854966202772:sstart_sum=31.0])0.881:0.1045[&&NHX:Sample_counter=rhizpot1--12||rhizpot3--8||rhiztom2--1||rhiztom3--2:Type_counter=GTDB--2||capture--23:besthit_avg=74.55:besthit_max=76.9:besthit_min=67.3:besthit_std=3.217745932930208:besthit_sum=745.5:bitscore_avg=165.8:bitscore_max=201.0:bitscore_min=119.0:bitscore_std=31.636125623161323:bitscore_sum=1658.0:capture_class_counter=c__Alphaproteobacteria--8||c__Bacilli--4||c__Desulfuromonadia--1||c__Gammaproteobacteria--7||c__Nitrospiria--1||c__Phycisphaerae--1||c__UBA1135--1:capture_domain_counter=d__Bacteria--23:capture_family_counter=f__Beijerinckiaceae--1||f__Burkholderiaceae--2||f__Dongiaceae--1||f__Enterobacteriaceae--2||f__Geobacteraceae--1||f__JAACEH01--1||f__JACQBW01--1||f__Magnetospirillaceae--1||f__Paenibacillaceae--3||f__Pseudomonadaceae--1||f__Rhodobacteraceae--1||f__Rhodocyclaceae--2||f__Sphingomonadaceae--3||f__UBA2386--1||f__Xanthobacteraceae--1||f__YIM-B00363--1:capture_genus_counter=g__Bradyrhizobium--1||g__CAIYCT01--1||g__Chimaeribacter--1||g__Dongia--1||g__Geomesophilobacter--1||g__JAAYDY01--1||g__JACQBW01--1||g__JACRAR01--1||g__Kosakonia--1||g__Methylobacterium--1||g__Paenibacillus_AK--1||g__Pandoraea--2||g__Parasedimentitalea--1||g__Pseudomonas_E--1||g__Saccharibacillus--3||g__Sphingomonas--3||g__Thauera--1||g__UBA2386--1:capture_order_counter=o__Burkholderiales--4||o__Dongiales--1||o__Enterobacterales--2||o__FEN-1346--1||o__Geobacterales--1||o__JACQBW01--1||o__Paenibacillales--4||o__Pseudomonadales--1||o__Rhizobiales--2||o__Rhodobacterales--1||o__Rhodospirillales--1||o__Sphingomonadales--3||o__UBA2386--1:capture_phylum_counter=p__Desulfobacterota--1||p__Firmicutes--4||p__Nitrospirota--1||p__Planctomycetota--2||p__Proteobacteria--15:capture_species_counter=s__Bradyrhizobium campsiandrae--1||s__CAIYCT01 sp903924765--1||s__Chimaeribacter arupi--1||s__Dongia sp000620685--1||s__Geomesophilobacter sediminis--1||s__JAAYDY01 sp016935955--1||s__JACQBW01 sp016194305--1||s__JACRAR01 sp016234745--1||s__Kosakonia oryzae--1||s__Methylobacterium fujisawaense--1||s__Paenibacillus_AK turpanensis--1||s__Pandoraea nosoerga--2||s__Parasedimentitalea huanghaiensis--1||s__Pseudomonas_E yamanorum_B--1||s__Saccharibacillus brassicae--3||s__Sphingomonas sp001421715--3||s__Thauera propionica--1||s__UBA2386 sp005776475--1:evalue_avg=9.270003718934001e-36:evalue_max=9.27e-35:evalue_min=1.3e-66:evalue_std=2.9314312603062986e-35:evalue_sum=9.270003718934001e-35:gapopen_avg=0.3:gapopen_max=2.0:gapopen_min=0.0:gapopen_std=0.6749485577105528:gapopen_sum=3.0:gtdb_class_counter=c__Clostridia--1||c__Verrucomicrobiae--1:gtdb_domain_counter=d__Bacteria--2:gtdb_family_counter=f__Opitutaceae--1||f__WRJC01--1:gtdb_genus_counter=g__J108--1||g__WRJC01--1:gtdb_order_counter=o__Opitutales--1||o__Oscillospirales--1:gtdb_phylum_counter=p__Firmicutes_A--1||p__Verrucomicrobiota--1:gtdb_species_counter=s__J108 sp003694825--1||s__WRJC01 sp009780985--1:heptad_counter=MCP-38H--23||MCP-44H--1||MCP-58H--1:lbd_counter=:lca_tree=d__Bacteria:length_avg=134.3:length_max=160.0:length_min=111.0:length_std=22.896142324272297:length_sum=1343.0:mismatch_avg=33.5:mismatch_max=41.0:mismatch_min=26.0:mismatch_std=5.212165257037297:mismatch_sum=335.0:name=N774649:qcovhsp_avg=99.19000000000001:qcovhsp_max=100.0:qcovhsp_min=95.9:qcovhsp_std=1.2395787815042463:qcovhsp_sum=991.9000000000001:qend_avg=134.8:qend_max=160.0:qend_min=111.0:qend_std=22.483574251241976:qend_sum=1348.0:qstart_avg=1.6:qstart_max=6.0:qstart_min=1.0:qstart_std=1.577621275493231:qstart_sum=16.0:ref_name_counter=GB_GCA_016201085.1_protein.faa_JACQDO010000037.1_1@PF00015_full_PFAM.2.167--1||GB_GCA_016210825.1_protein.faa_JACQTM010000266.1_5@PF00015_full_PFAM.366.534--9:scovhsp_avg=79.9:scovhsp_max=95.2:scovhsp_min=65.5:scovhsp_std=13.713497001129946:scovhsp_sum=799.0000000000001:send_avg=136.1:send_max=160.0:send_min=111.0:send_std=22.37781639630343:send_sum=1361.0:sstart_avg=3.1:sstart_max=18.0:sstart_min=1.0:sstart_std=5.258854966202772:sstart_sum=31.0],(((((GB_GCA_015258265.1_protein.faa_JABZIP010000018.1_2@PF00015_full_PFAM.339.574:0.534908[&&NHX:Type=GTDB:gtdb_class=c__Clostridia:gtdb_domain=d__Bacteria:gtdb_family=f__Anaerovoracaceae:gtdb_genus=g__JABZIP01:gtdb_order=o__Peptostreptococcales:gtdb_phylum=p__Firmicutes_A:gtdb_species=s__JABZIP01 sp015258265:heptad=MCP-44H:species=d__Bacteria_p__Firmicutes_A_c__Clostridia_o__Peptostreptococcales_f__Anaerovoracaceae_g__JABZIP01_s__JABZIP01 sp015258265],748298f9-2272-47c6-9096-1871a78928fc_1@MCPsignal.22.66:0.171516[&&NHX:Sample=rhiztom3:Type=capture:capture_class=c__Bacilli:capture_domain=d__Bacteria:capture_family=f__DSM-18226:capture_genus=g__Cytobacillus:capture_order=o__Bacillales_B:capture_phylum=p__Firmicutes:capture_species=s__Cytobacillus oceanisediminis_B:heptad=MCP-44H])0.99:1.22124[&&NHX:Sample_counter=rhiztom3--1:Type_counter=GTDB--1||capture--1:capture_class_counter=c__Bacilli--1:capture_domain_counter=d__Bacteria--1:capture_family_counter=f__DSM-18226--1:capture_genus_counter=g__Cytobacillus--1:capture_order_counter=o__Bacillales_B--1:capture_phylum_counter=p__Firmicutes--1:capture_species_counter=s__Cytobacillus oceanisediminis_B--1:gtdb_class_counter=c__Clostridia--1:gtdb_domain_counter=d__Bacteria--1:gtdb_family_counter=f__Anaerovoracaceae--1:gtdb_genus_counter=g__JABZIP01--1:gtdb_order_counter=o__Peptostreptococcales--1:gtdb_phylum_counter=p__Firmicutes_A--1:gtdb_species_counter=s__JABZIP01 sp015258265--1:heptad_counter=MCP-44H--2:lbd_counter=:lca_tree=s__JABZIP01 sp015258265:name=N774652:ref_name_counter=],(RS_GCF_009600605.1_protein.faa_NZ_VWNA01000001.1_2516@PF00015_full_PFAM.368.539:0.0727279[&&NHX:Type=GTDB:gtdb_class=c__Alphaproteobacteria:gtdb_domain=d__Bacteria:gtdb_family=f__Pseudoxanthobacteraceae:gtdb_genus=g__Pseudoxanthobacter:gtdb_order=o__Rhizobiales:gtdb_phylum=p__Proteobacteria:gtdb_species=s__Pseudoxanthobacter spirostomi:heptad=MCP-38H:species=d__Bacteria_p__Proteobacteria_c__Alphaproteobacteria_o__Rhizobiales_f__Pseudoxanthobacteraceae_g__Pseudoxanthobacter_s__Pseudoxanthobacter spirostomi],RS_GCF_018449475.1_protein.faa_NZ_JAHCQH010000016.1_1@PF00015_full_PFAM.365.535:0.0666336[&&NHX:Type=GTDB:gtdb_class=c__Alphaproteobacteria:gtdb_domain=d__Bacteria:gtdb_family=f__Xanthobacteraceae:gtdb_genus=g__Angulomicrobium:gtdb_order=o__Rhizobiales:gtdb_phylum=p__Proteobacteria:gtdb_species=s__Angulomicrobium sp018449475:heptad=MCP-38H:species=d__Bacteria_p__Proteobacteria_c__Alphaproteobacteria_o__Rhizobiales_f__Xanthobacteraceae_g__Angulomicrobium_s__Angulomicrobium sp018449475])0.806:0.0784741[&&NHX:Sample_counter=:Type_counter=GTDB--2:capture_class_counter=:capture_domain_counter=:capture_family_counter=:capture_genus_counter=:capture_order_counter=:capture_phylum_counter=:capture_species_counter=:evoltype=D:gtdb_class_counter=c__Alphaproteobacteria--2:gtdb_domain_counter=d__Bacteria--2:gtdb_family_counter=f__Pseudoxanthobacteraceae--1||f__Xanthobacteraceae--1:gtdb_genus_counter=g__Angulomicrobium--1||g__Pseudoxanthobacter--1:gtdb_order_counter=o__Rhizobiales--2:gtdb_phylum_counter=p__Proteobacteria--2:gtdb_species_counter=s__Angulomicrobium sp018449475--1||s__Pseudoxanthobacter spirostomi--1:heptad_counter=MCP-38H--2:lbd_counter=:lca=d__Bacteria:lca_tree=o__Rhizobiales:name=N774655:ref_name_counter=])0.095:0.0341732[&&NHX:Sample_counter=rhiztom3--1:Type_counter=GTDB--3||capture--1:capture_class_counter=c__Bacilli--1:capture_domain_counter=d__Bacteria--1:capture_family_counter=f__DSM-18226--1:capture_genus_counter=g__Cytobacillus--1:capture_order_counter=o__Bacillales_B--1:capture_phylum_counter=p__Firmicutes--1:capture_species_counter=s__Cytobacillus oceanisediminis_B--1:gtdb_class_counter=c__Alphaproteobacteria--2||c__Clostridia--1:gtdb_domain_counter=d__Bacteria--3:gtdb_family_counter=f__Anaerovoracaceae--1||f__Pseudoxanthobacteraceae--1||f__Xanthobacteraceae--1:gtdb_genus_counter=g__Angulomicrobium--1||g__JABZIP01--1||g__Pseudoxanthobacter--1:gtdb_order_counter=o__Peptostreptococcales--1||o__Rhizobiales--2:gtdb_phylum_counter=p__Firmicutes_A--1||p__Proteobacteria--2:gtdb_species_counter=s__Angulomicrobium sp018449475--1||s__JABZIP01 sp015258265--1||s__Pseudoxanthobacter spirostomi--1:heptad_counter=MCP-38H--2||MCP-44H--2:lbd_counter=:lca_tree=d__Bacteria:name=N774656:ref_name_counter=],(GB_GCA_018262575.1_protein.faa_JAGSYU010000174.1_4@PF00015_full_PFAM.363.547:0.0387208[&&NHX:Type=GTDB:gtdb_class=c__Alphaproteobacteria:gtdb_domain=d__Bacteria:gtdb_family=f__Pleomorphomonadaceae:gtdb_genus=g__Pleomorphomonas:gtdb_order=o__Rhizobiales:gtdb_phylum=p__Proteobacteria:gtdb_species=s__Pleomorphomonas sp018262575:heptad=MCP-38H:species=d__Bacteria_p__Proteobacteria_c__Alphaproteobacteria_o__Rhizobiales_f__Pleomorphomonadaceae_g__Pleomorphomonas_s__Pleomorphomonas sp018262575],(RS_GCF_002844595.1_protein.faa_NZ_PJNW01000007.1_78@PF00015_full_PFAM.363.544:5e-09[&&NHX:Type=GTDB:gtdb_class=c__Alphaproteobacteria:gtdb_domain=d__Bacteria:gtdb_family=f__Pleomorphomonadaceae:gtdb_genus=g__Pleomorphomonas:gtdb_order=o__Rhizobiales:gtdb_phylum=p__Proteobacteria:gtdb_species=s__Pleomorphomonas diazotrophica:heptad=MCP-38H:species=d__Bacteria_p__Proteobacteria_c__Alphaproteobacteria_o__Rhizobiales_f__Pleomorphomonadaceae_g__Pleomorphomonas_s__Pleomorphomonas diazotrophica],(RS_GCF_004366315.1_protein.faa_NZ_SOEA01000007.1_232@PF00015_full_PFAM.363.546:0.0240794[&&NHX:Type=GTDB:gtdb_class=c__Alphaproteobacteria:gtdb_domain=d__Bacteria:gtdb_family=f__Pleomorphomonadaceae:gtdb_genus=g__Pleomorphomonas:gtdb_order=o__Rhizobiales:gtdb_phylum=p__Proteobacteria:gtdb_species=s__Pleomorphomonas sp004366315:heptad=MCP-38H:species=d__Bacteria_p__Proteobacteria_c__Alphaproteobacteria_o__Rhizobiales_f__Pleomorphomonadaceae_g__Pleomorphomonas_s__Pleomorphomonas sp004366315],(RS_GCF_000422965.1_protein.faa_NZ_AUHB01000010.1_67@PF00015_full_PFAM.363.542:5e-09[&&NHX:Type=GTDB:gtdb_class=c__Alphaproteobacteria:gtdb_domain=d__Bacteria:gtdb_family=f__Pleomorphomonadaceae:gtdb_genus=g__Pleomorphomonas:gtdb_order=o__Rhizobiales:gtdb_phylum=p__Proteobacteria:gtdb_species=s__Pleomorphomonas oryzae:heptad=MCP-38H:species=d__Bacteria_p__Proteobacteria_c__Alphaproteobacteria_o__Rhizobiales_f__Pleomorphomonadaceae_g__Pleomorphomonas_s__Pleomorphomonas oryzae],(RS_GCF_011759535.1_protein.faa_NZ_JAAOYT010000004.1_40@PF00015_full_PFAM.363.543:0.00849104[&&NHX:Type=GTDB:gtdb_class=c__Alphaproteobacteria:gtdb_domain=d__Bacteria:gtdb_family=f__Pleomorphomonadaceae:gtdb_genus=g__Pleomorphomonas:gtdb_order=o__Rhizobiales:gtdb_phylum=p__Proteobacteria:gtdb_species=s__Pleomorphomonas sp011759535:heptad=MCP-38H:species=d__Bacteria_p__Proteobacteria_c__Alphaproteobacteria_o__Rhizobiales_f__Pleomorphomonadaceae_g__Pleomorphomonas_s__Pleomorphomonas sp011759535],GB_GCA_018262505.1_protein.faa_JAGSYV010000057.1_11@PF00015_full_PFAM.363.542:0.00845808[&&NHX:Type=GTDB:gtdb_class=c__Alphaproteobacteria:gtdb_domain=d__Bacteria:gtdb_family=f__Pleomorphomonadaceae:gtdb_genus=g__Pleomorphomonas:gtdb_order=o__Rhizobiales:gtdb_phylum=p__Proteobacteria:gtdb_species=s__Pleomorphomonas sp018262505:heptad=MCP-38H:species=d__Bacteria_p__Proteobacteria_c__Alphaproteobacteria_o__Rhizobiales_f__Pleomorphomonadaceae_g__Pleomorphomonas_s__Pleomorphomonas sp018262505])0:5e-09[&&NHX:Sample_counter=:Type_counter=GTDB--2:capture_class_counter=:capture_domain_counter=:capture_family_counter=:capture_genus_counter=:capture_order_counter=:capture_phylum_counter=:capture_species_counter=:evoltype=D:gtdb_class_counter=c__Alphaproteobacteria--2:gtdb_domain_counter=d__Bacteria--2:gtdb_family_counter=f__Pleomorphomonadaceae--2:gtdb_genus_counter=g__Pleomorphomonas--2:gtdb_order_counter=o__Rhizobiales--2:gtdb_phylum_counter=p__Proteobacteria--2:gtdb_species_counter=s__Pleomorphomonas sp011759535--1||s__Pleomorphomonas sp018262505--1:heptad_counter=MCP-38H--2:lbd_counter=:lca=d__Bacteria:lca_tree=g__Pleomorphomonas:name=N774663:ref_name_counter=])0.934:0.0200154[&&NHX:Sample_counter=:Type_counter=GTDB--3:capture_class_counter=:capture_domain_counter=:capture_family_counter=:capture_genus_counter=:capture_order_counter=:capture_phylum_counter=:capture_species_counter=:evoltype=D:gtdb_class_counter=c__Alphaproteobacteria--3:gtdb_domain_counter=d__Bacteria--3:gtdb_family_counter=f__Pleomorphomonadaceae--3:gtdb_genus_counter=g__Pleomorphomonas--3:gtdb_order_counter=o__Rhizobiales--3:gtdb_phylum_counter=p__Proteobacteria--3:gtdb_species_counter=s__Pleomorphomonas oryzae--1||s__Pleomorphomonas sp011759535--1||s__Pleomorphomonas sp018262505--1:heptad_counter=MCP-38H--3:lbd_counter=:lca=d__Bacteria:lca_tree=g__Pleomorphomonas:name=N774664:ref_name_counter=])0.736:0.0170887[&&NHX:Sample_counter=:Type_counter=GTDB--4:capture_class_counter=:capture_domain_counter=:capture_family_counter=:capture_genus_counter=:capture_order_counter=:capture_phylum_counter=:capture_species_counter=:evoltype=D:gtdb_class_counter=c__Alphaproteobacteria--4:gtdb_domain_counter=d__Bacteria--4:gtdb_family_counter=f__Pleomorphomonadaceae--4:gtdb_genus_counter=g__Pleomorphomonas--4:gtdb_order_counter=o__Rhizobiales--4:gtdb_phylum_counter=p__Proteobacteria--4:gtdb_species_counter=s__Pleomorphomonas oryzae--1||s__Pleomorphomonas sp004366315--1||s__Pleomorphomonas sp011759535--1||s__Pleomorphomonas sp018262505--1:heptad_counter=MCP-38H--4:lbd_counter=:lca=d__Bacteria:lca_tree=g__Pleomorphomonas:name=N774665:ref_name_counter=])0.767:0.0157302[&&NHX:Sample_counter=:Type_counter=GTDB--5:capture_class_counter=:capture_domain_counter=:capture_family_counter=:capture_genus_counter=:capture_order_counter=:capture_phylum_counter=:capture_species_counter=:evoltype=D:gtdb_class_counter=c__Alphaproteobacteria--5:gtdb_domain_counter=d__Bacteria--5:gtdb_family_counter=f__Pleomorphomonadaceae--5:gtdb_genus_counter=g__Pleomorphomonas--5:gtdb_order_counter=o__Rhizobiales--5:gtdb_phylum_counter=p__Proteobacteria--5:gtdb_species_counter=s__Pleomorphomonas diazotrophica--1||s__Pleomorphomonas oryzae--1||s__Pleomorphomonas sp004366315--1||s__Pleomorphomonas sp011759535--1||s__Pleomorphomonas sp018262505--1:heptad_counter=MCP-38H--5:lbd_counter=:lca=d__Bacteria:lca_tree=g__Pleomorphomonas:name=N774666:ref_name_counter=])0.998:0.26647[&&NHX:Sample_counter=:Type_counter=GTDB--6:capture_class_counter=:capture_domain_counter=:capture_family_counter=:capture_genus_counter=:capture_order_counter=:capture_phylum_counter=:capture_species_counter=:evoltype=D:gtdb_class_counter=c__Alphaproteobacteria--6:gtdb_domain_counter=d__Bacteria--6:gtdb_family_counter=f__Pleomorphomonadaceae--6:gtdb_genus_counter=g__Pleomorphomonas--6:gtdb_order_counter=o__Rhizobiales--6:gtdb_phylum_counter=p__Proteobacteria--6:gtdb_species_counter=s__Pleomorphomonas diazotrophica--1||s__Pleomorphomonas oryzae--1||s__Pleomorphomonas sp004366315--1||s__Pleomorphomonas sp011759535--1||s__Pleomorphomonas sp018262505--1||s__Pleomorphomonas sp018262575--1:heptad_counter=MCP-38H--6:lbd_counter=:lca=d__Bacteria:lca_tree=g__Pleomorphomonas:name=N774667:ref_name_counter=])0.969:0.202144[&&NHX:Sample_counter=rhiztom3--1:Type_counter=GTDB--9||capture--1:capture_class_counter=c__Bacilli--1:capture_domain_counter=d__Bacteria--1:capture_family_counter=f__DSM-18226--1:capture_genus_counter=g__Cytobacillus--1:capture_order_counter=o__Bacillales_B--1:capture_phylum_counter=p__Firmicutes--1:capture_species_counter=s__Cytobacillus oceanisediminis_B--1:evoltype=D:gtdb_class_counter=c__Alphaproteobacteria--8||c__Clostridia--1:gtdb_domain_counter=d__Bacteria--9:gtdb_family_counter=f__Anaerovoracaceae--1||f__Pleomorphomonadaceae--6||f__Pseudoxanthobacteraceae--1||f__Xanthobacteraceae--1:gtdb_genus_counter=g__Angulomicrobium--1||g__JABZIP01--1||g__Pleomorphomonas--6||g__Pseudoxanthobacter--1:gtdb_order_counter=o__Peptostreptococcales--1||o__Rhizobiales--8:gtdb_phylum_counter=p__Firmicutes_A--1||p__Proteobacteria--8:gtdb_species_counter=s__Angulomicrobium sp018449475--1||s__JABZIP01 sp015258265--1||s__Pleomorphomonas diazotrophica--1||s__Pleomorphomonas oryzae--1||s__Pleomorphomonas sp004366315--1||s__Pleomorphomonas sp011759535--1||s__Pleomorphomonas sp018262505--1||s__Pleomorphomonas sp018262575--1||s__Pseudoxanthobacter spirostomi--1:heptad_counter=MCP-38H--8||MCP-44H--2:lbd_counter=:lca=d__Bacteria:lca_tree=d__Bacteria:name=N774668:ref_name_counter=],(7a1f26f8-0012-4403-adca-049a23f64f08_4@MCPsignal.144.240:0.235302[&&NHX:Sample=rhiztom1:Type=capture:besthit=77.4:bitscore=127.0:capture_class=c__Gammaproteobacteria:capture_domain=d__Bacteria:capture_family=f__Pseudomonadaceae:capture_genus=g__Pseudomonas_E:capture_order=o__Pseudomonadales:capture_phylum=p__Proteobacteria:capture_species=s__Pseudomonas_E sp000282535:evalue=4.93e-38:gapopen=0.0:heptad=MCP-38H:length=93.0:mismatch=21.0:qcovhsp=96.9:qend=94.0:qstart=2.0:ref_name=GB_GCA_000518365.1_protein.faa_JADL01000011.1_162@PF00015_full_PFAM.372.556:scovhsp=50.5:send=94.0:sstart=2.0],(585f4c91-b0b3-5338-89cd-97dfe66996be_4@MCPsignal.44.92:0.0896067[&&NHX:Sample=rhiztom3:Type=capture:capture_class=c__Phycisphaerae:capture_domain=d__Bacteria:capture_family=f__JAACEH01:capture_genus=g__JAAYDY01:capture_order=o__FEN-1346:capture_phylum=p__Planctomycetota:capture_species=s__JAAYDY01 sp016935955:heptad=MCP-38H],(((08213ff5-5faa-462a-beb7-fda59d9ce42d_5@MCPsignal.205.236:0.0548444[&&NHX:Sample=rhiztom3:Type=capture:besthit=90.0:bitscore=50.4:capture_class=c__Alphaproteobacteria:capture_domain=d__Bacteria:capture_family=f__Beijerinckiaceae:capture_genus=g__Methylobacterium:capture_order=o__Rhizobiales:capture_phylum=p__Proteobacteria:capture_species=s__Methylobacterium sp003173775:evalue=1.69e-10:gapopen=0.0:heptad=MCP-38H:length=30.0:mismatch=3.0:qcovhsp=96.8:qend=31.0:qstart=2.0:ref_name=GB_GCA_016712375.1_protein.faa_JADJRE010000008.1_186@PF00015_full_PFAM.367.419:scovhsp=57.7:send=52.0:sstart=23.0],ca3dd589-681e-422d-852c-33da7dc84b97_1@MCPsignal.25.74:5e-09[&&NHX:Sample=rhiztom3:Type=capture:capture_class=c__Gemmatimonadetes:capture_domain=d__Bacteria:capture_family=f__Gemmatimonadaceae:capture_genus=g__JABFXC01:capture_order=o__Gemmatimonadales:capture_phylum=p__Gemmatimonadota:capture_species=s__JABFXC01 sp013361745:heptad=MCP-38H])0:5e-09[&&NHX:Sample_counter=rhiztom3--2:Type_counter=capture--2:besthit_avg=90.0:besthit_max=90.0:besthit_min=90.0:besthit_std=0:besthit_sum=90.0:bitscore_avg=50.4:bitscore_max=50.4:bitscore_min=50.4:bitscore_std=0:bitscore_sum=50.4:capture_class_counter=c__Alphaproteobacteria--1||c__Gemmatimonadetes--1:capture_domain_counter=d__Bacteria--2:capture_family_counter=f__Beijerinckiaceae--1||f__Gemmatimonadaceae--1:capture_genus_counter=g__JABFXC01--1||g__Methylobacterium--1:capture_order_counter=o__Gemmatimonadales--1||o__Rhizobiales--1:capture_phylum_counter=p__Gemmatimonadota--1||p__Proteobacteria--1:capture_species_counter=s__JABFXC01 sp013361745--1||s__Methylobacterium sp003173775--1:evalue_avg=1.69e-10:evalue_max=1.69e-10:evalue_min=1.69e-10:evalue_std=0:evalue_sum=1.69e-10:gapopen_avg=0.0:gapopen_max=0.0:gapopen_min=0.0:gapopen_std=0:gapopen_sum=0.0:gtdb_class_counter=:gtdb_domain_counter=:gtdb_family_counter=:gtdb_genus_counter=:gtdb_order_counter=:gtdb_phylum_counter=:gtdb_species_counter=:heptad_counter=MCP-38H--2:lbd_counter=:length_avg=30.0:length_max=30.0:length_min=30.0:length_std=0:length_sum=30.0:mismatch_avg=3.0:mismatch_max=3.0:mismatch_min=3.0:mismatch_std=0:mismatch_sum=3.0:name=N774673:qcovhsp_avg=96.8:qcovhsp_max=96.8:qcovhsp_min=96.8:qcovhsp_std=0:qcovhsp_sum=96.8:qend_avg=31.0:qend_max=31.0:qend_min=31.0:qend_std=0:qend_sum=31.0:qstart_avg=2.0:qstart_max=2.0:qstart_min=2.0:qstart_std=0:qstart_sum=2.0:ref_name_counter=GB_GCA_016712375.1_protein.faa_JADJRE010000008.1_186@PF00015_full_PFAM.367.419--1:scovhsp_avg=57.7:scovhsp_max=57.7:scovhsp_min=57.7:scovhsp_std=0:scovhsp_sum=57.7:send_avg=52.0:send_max=52.0:send_min=52.0:send_std=0:send_sum=52.0:sstart_avg=23.0:sstart_max=23.0:sstart_min=23.0:sstart_std=0:sstart_sum=23.0],e93ebd6f-51b2-4af3-b3e6-ba36be30223d_4@MCPsignal.25.75:5e-09[&&NHX:Sample=rhiztom3:Type=capture:capture_class=c__Gammaproteobacteria:capture_domain=d__Bacteria:capture_family=f__Methylomonadaceae:capture_genus=g__Methylomonas:capture_order=o__Methylococcales:capture_phylum=p__Proteobacteria:capture_species=s__Methylomonas koyamae_A:heptad=MCP-38H])0.536:5e-09[&&NHX:Sample_counter=rhiztom3--3:Type_counter=capture--3:besthit_avg=90.0:besthit_max=90.0:besthit_min=90.0:besthit_std=0:besthit_sum=90.0:bitscore_avg=50.4:bitscore_max=50.4:bitscore_min=50.4:bitscore_std=0:bitscore_sum=50.4:capture_class_counter=c__Alphaproteobacteria--1||c__Gammaproteobacteria--1||c__Gemmatimonadetes--1:capture_domain_counter=d__Bacteria--3:capture_family_counter=f__Beijerinckiaceae--1||f__Gemmatimonadaceae--1||f__Methylomonadaceae--1:capture_genus_counter=g__JABFXC01--1||g__Methylobacterium--1||g__Methylomonas--1:capture_order_counter=o__Gemmatimonadales--1||o__Methylococcales--1||o__Rhizobiales--1:capture_phylum_counter=p__Gemmatimonadota--1||p__Proteobacteria--2:capture_species_counter=s__JABFXC01 sp013361745--1||s__Methylobacterium sp003173775--1||s__Methylomonas koyamae_A--1:evalue_avg=1.69e-10:evalue_max=1.69e-10:evalue_min=1.69e-10:evalue_std=0:evalue_sum=1.69e-10:gapopen_avg=0.0:gapopen_max=0.0:gapopen_min=0.0:gapopen_std=0:gapopen_sum=0.0:gtdb_class_counter=:gtdb_domain_counter=:gtdb_family_counter=:gtdb_genus_counter=:gtdb_order_counter=:gtdb_phylum_counter=:gtdb_species_counter=:heptad_counter=MCP-38H--3:lbd_counter=:length_avg=30.0:length_max=30.0:length_min=30.0:length_std=0:length_sum=30.0:mismatch_avg=3.0:mismatch_max=3.0:mismatch_min=3.0:mismatch_std=0:mismatch_sum=3.0:name=N774675:qcovhsp_avg=96.8:qcovhsp_max=96.8:qcovhsp_min=96.8:qcovhsp_std=0:qcovhsp_sum=96.8:qend_avg=31.0:qend_max=31.0:qend_min=31.0:qend_std=0:qend_sum=31.0:qstart_avg=2.0:qstart_max=2.0:qstart_min=2.0:qstart_std=0:qstart_sum=2.0:ref_name_counter=GB_GCA_016712375.1_protein.faa_JADJRE010000008.1_186@PF00015_full_PFAM.367.419--1:scovhsp_avg=57.7:scovhsp_max=57.7:scovhsp_min=57.7:scovhsp_std=0:scovhsp_sum=57.7:send_avg=52.0:send_max=52.0:send_min=52.0:send_std=0:send_sum=52.0:sstart_avg=23.0:sstart_max=23.0:sstart_min=23.0:sstart_std=0:sstart_sum=23.0],b83acd22-b9fa-45b5-b1ef-5a571f330cd3_5@MCPsignal.25.75:5e-09[&&NHX:Sample=rhiztom3:Type=capture:capture_class=c__Gemmatimonadetes:capture_domain=d__Bacteria:capture_family=f__Gemmatimonadaceae:capture_genus=g__JABFXC01:capture_order=o__Gemmatimonadales:capture_phylum=p__Gemmatimonadota:capture_species=s__JABFXC01 sp013361745:heptad=MCP-38H])0.016:5e-09[&&NHX:Sample_counter=rhiztom3--4:Type_counter=capture--4:besthit_avg=90.0:besthit_max=90.0:besthit_min=90.0:besthit_std=0:besthit_sum=90.0:bitscore_avg=50.4:bitscore_max=50.4:bitscore_min=50.4:bitscore_std=0:bitscore_sum=50.4:capture_class_counter=c__Alphaproteobacteria--1||c__Gammaproteobacteria--1||c__Gemmatimonadetes--2:capture_domain_counter=d__Bacteria--4:capture_family_counter=f__Beijerinckiaceae--1||f__Gemmatimonadaceae--2||f__Methylomonadaceae--1:capture_genus_counter=g__JABFXC01--2||g__Methylobacterium--1||g__Methylomonas--1:capture_order_counter=o__Gemmatimonadales--2||o__Methylococcales--1||o__Rhizobiales--1:capture_phylum_counter=p__Gemmatimonadota--2||p__Proteobacteria--2:capture_species_counter=s__JABFXC01 sp013361745--2||s__Methylobacterium sp003173775--1||s__Methylomonas koyamae_A--1:evalue_avg=1.69e-10:evalue_max=1.69e-10:evalue_min=1.69e-10:evalue_std=0:evalue_sum=1.69e-10:gapopen_avg=0.0:gapopen_max=0.0:gapopen_min=0.0:gapopen_std=0:gapopen_sum=0.0:gtdb_class_counter=:gtdb_domain_counter=:gtdb_family_counter=:gtdb_genus_counter=:gtdb_order_counter=:gtdb_phylum_counter=:gtdb_species_counter=:heptad_counter=MCP-38H--4:lbd_counter=:length_avg=30.0:length_max=30.0:length_min=30.0:length_std=0:length_sum=30.0:mismatch_avg=3.0:mismatch_max=3.0:mismatch_min=3.0:mismatch_std=0:mismatch_sum=3.0:name=N774677:qcovhsp_avg=96.8:qcovhsp_max=96.8:qcovhsp_min=96.8:qcovhsp_std=0:qcovhsp_sum=96.8:qend_avg=31.0:qend_max=31.0:qend_min=31.0:qend_std=0:qend_sum=31.0:qstart_avg=2.0:qstart_max=2.0:qstart_min=2.0:qstart_std=0:qstart_sum=2.0:ref_name_counter=GB_GCA_016712375.1_protein.faa_JADJRE010000008.1_186@PF00015_full_PFAM.367.419--1:scovhsp_avg=57.7:scovhsp_max=57.7:scovhsp_min=57.7:scovhsp_std=0:scovhsp_sum=57.7:send_avg=52.0:send_max=52.0:send_min=52.0:send_std=0:send_sum=52.0:sstart_avg=23.0:sstart_max=23.0:sstart_min=23.0:sstart_std=0:sstart_sum=23.0])0.575:0.0113469[&&NHX:Sample_counter=rhiztom3--5:Type_counter=capture--5:besthit_avg=90.0:besthit_max=90.0:besthit_min=90.0:besthit_std=0:besthit_sum=90.0:bitscore_avg=50.4:bitscore_max=50.4:bitscore_min=50.4:bitscore_std=0:bitscore_sum=50.4:capture_class_counter=c__Alphaproteobacteria--1||c__Gammaproteobacteria--1||c__Gemmatimonadetes--2||c__Phycisphaerae--1:capture_domain_counter=d__Bacteria--5:capture_family_counter=f__Beijerinckiaceae--1||f__Gemmatimonadaceae--2||f__JAACEH01--1||f__Methylomonadaceae--1:capture_genus_counter=g__JAAYDY01--1||g__JABFXC01--2||g__Methylobacterium--1||g__Methylomonas--1:capture_order_counter=o__FEN-1346--1||o__Gemmatimonadales--2||o__Methylococcales--1||o__Rhizobiales--1:capture_phylum_counter=p__Gemmatimonadota--2||p__Planctomycetota--1||p__Proteobacteria--2:capture_species_counter=s__JAAYDY01 sp016935955--1||s__JABFXC01 sp013361745--2||s__Methylobacterium sp003173775--1||s__Methylomonas koyamae_A--1:evalue_avg=1.69e-10:evalue_max=1.69e-10:evalue_min=1.69e-10:evalue_std=0:evalue_sum=1.69e-10:gapopen_avg=0.0:gapopen_max=0.0:gapopen_min=0.0:gapopen_std=0:gapopen_sum=0.0:gtdb_class_counter=:gtdb_domain_counter=:gtdb_family_counter=:gtdb_genus_counter=:gtdb_order_counter=:gtdb_phylum_counter=:gtdb_species_counter=:heptad_counter=MCP-38H--5:lbd_counter=:length_avg=30.0:length_max=30.0:length_min=30.0:length_std=0:length_sum=30.0:mismatch_avg=3.0:mismatch_max=3.0:mismatch_min=3.0:mismatch_std=0:mismatch_sum=3.0:name=N774678:qcovhsp_avg=96.8:qcovhsp_max=96.8:qcovhsp_min=96.8:qcovhsp_std=0:qcovhsp_sum=96.8:qend_avg=31.0:qend_max=31.0:qend_min=31.0:qend_std=0:qend_sum=31.0:qstart_avg=2.0:qstart_max=2.0:qstart_min=2.0:qstart_std=0:qstart_sum=2.0:ref_name_counter=GB_GCA_016712375.1_protein.faa_JADJRE010000008.1_186@PF00015_full_PFAM.367.419--1:scovhsp_avg=57.7:scovhsp_max=57.7:scovhsp_min=57.7:scovhsp_std=0:scovhsp_sum=57.7:send_avg=52.0:send_max=52.0:send_min=52.0:send_std=0:send_sum=52.0:sstart_avg=23.0:sstart_max=23.0:sstart_min=23.0:sstart_std=0:sstart_sum=23.0])0.421:0.0675944[&&NHX:Sample_counter=rhiztom1--1||rhiztom3--5:Type_counter=capture--6:besthit_avg=83.7:besthit_max=90.0:besthit_min=77.4:besthit_std=8.909545442950495:besthit_sum=167.4:bitscore_avg=88.7:bitscore_max=127.0:bitscore_min=50.4:bitscore_std=54.16437943888954:bitscore_sum=177.4:capture_class_counter=c__Alphaproteobacteria--1||c__Gammaproteobacteria--2||c__Gemmatimonadetes--2||c__Phycisphaerae--1:capture_domain_counter=d__Bacteria--6:capture_family_counter=f__Beijerinckiaceae--1||f__Gemmatimonadaceae--2||f__JAACEH01--1||f__Methylomonadaceae--1||f__Pseudomonadaceae--1:capture_genus_counter=g__JAAYDY01--1||g__JABFXC01--2||g__Methylobacterium--1||g__Methylomonas--1||g__Pseudomonas_E--1:capture_order_counter=o__FEN-1346--1||o__Gemmatimonadales--2||o__Methylococcales--1||o__Pseudomonadales--1||o__Rhizobiales--1:capture_phylum_counter=p__Gemmatimonadota--2||p__Planctomycetota--1||p__Proteobacteria--3:capture_species_counter=s__JAAYDY01 sp016935955--1||s__JABFXC01 sp013361745--2||s__Methylobacterium sp003173775--1||s__Methylomonas koyamae_A--1||s__Pseudomonas_E sp000282535--1:evalue_avg=8.45e-11:evalue_max=1.69e-10:evalue_min=4.93e-38:evalue_std=1.1950104602052654e-10:evalue_sum=1.69e-10:gapopen_avg=0.0:gapopen_max=0.0:gapopen_min=0.0:gapopen_std=0.0:gapopen_sum=0.0:gtdb_class_counter=:gtdb_domain_counter=:gtdb_family_counter=:gtdb_genus_counter=:gtdb_order_counter=:gtdb_phylum_counter=:gtdb_species_counter=:heptad_counter=MCP-38H--6:lbd_counter=:length_avg=61.5:length_max=93.0:length_min=30.0:length_std=44.54772721475249:length_sum=123.0:mismatch_avg=12.0:mismatch_max=21.0:mismatch_min=3.0:mismatch_std=12.727922061357855:mismatch_sum=24.0:name=N774679:qcovhsp_avg=96.85:qcovhsp_max=96.9:qcovhsp_min=96.8:qcovhsp_std=0.07071067811866079:qcovhsp_sum=193.7:qend_avg=62.5:qend_max=94.0:qend_min=31.0:qend_std=44.54772721475249:qend_sum=125.0:qstart_avg=2.0:qstart_max=2.0:qstart_min=2.0:qstart_std=0.0:qstart_sum=4.0:ref_name_counter=GB_GCA_000518365.1_protein.faa_JADL01000011.1_162@PF00015_full_PFAM.372.556--1||GB_GCA_016712375.1_protein.faa_JADJRE010000008.1_186@PF00015_full_PFAM.367.419--1:scovhsp_avg=54.1:scovhsp_max=57.7:scovhsp_min=50.5:scovhsp_std=5.091168824543144:scovhsp_sum=108.2:send_avg=73.0:send_max=94.0:send_min=52.0:send_std=29.698484809834994:send_sum=146.0:sstart_avg=12.5:sstart_max=23.0:sstart_min=2.0:sstart_std=14.849242404917497:sstart_sum=25.0])0.848:0.10401[&&NHX:Sample_counter=rhiztom1--1||rhiztom3--6:Type_counter=GTDB--9||capture--7:besthit_avg=83.7:besthit_max=90.0:besthit_min=77.4:besthit_std=8.909545442950495:besthit_sum=167.4:bitscore_avg=88.7:bitscore_max=127.0:bitscore_min=50.4:bitscore_std=54.16437943888954:bitscore_sum=177.4:capture_class_counter=c__Alphaproteobacteria--1||c__Bacilli--1||c__Gammaproteobacteria--2||c__Gemmatimonadetes--2||c__Phycisphaerae--1:capture_domain_counter=d__Bacteria--7:capture_family_counter=f__Beijerinckiaceae--1||f__DSM-18226--1||f__Gemmatimonadaceae--2||f__JAACEH01--1||f__Methylomonadaceae--1||f__Pseudomonadaceae--1:capture_genus_counter=g__Cytobacillus--1||g__JAAYDY01--1||g__JABFXC01--2||g__Methylobacterium--1||g__Methylomonas--1||g__Pseudomonas_E--1:capture_order_counter=o__Bacillales_B--1||o__FEN-1346--1||o__Gemmatimonadales--2||o__Methylococcales--1||o__Pseudomonadales--1||o__Rhizobiales--1:capture_phylum_counter=p__Firmicutes--1||p__Gemmatimonadota--2||p__Planctomycetota--1||p__Proteobacteria--3:capture_species_counter=s__Cytobacillus oceanisediminis_B--1||s__JAAYDY01 sp016935955--1||s__JABFXC01 sp013361745--2||s__Methylobacterium sp003173775--1||s__Methylomonas koyamae_A--1||s__Pseudomonas_E sp000282535--1:evalue_avg=8.45e-11:evalue_max=1.69e-10:evalue_min=4.93e-38:evalue_std=1.1950104602052654e-10:evalue_sum=1.69e-10:gapopen_avg=0.0:gapopen_max=0.0:gapopen_min=0.0:gapopen_std=0.0:gapopen_sum=0.0:gtdb_class_counter=c__Alphaproteobacteria--8||c__Clostridia--1:gtdb_domain_counter=d__Bacteria--9:gtdb_family_counter=f__Anaerovoracaceae--1||f__Pleomorphomonadaceae--6||f__Pseudoxanthobacteraceae--1||f__Xanthobacteraceae--1:gtdb_genus_counter=g__Angulomicrobium--1||g__JABZIP01--1||g__Pleomorphomonas--6||g__Pseudoxanthobacter--1:gtdb_order_counter=o__Peptostreptococcales--1||o__Rhizobiales--8:gtdb_phylum_counter=p__Firmicutes_A--1||p__Proteobacteria--8:gtdb_species_counter=s__Angulomicrobium sp018449475--1||s__JABZIP01 sp015258265--1||s__Pleomorphomonas diazotrophica--1||s__Pleomorphomonas oryzae--1||s__Pleomorphomonas sp004366315--1||s__Pleomorphomonas sp011759535--1||s__Pleomorphomonas sp018262505--1||s__Pleomorphomonas sp018262575--1||s__Pseudoxanthobacter spirostomi--1:heptad_counter=MCP-38H--14||MCP-44H--2:lbd_counter=:lca_tree=d__Bacteria:length_avg=61.5:length_max=93.0:length_min=30.0:length_std=44.54772721475249:length_sum=123.0:mismatch_avg=12.0:mismatch_max=21.0:mismatch_min=3.0:mismatch_std=12.727922061357855:mismatch_sum=24.0:name=N774680:qcovhsp_avg=96.85:qcovhsp_max=96.9:qcovhsp_min=96.8:qcovhsp_std=0.07071067811866079:qcovhsp_sum=193.7:qend_avg=62.5:qend_max=94.0:qend_min=31.0:qend_std=44.54772721475249:qend_sum=125.0:qstart_avg=2.0:qstart_max=2.0:qstart_min=2.0:qstart_std=0.0:qstart_sum=4.0:ref_name_counter=GB_GCA_000518365.1_protein.faa_JADL01000011.1_162@PF00015_full_PFAM.372.556--1||GB_GCA_016712375.1_protein.faa_JADJRE010000008.1_186@PF00015_full_PFAM.367.419--1:scovhsp_avg=54.1:scovhsp_max=57.7:scovhsp_min=50.5:scovhsp_std=5.091168824543144:scovhsp_sum=108.2:send_avg=73.0:send_max=94.0:send_min=52.0:send_std=29.698484809834994:send_sum=146.0:sstart_avg=12.5:sstart_max=23.0:sstart_min=2.0:sstart_std=14.849242404917497:sstart_sum=25.0],f57a911a-403f-4ab8-a21e-959aef8927f9_6@MCPsignal.22.145:0.088837[&&NHX:Sample=rhiztom2:Type=capture:capture_class=c__Clostridia:capture_domain=d__Bacteria:capture_family=f__Oscillospiraceae:capture_genus=g__ER4:capture_order=o__Oscillospirales:capture_phylum=p__Firmicutes_A:capture_species=s__ER4 sp015068395:heptad=MCP-38H])0.746:0.0203182[&&NHX:Sample_counter=rhiztom1--1||rhiztom2--1||rhiztom3--6:Type_counter=GTDB--9||capture--8:besthit_avg=83.7:besthit_max=90.0:besthit_min=77.4:besthit_std=8.909545442950495:besthit_sum=167.4:bitscore_avg=88.7:bitscore_max=127.0:bitscore_min=50.4:bitscore_std=54.16437943888954:bitscore_sum=177.4:capture_class_counter=c__Alphaproteobacteria--1||c__Bacilli--1||c__Clostridia--1||c__Gammaproteobacteria--2||c__Gemmatimonadetes--2||c__Phycisphaerae--1:capture_domain_counter=d__Bacteria--8:capture_family_counter=f__Beijerinckiaceae--1||f__DSM-18226--1||f__Gemmatimonadaceae--2||f__JAACEH01--1||f__Methylomonadaceae--1||f__Oscillospiraceae--1||f__Pseudomonadaceae--1:capture_genus_counter=g__Cytobacillus--1||g__ER4--1||g__JAAYDY01--1||g__JABFXC01--2||g__Methylobacterium--1||g__Methylomonas--1||g__Pseudomonas_E--1:capture_order_counter=o__Bacillales_B--1||o__FEN-1346--1||o__Gemmatimonadales--2||o__Methylococcales--1||o__Oscillospirales--1||o__Pseudomonadales--1||o__Rhizobiales--1:capture_phylum_counter=p__Firmicutes--1||p__Firmicutes_A--1||p__Gemmatimonadota--2||p__Planctomycetota--1||p__Proteobacteria--3:capture_species_counter=s__Cytobacillus oceanisediminis_B--1||s__ER4 sp015068395--1||s__JAAYDY01 sp016935955--1||s__JABFXC01 sp013361745--2||s__Methylobacterium sp003173775--1||s__Methylomonas koyamae_A--1||s__Pseudomonas_E sp000282535--1:evalue_avg=8.45e-11:evalue_max=1.69e-10:evalue_min=4.93e-38:evalue_std=1.1950104602052654e-10:evalue_sum=1.69e-10:gapopen_avg=0.0:gapopen_max=0.0:gapopen_min=0.0:gapopen_std=0.0:gapopen_sum=0.0:gtdb_class_counter=c__Alphaproteobacteria--8||c__Clostridia--1:gtdb_domain_counter=d__Bacteria--9:gtdb_family_counter=f__Anaerovoracaceae--1||f__Pleomorphomonadaceae--6||f__Pseudoxanthobacteraceae--1||f__Xanthobacteraceae--1:gtdb_genus_counter=g__Angulomicrobium--1||g__JABZIP01--1||g__Pleomorphomonas--6||g__Pseudoxanthobacter--1:gtdb_order_counter=o__Peptostreptococcales--1||o__Rhizobiales--8:gtdb_phylum_counter=p__Firmicutes_A--1||p__Proteobacteria--8:gtdb_species_counter=s__Angulomicrobium sp018449475--1||s__JABZIP01 sp015258265--1||s__Pleomorphomonas diazotrophica--1||s__Pleomorphomonas oryzae--1||s__Pleomorphomonas sp004366315--1||s__Pleomorphomonas sp011759535--1||s__Pleomorphomonas sp018262505--1||s__Pleomorphomonas sp018262575--1||s__Pseudoxanthobacter spirostomi--1:heptad_counter=MCP-38H--15||MCP-44H--2:lbd_counter=:lca_tree=d__Bacteria:length_avg=61.5:length_max=93.0:length_min=30.0:length_std=44.54772721475249:length_sum=123.0:mismatch_avg=12.0:mismatch_max=21.0:mismatch_min=3.0:mismatch_std=12.727922061357855:mismatch_sum=24.0:name=N774682:qcovhsp_avg=96.85:qcovhsp_max=96.9:qcovhsp_min=96.8:qcovhsp_std=0.07071067811866079:qcovhsp_sum=193.7:qend_avg=62.5:qend_max=94.0:qend_min=31.0:qend_std=44.54772721475249:qend_sum=125.0:qstart_avg=2.0:qstart_max=2.0:qstart_min=2.0:qstart_std=0.0:qstart_sum=4.0:ref_name_counter=GB_GCA_000518365.1_protein.faa_JADL01000011.1_162@PF00015_full_PFAM.372.556--1||GB_GCA_016712375.1_protein.faa_JADJRE010000008.1_186@PF00015_full_PFAM.367.419--1:scovhsp_avg=54.1:scovhsp_max=57.7:scovhsp_min=50.5:scovhsp_std=5.091168824543144:scovhsp_sum=108.2:send_avg=73.0:send_max=94.0:send_min=52.0:send_std=29.698484809834994:send_sum=146.0:sstart_avg=12.5:sstart_max=23.0:sstart_min=2.0:sstart_std=14.849242404917497:sstart_sum=25.0])0.787:0.0290285[&&NHX:Sample_counter=rhizpot1--12||rhizpot3--8||rhiztom1--1||rhiztom2--2||rhiztom3--8:Type_counter=GTDB--11||capture--31:besthit_avg=76.075:besthit_max=90.0:besthit_min=67.3:besthit_std=5.326626938828602:besthit_sum=912.9:bitscore_avg=152.95000000000002:bitscore_max=201.0:bitscore_min=50.4:bitscore_std=44.567344343343834:bitscore_sum=1835.4:capture_class_counter=c__Alphaproteobacteria--9||c__Bacilli--5||c__Clostridia--1||c__Desulfuromonadia--1||c__Gammaproteobacteria--9||c__Gemmatimonadetes--2||c__Nitrospiria--1||c__Phycisphaerae--2||c__UBA1135--1:capture_domain_counter=d__Bacteria--31:capture_family_counter=f__Beijerinckiaceae--2||f__Burkholderiaceae--2||f__DSM-18226--1||f__Dongiaceae--1||f__Enterobacteriaceae--2||f__Gemmatimonadaceae--2||f__Geobacteraceae--1||f__JAACEH01--2||f__JACQBW01--1||f__Magnetospirillaceae--1||f__Methylomonadaceae--1||f__Oscillospiraceae--1||f__Paenibacillaceae--3||f__Pseudomonadaceae--2||f__Rhodobacteraceae--1||f__Rhodocyclaceae--2||f__Sphingomonadaceae--3||f__UBA2386--1||f__Xanthobacteraceae--1||f__YIM-B00363--1:capture_genus_counter=g__Bradyrhizobium--1||g__CAIYCT01--1||g__Chimaeribacter--1||g__Cytobacillus--1||g__Dongia--1||g__ER4--1||g__Geomesophilobacter--1||g__JAAYDY01--2||g__JABFXC01--2||g__JACQBW01--1||g__JACRAR01--1||g__Kosakonia--1||g__Methylobacterium--2||g__Methylomonas--1||g__Paenibacillus_AK--1||g__Pandoraea--2||g__Parasedimentitalea--1||g__Pseudomonas_E--2||g__Saccharibacillus--3||g__Sphingomonas--3||g__Thauera--1||g__UBA2386--1:capture_order_counter=o__Bacillales_B--1||o__Burkholderiales--4||o__Dongiales--1||o__Enterobacterales--2||o__FEN-1346--2||o__Gemmatimonadales--2||o__Geobacterales--1||o__JACQBW01--1||o__Methylococcales--1||o__Oscillospirales--1||o__Paenibacillales--4||o__Pseudomonadales--2||o__Rhizobiales--3||o__Rhodobacterales--1||o__Rhodospirillales--1||o__Sphingomonadales--3||o__UBA2386--1:capture_phylum_counter=p__Desulfobacterota--1||p__Firmicutes--5||p__Firmicutes_A--1||p__Gemmatimonadota--2||p__Nitrospirota--1||p__Planctomycetota--3||p__Proteobacteria--18:capture_species_counter=s__Bradyrhizobium campsiandrae--1||s__CAIYCT01 sp903924765--1||s__Chimaeribacter arupi--1||s__Cytobacillus oceanisediminis_B--1||s__Dongia sp000620685--1||s__ER4 sp015068395--1||s__Geomesophilobacter sediminis--1||s__JAAYDY01 sp016935955--2||s__JABFXC01 sp013361745--2||s__JACQBW01 sp016194305--1||s__JACRAR01 sp016234745--1||s__Kosakonia oryzae--1||s__Methylobacterium fujisawaense--1||s__Methylobacterium sp003173775--1||s__Methylomonas koyamae_A--1||s__Paenibacillus_AK turpanensis--1||s__Pandoraea nosoerga--2||s__Parasedimentitalea huanghaiensis--1||s__Pseudomonas_E sp000282535--1||s__Pseudomonas_E yamanorum_B--1||s__Saccharibacillus brassicae--3||s__Sphingomonas sp001421715--3||s__Thauera propionica--1||s__UBA2386 sp005776475--1:evalue_avg=1.4083333333333335e-11:evalue_max=1.69e-10:evalue_min=1.3e-66:evalue_std=4.8786097746523384e-11:evalue_sum=1.69e-10:gapopen_avg=0.25:gapopen_max=2.0:gapopen_min=0.0:gapopen_std=0.621581560508061:gapopen_sum=3.0:gtdb_class_counter=c__Alphaproteobacteria--8||c__Clostridia--2||c__Verrucomicrobiae--1:gtdb_domain_counter=d__Bacteria--11:gtdb_family_counter=f__Anaerovoracaceae--1||f__Opitutaceae--1||f__Pleomorphomonadaceae--6||f__Pseudoxanthobacteraceae--1||f__WRJC01--1||f__Xanthobacteraceae--1:gtdb_genus_counter=g__Angulomicrobium--1||g__J108--1||g__JABZIP01--1||g__Pleomorphomonas--6||g__Pseudoxanthobacter--1||g__WRJC01--1:gtdb_order_counter=o__Opitutales--1||o__Oscillospirales--1||o__Peptostreptococcales--1||o__Rhizobiales--8:gtdb_phylum_counter=p__Firmicutes_A--2||p__Proteobacteria--8||p__Verrucomicrobiota--1:gtdb_species_counter=s__Angulomicrobium sp018449475--1||s__J108 sp003694825--1||s__JABZIP01 sp015258265--1||s__Pleomorphomonas diazotrophica--1||s__Pleomorphomonas oryzae--1||s__Pleomorphomonas sp004366315--1||s__Pleomorphomonas sp011759535--1||s__Pleomorphomonas sp018262505--1||s__Pleomorphomonas sp018262575--1||s__Pseudoxanthobacter spirostomi--1||s__WRJC01 sp009780985--1:heptad_counter=MCP-38H--38||MCP-44H--3||MCP-58H--1:lbd_counter=:lca_tree=d__Bacteria:length_avg=122.16666666666667:length_max=160.0:length_min=30.0:length_std=37.58102358017053:length_sum=1466.0:mismatch_avg=29.916666666666668:mismatch_max=41.0:mismatch_min=3.0:mismatch_std=10.343714238242674:mismatch_sum=359.0:name=N774683:qcovhsp_avg=98.8:qcovhsp_max=100.0:qcovhsp_min=95.9:qcovhsp_std=1.4447396745686487:qcovhsp_sum=1185.6:qend_avg=122.75:qend_max=160.0:qend_min=31.0:qend_std=37.22932617269251:qend_sum=1473.0:qstart_avg=1.6666666666666667:qstart_max=6.0:qstart_min=1.0:qstart_std=1.4354811251305466:qstart_sum=20.0:ref_name_counter=GB_GCA_000518365.1_protein.faa_JADL01000011.1_162@PF00015_full_PFAM.372.556--1||GB_GCA_016201085.1_protein.faa_JACQDO010000037.1_1@PF00015_full_PFAM.2.167--1||GB_GCA_016210825.1_protein.faa_JACQTM010000266.1_5@PF00015_full_PFAM.366.534--9||GB_GCA_016712375.1_protein.faa_JADJRE010000008.1_186@PF00015_full_PFAM.367.419--1:scovhsp_avg=75.60000000000001:scovhsp_max=95.2:scovhsp_min=50.5:scovhsp_std=16.033657780375062:scovhsp_sum=907.2:send_avg=125.58333333333333:send_max=160.0:send_min=52.0:send_std=33.06318560611246:send_sum=1507.0:sstart_avg=4.666666666666667:sstart_max=23.0:sstart_min=1.0:sstart_std=7.487363091276264:sstart_sum=56.0])0:5e-09[&&NHX:Sample_counter=rhizpot1--12||rhizpot3--8||rhiztom1--2||rhiztom2--2||rhiztom3--12:Type_counter=GTDB--13||capture--36:besthit_avg=77.3:besthit_max=92.0:besthit_min=67.3:besthit_std=6.7466040840312145:besthit_sum=1004.9:bitscore_avg=148.0:bitscore_max=201.0:bitscore_min=50.4:bitscore_std=46.25213508585306:bitscore_sum=1924.0:capture_class_counter=c__Alphaproteobacteria--13||c__Bacilli--5||c__Clostridia--2||c__Desulfuromonadia--1||c__Gammaproteobacteria--9||c__Gemmatimonadetes--2||c__Nitrospiria--1||c__Phycisphaerae--2||c__UBA1135--1:capture_domain_counter=d__Bacteria--36:capture_family_counter=f__Azospirillaceae--1||f__Beijerinckiaceae--3||f__Burkholderiaceae--2||f__DSM-18226--1||f__Dongiaceae--1||f__Enterobacteriaceae--2||f__Gemmatimonadaceae--2||f__Geobacteraceae--1||f__JAACEH01--2||f__JACQBW01--1||f__Magnetospirillaceae--1||f__Methylomonadaceae--1||f__Oscillospiraceae--2||f__Paenibacillaceae--3||f__Pseudomonadaceae--2||f__Rhizobiaceae--1||f__Rhodobacteraceae--1||f__Rhodocyclaceae--2||f__Rhodospirillaceae--1||f__Sphingomonadaceae--3||f__UBA2386--1||f__Xanthobacteraceae--1||f__YIM-B00363--1:capture_genus_counter=g__Alpha-05--1||g__Azospirillum--1||g__Bradyrhizobium--1||g__CAIYCT01--1||g__Chimaeribacter--1||g__Cytobacillus--1||g__Dongia--1||g__ER4--2||g__Geomesophilobacter--1||g__JAAYDY01--2||g__JABFXC01--2||g__JACQBW01--1||g__JACRAR01--1||g__Kosakonia--1||g__Methylobacterium--3||g__Methylomonas--1||g__Paenibacillus_AK--1||g__Pandoraea--2||g__Parasedimentitalea--1||g__Pseudaminobacter--1||g__Pseudomonas_E--2||g__Saccharibacillus--3||g__Sphingomonas--3||g__Thauera--1||g__UBA2386--1:capture_order_counter=o__Azospirillales--1||o__Bacillales_B--1||o__Burkholderiales--4||o__Dongiales--1||o__Enterobacterales--2||o__FEN-1346--2||o__Gemmatimonadales--2||o__Geobacterales--1||o__JACQBW01--1||o__Methylococcales--1||o__Oscillospirales--2||o__Paenibacillales--4||o__Pseudomonadales--2||o__Rhizobiales--5||o__Rhodobacterales--1||o__Rhodospirillales--2||o__Sphingomonadales--3||o__UBA2386--1:capture_phylum_counter=p__Desulfobacterota--1||p__Firmicutes--5||p__Firmicutes_A--2||p__Gemmatimonadota--2||p__Nitrospirota--1||p__Planctomycetota--3||p__Proteobacteria--22:capture_species_counter=s__Alpha-05 sp003250275--1||s__Azospirillum sp003116015--1||s__Bradyrhizobium campsiandrae--1||s__CAIYCT01 sp903924765--1||s__Chimaeribacter arupi--1||s__Cytobacillus oceanisediminis_B--1||s__Dongia sp000620685--1||s__ER4 sp015068395--2||s__Geomesophilobacter sediminis--1||s__JAAYDY01 sp016935955--2||s__JABFXC01 sp013361745--2||s__JACQBW01 sp016194305--1||s__JACRAR01 sp016234745--1||s__Kosakonia oryzae--1||s__Methylobacterium fujisawaense--1||s__Methylobacterium sp003173775--1||s__Methylobacterium tarhaniae--1||s__Methylomonas koyamae_A--1||s__Paenibacillus_AK turpanensis--1||s__Pandoraea nosoerga--2||s__Parasedimentitalea huanghaiensis--1||s__Pseudaminobacter soli--1||s__Pseudomonas_E sp000282535--1||s__Pseudomonas_E yamanorum_B--1||s__Saccharibacillus brassicae--3||s__Sphingomonas sp001421715--3||s__Thauera propionica--1||s__UBA2386 sp005776475--1:evalue_avg=1.3000000000000052e-11:evalue_max=1.69e-10:evalue_min=1.3e-66:evalue_std=4.687216658103184e-11:evalue_sum=1.6900000000000068e-10:gapopen_avg=0.23076923076923078:gapopen_max=2.0:gapopen_min=0.0:gapopen_std=0.599144689515278:gapopen_sum=3.0:gtdb_class_counter=c__Alphaproteobacteria--8||c__Bacilli--1||c__Campylobacteria--1||c__Clostridia--2||c__Verrucomicrobiae--1:gtdb_domain_counter=d__Bacteria--13:gtdb_family_counter=f__Anaerovoracaceae--1||f__Nitratiruptoraceae--1||f__Opitutaceae--1||f__Planococcaceae--1||f__Pleomorphomonadaceae--6||f__Pseudoxanthobacteraceae--1||f__WRJC01--1||f__Xanthobacteraceae--1:gtdb_genus_counter=g__Angulomicrobium--1||g__J108--1||g__JABZIP01--1||g__Nitrosophilus--1||g__Pleomorphomonas--6||g__Pseudoxanthobacter--1||g__Sporosarcina--1||g__WRJC01--1:gtdb_order_counter=o__Bacillales_A--1||o__Campylobacterales--1||o__Opitutales--1||o__Oscillospirales--1||o__Peptostreptococcales--1||o__Rhizobiales--8:gtdb_phylum_counter=p__Campylobacterota--1||p__Firmicutes--1||p__Firmicutes_A--2||p__Proteobacteria--8||p__Verrucomicrobiota--1:gtdb_species_counter=s__Angulomicrobium sp018449475--1||s__J108 sp003694825--1||s__JABZIP01 sp015258265--1||s__Nitrosophilus alvini--1||s__Pleomorphomonas diazotrophica--1||s__Pleomorphomonas oryzae--1||s__Pleomorphomonas sp004366315--1||s__Pleomorphomonas sp011759535--1||s__Pleomorphomonas sp018262505--1||s__Pleomorphomonas sp018262575--1||s__Pseudoxanthobacter spirostomi--1||s__Sporosarcina sp001563475--1||s__WRJC01 sp009780985--1:heptad_counter=MCP-38H--43||MCP-40H--1||MCP-44H--4||MCP-58H--1:lbd_counter=:lca_tree=d__Bacteria:length_avg=116.61538461538461:length_max=160.0:length_min=30.0:length_std=41.17349159661359:length_sum=1516.0:mismatch_avg=27.923076923076923:mismatch_max=41.0:mismatch_min=3.0:mismatch_std=12.236976331741014:mismatch_sum=363.0:name=N774684:qcovhsp_avg=98.8923076923077:qcovhsp_max=100.0:qcovhsp_min=95.9:qcovhsp_std=1.4227095852993195:qcovhsp_sum=1285.6000000000001:qend_avg=117.15384615384616:qend_max=160.0:qend_min=31.0:qend_std=40.95901641447249:qend_sum=1523.0:qstart_avg=1.6153846153846154:qstart_max=6.0:qstart_min=1.0:qstart_std=1.3867504905630725:qstart_sum=21.0:ref_name_counter=GB_GCA_000518365.1_protein.faa_JADL01000011.1_162@PF00015_full_PFAM.372.556--1||GB_GCA_013204125.1_protein.faa_JABMOP010000055.1_5@PF00015_full_PFAM.609.692--1||GB_GCA_016201085.1_protein.faa_JACQDO010000037.1_1@PF00015_full_PFAM.2.167--1||GB_GCA_016210825.1_protein.faa_JACQTM010000266.1_5@PF00015_full_PFAM.366.534--9||GB_GCA_016712375.1_protein.faa_JADJRE010000008.1_186@PF00015_full_PFAM.367.419--1:scovhsp_avg=74.41538461538462:scovhsp_max=95.2:scovhsp_min=50.5:scovhsp_std=15.93417951835227:scovhsp_sum=967.4000000000001:send_avg=120.84615384615384:send_max=160.0:send_min=52.0:send_std=35.969538394420525:send_sum=1571.0:sstart_avg=5.461538461538462:sstart_max=23.0:sstart_min=1.0:sstart_std=7.720269691051221:sstart_sum=71.0],(((((7823b33b-a4e4-4958-bf9b-81729442222c_6@MCPsignal.113.158:1.8e-08[&&NHX:Sample=rhiztom1:Type=capture:capture_class=c__Alphaproteobacteria:capture_domain=d__Bacteria:capture_family=f__Magnetospirillaceae:capture_genus=g__Telmatospirillum:capture_order=o__Rhodospirillales:capture_phylum=p__Proteobacteria:capture_species=s__Telmatospirillum sp903858635:heptad=MCP-38H],GB_GCA_903853455.1_protein.faa_CAINTR010000017.1_11@PF00015_full_PFAM.367.413:0.176977[&&NHX:Type=GTDB:gtdb_class=c__Alphaproteobacteria:gtdb_domain=d__Bacteria:gtdb_family=f__Magnetospirillaceae:gtdb_genus=g__Phaeospirillum:gtdb_order=o__Rhodospirillales:gtdb_phylum=p__Proteobacteria:gtdb_species=s__Phaeospirillum sp903853455:heptad=MCP-38H:species=d__Bacteria_p__Proteobacteria_c__Alphaproteobacteria_o__Rhodospirillales_f__Magnetospirillaceae_g__Phaeospirillum_s__Phaeospirillum sp903853455])0.643:0.0770785[&&NHX:Sample_counter=rhiztom1--1:Type_counter=GTDB--1||capture--1:capture_class_counter=c__Alphaproteobacteria--1:capture_domain_counter=d__Bacteria--1:capture_family_counter=f__Magnetospirillaceae--1:capture_genus_counter=g__Telmatospirillum--1:capture_order_counter=o__Rhodospirillales--1:capture_phylum_counter=p__Proteobacteria--1:capture_species_counter=s__Telmatospirillum sp903858635--1:gtdb_class_counter=c__Alphaproteobacteria--1:gtdb_domain_counter=d__Bacteria--1:gtdb_family_counter=f__Magnetospirillaceae--1:gtdb_genus_counter=g__Phaeospirillum--1:gtdb_order_counter=o__Rhodospirillales--1:gtdb_phylum_counter=p__Proteobacteria--1:gtdb_species_counter=s__Phaeospirillum sp903853455--1:heptad_counter=MCP-38H--2:lbd_counter=:lca_tree=s__Phaeospirillum sp903853455:name=N774687:ref_name_counter=],(((((956ea4e8-4abc-40b2-8bf7-4f6dbc615f91_6@MCPsignal.29.87:5e-09[&&NHX:Sample=rhiztom1:Type=capture:capture_class=c__Alphaproteobacteria:capture_domain=d__Bacteria:capture_family=f__Beijerinckiaceae:capture_genus=g__Bosea:capture_order=o__Rhizobiales:capture_phylum=p__Proteobacteria:capture_species=s__Bosea sp001898115:heptad=MCP-38H],687869ad-4a4d-48c9-9e50-d7ca15c64b14_5@MCPsignal.188.297:0.302219[&&NHX:Sample=rhiztom1:Type=capture:besthit=75.5:bitscore=130.0:capture_class=c__Alphaproteobacteria:capture_domain=d__Bacteria:capture_family=f__Beijerinckiaceae:capture_genus=g__Bosea:capture_order=o__Rhizobiales:capture_phylum=p__Proteobacteria:capture_species=s__Bosea sp001898115:evalue=3.11e-39:gapopen=1.0:heptad=MCP-38H:length=106.0:mismatch=25.0:qcovhsp=97.2:qend=109.0:qstart=4.0:ref_name=GB_GCA_018660305.1_protein.faa_JABJKO010000252.1_18@PF00015_full_PFAM.452.631:scovhsp=58.7:send=116.0:sstart=12.0])0:5e-09[&&NHX:Sample_counter=rhiztom1--2:Type_counter=capture--2:besthit_avg=75.5:besthit_max=75.5:besthit_min=75.5:besthit_std=0:besthit_sum=75.5:bitscore_avg=130.0:bitscore_max=130.0:bitscore_min=130.0:bitscore_std=0:bitscore_sum=130.0:capture_class_counter=c__Alphaproteobacteria--2:capture_domain_counter=d__Bacteria--2:capture_family_counter=f__Beijerinckiaceae--2:capture_genus_counter=g__Bosea--2:capture_order_counter=o__Rhizobiales--2:capture_phylum_counter=p__Proteobacteria--2:capture_species_counter=s__Bosea sp001898115--2:evalue_avg=3.11e-39:evalue_max=3.11e-39:evalue_min=3.11e-39:evalue_std=0:evalue_sum=3.11e-39:gapopen_avg=1.0:gapopen_max=1.0:gapopen_min=1.0:gapopen_std=0:gapopen_sum=1.0:gtdb_class_counter=:gtdb_domain_counter=:gtdb_family_counter=:gtdb_genus_counter=:gtdb_order_counter=:gtdb_phylum_counter=:gtdb_species_counter=:heptad_counter=MCP-38H--2:lbd_counter=:length_avg=106.0:length_max=106.0:length_min=106.0:length_std=0:length_sum=106.0:mismatch_avg=25.0:mismatch_max=25.0:mismatch_min=25.0:mismatch_std=0:mismatch_sum=25.0:name=N774690:qcovhsp_avg=97.2:qcovhsp_max=97.2:qcovhsp_min=97.2:qcovhsp_std=0:qcovhsp_sum=97.2:qend_avg=109.0:qend_max=109.0:qend_min=109.0:qend_std=0:qend_sum=109.0:qstart_avg=4.0:qstart_max=4.0:qstart_min=4.0:qstart_std=0:qstart_sum=4.0:ref_name_counter=GB_GCA_018660305.1_protein.faa_JABJKO010000252.1_18@PF00015_full_PFAM.452.631--1:scovhsp_avg=58.7:scovhsp_max=58.7:scovhsp_min=58.7:scovhsp_std=0:scovhsp_sum=58.7:send_avg=116.0:send_max=116.0:send_min=116.0:send_std=0:send_sum=116.0:sstart_avg=12.0:sstart_max=12.0:sstart_min=12.0:sstart_std=0:sstart_sum=12.0],((((1337b9cf-7feb-41d9-a78e-04682f7ad0c2_6@MCPsignal.71.134:0.0280424[&&NHX:Sample=rhiztom2:Type=capture:capture_class=c__Alphaproteobacteria:capture_domain=d__Bacteria:capture_family=f__Rhizobiaceae:capture_genus=g__CFBP-8762:capture_order=o__Rhizobiales:capture_phylum=p__Proteobacteria:capture_species=s__CFBP-8762 sp014841565:heptad=MCP-38H],65176960-f901-4500-89e2-0e96fb621b50_6@MCPsignal.82.146:0.0838586[&&NHX:Sample=rhiztom1:Type=capture:capture_class=c__Alphaproteobacteria:capture_domain=d__Bacteria:capture_family=f__Beijerinckiaceae:capture_genus=g__Bosea:capture_order=o__Rhizobiales:capture_phylum=p__Proteobacteria:capture_species=s__Bosea sp001898115:heptad=MCP-38H])0:5e-09[&&NHX:Sample_counter=rhiztom1--1||rhiztom2--1:Type_counter=capture--2:capture_class_counter=c__Alphaproteobacteria--2:capture_domain_counter=d__Bacteria--2:capture_family_counter=f__Beijerinckiaceae--1||f__Rhizobiaceae--1:capture_genus_counter=g__Bosea--1||g__CFBP-8762--1:capture_order_counter=o__Rhizobiales--2:capture_phylum_counter=p__Proteobacteria--2:capture_species_counter=s__Bosea sp001898115--1||s__CFBP-8762 sp014841565--1:gtdb_class_counter=:gtdb_domain_counter=:gtdb_family_counter=:gtdb_genus_counter=:gtdb_order_counter=:gtdb_phylum_counter=:gtdb_species_counter=:heptad_counter=MCP-38H--2:lbd_counter=:name=N774693:ref_name_counter=],(d4b1bfff-6179-5a18-9934-f0acce2211ee_2@MCPsignal.332.377:5e-09[&&NHX:Sample=rhiztom1:Type=capture:capture_class=c__Mor1:capture_domain=d__Bacteria:capture_family=f__Gp22-AA2:capture_genus=g__Gp22-AA3:capture_order=o__Gp22-AA2:capture_phylum=p__Acidobacteriota:capture_species=s__Gp22-AA3 sp003223145:heptad=MCP-38H],(658eda88-a822-4eee-a5bf-af80e42bbed6_3@MCPsignal.236.300:5e-09[&&NHX:Sample=rhiztom1:Type=capture:capture_class=c__Alphaproteobacteria:capture_domain=d__Bacteria:capture_family=f__Beijerinckiaceae:capture_genus=g__Bosea:capture_order=o__Rhizobiales:capture_phylum=p__Proteobacteria:capture_species=s__Bosea sp001898115:heptad=MCP-38H],265d9ef0-a104-4980-bca6-b506c243e68d_5@MCPsignal.182.234:5e-09[&&NHX:Sample=rhiztom1:Type=capture:capture_class=c__Gammaproteobacteria:capture_domain=d__Bacteria:capture_family=f__Pseudomonadaceae:capture_genus=g__Pseudomonas_E:capture_order=o__Pseudomonadales:capture_phylum=p__Proteobacteria:capture_species=s__Pseudomonas_E sp003033885:heptad=MCP-38H])0:5e-09[&&NHX:Sample_counter=rhiztom1--2:Type_counter=capture--2:capture_class_counter=c__Alphaproteobacteria--1||c__Gammaproteobacteria--1:capture_domain_counter=d__Bacteria--2:capture_family_counter=f__Beijerinckiaceae--1||f__Pseudomonadaceae--1:capture_genus_counter=g__Bosea--1||g__Pseudomonas_E--1:capture_order_counter=o__Pseudomonadales--1||o__Rhizobiales--1:capture_phylum_counter=p__Proteobacteria--2:capture_species_counter=s__Bosea sp001898115--1||s__Pseudomonas_E sp003033885--1:gtdb_class_counter=:gtdb_domain_counter=:gtdb_family_counter=:gtdb_genus_counter=:gtdb_order_counter=:gtdb_phylum_counter=:gtdb_species_counter=:heptad_counter=MCP-38H--2:lbd_counter=:name=N774697:ref_name_counter=])0:5e-09[&&NHX:Sample_counter=rhiztom1--3:Type_counter=capture--3:capture_class_counter=c__Alphaproteobacteria--1||c__Gammaproteobacteria--1||c__Mor1--1:capture_domain_counter=d__Bacteria--3:capture_family_counter=f__Beijerinckiaceae--1||f__Gp22-AA2--1||f__Pseudomonadaceae--1:capture_genus_counter=g__Bosea--1||g__Gp22-AA3--1||g__Pseudomonas_E--1:capture_order_counter=o__Gp22-AA2--1||o__Pseudomonadales--1||o__Rhizobiales--1:capture_phylum_counter=p__Acidobacteriota--1||p__Proteobacteria--2:capture_species_counter=s__Bosea sp001898115--1||s__Gp22-AA3 sp003223145--1||s__Pseudomonas_E sp003033885--1:gtdb_class_counter=:gtdb_domain_counter=:gtdb_family_counter=:gtdb_genus_counter=:gtdb_order_counter=:gtdb_phylum_counter=:gtdb_species_counter=:heptad_counter=MCP-38H--3:lbd_counter=:name=N774698:ref_name_counter=])0.95:0.0386413[&&NHX:Sample_counter=rhiztom1--4||rhiztom2--1:Type_counter=capture--5:capture_class_counter=c__Alphaproteobacteria--3||c__Gammaproteobacteria--1||c__Mor1--1:capture_domain_counter=d__Bacteria--5:capture_family_counter=f__Beijerinckiaceae--2||f__Gp22-AA2--1||f__Pseudomonadaceae--1||f__Rhizobiaceae--1:capture_genus_counter=g__Bosea--2||g__CFBP-8762--1||g__Gp22-AA3--1||g__Pseudomonas_E--1:capture_order_counter=o__Gp22-AA2--1||o__Pseudomonadales--1||o__Rhizobiales--3:capture_phylum_counter=p__Acidobacteriota--1||p__Proteobacteria--4:capture_species_counter=s__Bosea sp001898115--2||s__CFBP-8762 sp014841565--1||s__Gp22-AA3 sp003223145--1||s__Pseudomonas_E sp003033885--1:gtdb_class_counter=:gtdb_domain_counter=:gtdb_family_counter=:gtdb_genus_counter=:gtdb_order_counter=:gtdb_phylum_counter=:gtdb_species_counter=:heptad_counter=MCP-38H--5:lbd_counter=:name=N774699:ref_name_counter=],(71904fe3-e3cd-57e1-a781-5007d1318911_4@MCPsignal.138.219:0.0119042[&&NHX:Sample=rhiztom1:Type=capture:capture_class=c__Alphaproteobacteria:capture_domain=d__Bacteria:capture_family=f__Beijerinckiaceae:capture_genus=g__Bosea:capture_order=o__Rhizobiales:capture_phylum=p__Proteobacteria:capture_species=s__Bosea sp001898115:heptad=MCP-38H],(3d3cdffa-b0b9-4e6b-9ab3-c137ddaded65_1@MCPsignal.158.243:5e-09[&&NHX:Sample=rhiztom1:Type=capture:capture_class=c__Alphaproteobacteria:capture_domain=d__Bacteria:capture_family=f__Beijerinckiaceae:capture_genus=g__Bosea:capture_order=o__Rhizobiales:capture_phylum=p__Proteobacteria:capture_species=s__Bosea sp001898115:heptad=MCP-38H],(((6b2c1a7f-ccfa-466f-b8b5-c7ea6a0cf1aa_2@MCPsignal.80.231:0.0154278[&&NHX:Sample=rhiztom1:Type=capture:capture_class=c__Alphaproteobacteria:capture_domain=d__Bacteria:capture_family=f__Beijerinckiaceae:capture_genus=g__Bosea:capture_order=o__Rhizobiales:capture_phylum=p__Proteobacteria:capture_species=s__Bosea sp001898115:heptad=MCP-38H],(5a139e39-605e-4b39-a169-3d722780c8a8_2@MCPsignal.129.209:0.0119793[&&NHX:Sample=rhiztom1:Type=capture:capture_class=c__Alphaproteobacteria:capture_domain=d__Bacteria:capture_family=f__Beijerinckiaceae:capture_genus=g__Bosea:capture_order=o__Rhizobiales:capture_phylum=p__Proteobacteria:capture_species=s__Bosea sp001898115:heptad=MCP-38H],(97ae2d16-e22d-4889-a581-7cc39a755ebb_2@MCPsignal.87.168:0.0368604[&&NHX:Sample=rhiztom1:Type=capture:capture_class=c__Desulfobulbia:capture_domain=d__Bacteria:capture_family=f__Desulfobulbaceae:capture_genus=g__Desulfobulbus:capture_order=o__Desulfobulbales:capture_phylum=p__Desulfobacterota:capture_species=s__Desulfobulbus rhabdoformis:heptad=MCP-38H],2a9eae62-f804-40ce-a6bc-57f367eef89f_3@MCPsignal.125.195:5e-09[&&NHX:Sample=rhiztom1:Type=capture:capture_class=c__Alphaproteobacteria:capture_domain=d__Bacteria:capture_family=f__Beijerinckiaceae:capture_genus=g__Bosea:capture_order=o__Rhizobiales:capture_phylum=p__Proteobacteria:capture_species=s__Bosea sp001898115:heptad=MCP-38H])0:5e-09[&&NHX:Sample_counter=rhiztom1--2:Type_counter=capture--2:capture_class_counter=c__Alphaproteobacteria--1||c__Desulfobulbia--1:capture_domain_counter=d__Bacteria--2:capture_family_counter=f__Beijerinckiaceae--1||f__Desulfobulbaceae--1:capture_genus_counter=g__Bosea--1||g__Desulfobulbus--1:capture_order_counter=o__Desulfobulbales--1||o__Rhizobiales--1:capture_phylum_counter=p__Desulfobacterota--1||p__Proteobacteria--1:capture_species_counter=s__Bosea sp001898115--1||s__Desulfobulbus rhabdoformis--1:gtdb_class_counter=:gtdb_domain_counter=:gtdb_family_counter=:gtdb_genus_counter=:gtdb_order_counter=:gtdb_phylum_counter=:gtdb_species_counter=:heptad_counter=MCP-38H--2:lbd_counter=:name=N774706:ref_name_counter=])0:5e-09[&&NHX:Sample_counter=rhiztom1--3:Type_counter=capture--3:capture_class_counter=c__Alphaproteobacteria--2||c__Desulfobulbia--1:capture_domain_counter=d__Bacteria--3:capture_family_counter=f__Beijerinckiaceae--2||f__Desulfobulbaceae--1:capture_genus_counter=g__Bosea--2||g__Desulfobulbus--1:capture_order_counter=o__Desulfobulbales--1||o__Rhizobiales--2:capture_phylum_counter=p__Desulfobacterota--1||p__Proteobacteria--2:capture_species_counter=s__Bosea sp001898115--2||s__Desulfobulbus rhabdoformis--1:gtdb_class_counter=:gtdb_domain_counter=:gtdb_family_counter=:gtdb_genus_counter=:gtdb_order_counter=:gtdb_phylum_counter=:gtdb_species_counter=:heptad_counter=MCP-38H--3:lbd_counter=:name=N774707:ref_name_counter=])0:5e-09[&&NHX:Sample_counter=rhiztom1--4:Type_counter=capture--4:capture_class_counter=c__Alphaproteobacteria--3||c__Desulfobulbia--1:capture_domain_counter=d__Bacteria--4:capture_family_counter=f__Beijerinckiaceae--3||f__Desulfobulbaceae--1:capture_genus_counter=g__Bosea--3||g__Desulfobulbus--1:capture_order_counter=o__Desulfobulbales--1||o__Rhizobiales--3:capture_phylum_counter=p__Desulfobacterota--1||p__Proteobacteria--3:capture_species_counter=s__Bosea sp001898115--3||s__Desulfobulbus rhabdoformis--1:gtdb_class_counter=:gtdb_domain_counter=:gtdb_family_counter=:gtdb_genus_counter=:gtdb_order_counter=:gtdb_phylum_counter=:gtdb_species_counter=:heptad_counter=MCP-38H--4:lbd_counter=:name=N774708:ref_name_counter=],((2f8430e7-942e-46cd-920f-3b56b3ba17db_1@MCPsignal.35.195:0.00466925[&&NHX:Sample=rhiztom1:Type=capture:capture_class=c__Alphaproteobacteria:capture_domain=d__Bacteria:capture_family=f__Beijerinckiaceae:capture_genus=g__Bosea:capture_order=o__Rhizobiales:capture_phylum=p__Proteobacteria:capture_species=s__Bosea sp001898115:heptad=MCP-38H],((((efb2b6b6-817b-42f5-b439-fcb2f5558268_1@MCPsignal.186.349:0.0679826[&&NHX:Sample=rhiztom1:Type=capture:capture_class=c__Alphaproteobacteria:capture_domain=d__Bacteria:capture_family=f__Beijerinckiaceae:capture_genus=g__Bosea:capture_order=o__Rhizobiales:capture_phylum=p__Proteobacteria:capture_species=s__Bosea sp001898115:heptad=MCP-38H],((((b9f1d4b3-9a64-4e1c-aabd-953790dbd7c3_3@MCPsignal.81.229:0.0108969[&&NHX:Sample=rhiztom2:Type=capture:capture_class=c__Alphaproteobacteria:capture_domain=d__Bacteria:capture_family=f__Beijerinckiaceae:capture_genus=g__Bosea:capture_order=o__Rhizobiales:capture_phylum=p__Proteobacteria:capture_species=s__Bosea sp001898115:heptad=MCP-38H],a3bf9e86-b727-410b-beee-9f4058afc7f9_5@MCPsignal.28.171:5e-09[&&NHX:Sample=rhiztom1:Type=capture:capture_class=c__Alphaproteobacteria:capture_domain=d__Bacteria:capture_family=f__Beijerinckiaceae:capture_genus=g__Bosea:capture_order=o__Rhizobiales:capture_phylum=p__Proteobacteria:capture_species=s__Bosea sp001898115:heptad=MCP-38H])0:5e-09[&&NHX:Sample_counter=rhiztom1--1||rhiztom2--1:Type_counter=capture--2:capture_class_counter=c__Alphaproteobacteria--2:capture_domain_counter=d__Bacteria--2:capture_family_counter=f__Beijerinckiaceae--2:capture_genus_counter=g__Bosea--2:capture_order_counter=o__Rhizobiales--2:capture_phylum_counter=p__Proteobacteria--2:capture_species_counter=s__Bosea sp001898115--2:gtdb_class_counter=:gtdb_domain_counter=:gtdb_family_counter=:gtdb_genus_counter=:gtdb_order_counter=:gtdb_phylum_counter=:gtdb_species_counter=:heptad_counter=MCP-38H--2:lbd_counter=:name=N774713:ref_name_counter=],(((2cf1f3f2-ac17-4bcd-b8bd-91a1755145a1_4@MCPsignal.23.156:0.0126949[&&NHX:Sample=rhiztom1:Type=capture:capture_class=c__Natranaerobiia:capture_domain=d__Bacteria:capture_family=f__Natranaerobiaceae:capture_genus=g__Natranaerobius:capture_order=o__Natranaerobiales:capture_phylum=p__Firmicutes_D:capture_species=s__Natranaerobius thermophilus:heptad=MCP-38H],abdd6d66-be66-407b-a5e0-0661791e5494_6@MCPsignal.22.149:0.0201367[&&NHX:Sample=rhiztom1:Type=capture:capture_class=c__Alphaproteobacteria:capture_domain=d__Bacteria:capture_family=f__Magnetospirillaceae:capture_genus=g__Phaeospirillum:capture_order=o__Rhodospirillales:capture_phylum=p__Proteobacteria:capture_species=s__Phaeospirillum sp903853455:heptad=MCP-38H])0:5e-09[&&NHX:Sample_counter=rhiztom1--2:Type_counter=capture--2:capture_class_counter=c__Alphaproteobacteria--1||c__Natranaerobiia--1:capture_domain_counter=d__Bacteria--2:capture_family_counter=f__Magnetospirillaceae--1||f__Natranaerobiaceae--1:capture_genus_counter=g__Natranaerobius--1||g__Phaeospirillum--1:capture_order_counter=o__Natranaerobiales--1||o__Rhodospirillales--1:capture_phylum_counter=p__Firmicutes_D--1||p__Proteobacteria--1:capture_species_counter=s__Natranaerobius thermophilus--1||s__Phaeospirillum sp903853455--1:gtdb_class_counter=:gtdb_domain_counter=:gtdb_family_counter=:gtdb_genus_counter=:gtdb_order_counter=:gtdb_phylum_counter=:gtdb_species_counter=:heptad_counter=MCP-38H--2:lbd_counter=:name=N774716:ref_name_counter=],(d11db290-2511-4f30-9bc1-492583039f90_3@MCPsignal.108.194:0.0108023[&&NHX:Sample=rhiztom1:Type=capture:capture_class=c__Alphaproteobacteria:capture_domain=d__Bacteria:capture_family=f__Beijerinckiaceae:capture_genus=g__Bosea:capture_order=o__Rhizobiales:capture_phylum=p__Proteobacteria:capture_species=s__Bosea sp001898115:heptad=MCP-38H],06a1c6dd-96f7-499c-a63a-c262d5b55a66_4@MCPsignal.158.293:0.0185733[&&NHX:Sample=rhiztom1:Type=capture:capture_class=c__Gammaproteobacteria:capture_domain=d__Bacteria:capture_family=f__Pseudomonadaceae:capture_genus=g__Pseudomonas_E:capture_order=o__Pseudomonadales:capture_phylum=p__Proteobacteria:capture_species=s__Pseudomonas_E flavescens:heptad=MCP-38H])0.479:0.00150855[&&NHX:Sample_counter=rhiztom1--2:Type_counter=capture--2:capture_class_counter=c__Alphaproteobacteria--1||c__Gammaproteobacteria--1:capture_domain_counter=d__Bacteria--2:capture_family_counter=f__Beijerinckiaceae--1||f__Pseudomonadaceae--1:capture_genus_counter=g__Bosea--1||g__Pseudomonas_E--1:capture_order_counter=o__Pseudomonadales--1||o__Rhizobiales--1:capture_phylum_counter=p__Proteobacteria--2:capture_species_counter=s__Bosea sp001898115--1||s__Pseudomonas_E flavescens--1:gtdb_class_counter=:gtdb_domain_counter=:gtdb_family_counter=:gtdb_genus_counter=:gtdb_order_counter=:gtdb_phylum_counter=:gtdb_species_counter=:heptad_counter=MCP-38H--2:lbd_counter=:name=N774719:ref_name_counter=])0:5e-09[&&NHX:Sample_counter=rhiztom1--4:Type_counter=capture--4:capture_class_counter=c__Alphaproteobacteria--2||c__Gammaproteobacteria--1||c__Natranaerobiia--1:capture_domain_counter=d__Bacteria--4:capture_family_counter=f__Beijerinckiaceae--1||f__Magnetospirillaceae--1||f__Natranaerobiaceae--1||f__Pseudomonadaceae--1:capture_genus_counter=g__Bosea--1||g__Natranaerobius--1||g__Phaeospirillum--1||g__Pseudomonas_E--1:capture_order_counter=o__Natranaerobiales--1||o__Pseudomonadales--1||o__Rhizobiales--1||o__Rhodospirillales--1:capture_phylum_counter=p__Firmicutes_D--1||p__Proteobacteria--3:capture_species_counter=s__Bosea sp001898115--1||s__Natranaerobius thermophilus--1||s__Phaeospirillum sp903853455--1||s__Pseudomonas_E flavescens--1:gtdb_class_counter=:gtdb_domain_counter=:gtdb_family_counter=:gtdb_genus_counter=:gtdb_order_counter=:gtdb_phylum_counter=:gtdb_species_counter=:heptad_counter=MCP-38H--4:lbd_counter=:name=N774720:ref_name_counter=],5109f271-d199-400d-aa69-0cce6e4d077a_1@MCPsignal.42.142:5e-09[&&NHX:Sample=rhiztom1:Type=capture:capture_class=c__Alphaproteobacteria:capture_domain=d__Bacteria:capture_family=f__Micropepsaceae:capture_genus=g__Rhizomicrobium:capture_order=o__Micropepsales:capture_phylum=p__Proteobacteria:capture_species=s__Rhizomicrobium electricum:heptad=MCP-38H])0.726:6e-09[&&NHX:Sample_counter=rhiztom1--5:Type_counter=capture--5:capture_class_counter=c__Alphaproteobacteria--3||c__Gammaproteobacteria--1||c__Natranaerobiia--1:capture_domain_counter=d__Bacteria--5:capture_family_counter=f__Beijerinckiaceae--1||f__Magnetospirillaceae--1||f__Micropepsaceae--1||f__Natranaerobiaceae--1||f__Pseudomonadaceae--1:capture_genus_counter=g__Bosea--1||g__Natranaerobius--1||g__Phaeospirillum--1||g__Pseudomonas_E--1||g__Rhizomicrobium--1:capture_order_counter=o__Micropepsales--1||o__Natranaerobiales--1||o__Pseudomonadales--1||o__Rhizobiales--1||o__Rhodospirillales--1:capture_phylum_counter=p__Firmicutes_D--1||p__Proteobacteria--4:capture_species_counter=s__Bosea sp001898115--1||s__Natranaerobius thermophilus--1||s__Phaeospirillum sp903853455--1||s__Pseudomonas_E flavescens--1||s__Rhizomicrobium electricum--1:gtdb_class_counter=:gtdb_domain_counter=:gtdb_family_counter=:gtdb_genus_counter=:gtdb_order_counter=:gtdb_phylum_counter=:gtdb_species_counter=:heptad_counter=MCP-38H--5:lbd_counter=:name=N774722:ref_name_counter=])0:5e-09[&&NHX:Sample_counter=rhiztom1--6||rhiztom2--1:Type_counter=capture--7:capture_class_counter=c__Alphaproteobacteria--5||c__Gammaproteobacteria--1||c__Natranaerobiia--1:capture_domain_counter=d__Bacteria--7:capture_family_counter=f__Beijerinckiaceae--3||f__Magnetospirillaceae--1||f__Micropepsaceae--1||f__Natranaerobiaceae--1||f__Pseudomonadaceae--1:capture_genus_counter=g__Bosea--3||g__Natranaerobius--1||g__Phaeospirillum--1||g__Pseudomonas_E--1||g__Rhizomicrobium--1:capture_order_counter=o__Micropepsales--1||o__Natranaerobiales--1||o__Pseudomonadales--1||o__Rhizobiales--3||o__Rhodospirillales--1:capture_phylum_counter=p__Firmicutes_D--1||p__Proteobacteria--6:capture_species_counter=s__Bosea sp001898115--3||s__Natranaerobius thermophilus--1||s__Phaeospirillum sp903853455--1||s__Pseudomonas_E flavescens--1||s__Rhizomicrobium electricum--1:gtdb_class_counter=:gtdb_domain_counter=:gtdb_family_counter=:gtdb_genus_counter=:gtdb_order_counter=:gtdb_phylum_counter=:gtdb_species_counter=:heptad_counter=MCP-38H--7:lbd_counter=:name=N774723:ref_name_counter=],965229bd-72e9-4ac4-b71e-044b5324417c_3@MCPsignal.584.731:5e-09[&&NHX:Sample=rhiztom3:Type=capture:capture_class=c__Alphaproteobacteria:capture_domain=d__Bacteria:capture_family=f__Beijerinckiaceae:capture_genus=g__Bosea:capture_order=o__Rhizobiales:capture_phylum=p__Proteobacteria:capture_species=s__Bosea sp001898115:heptad=MCP-38H])0.997:5e-09[&&NHX:Sample_counter=rhiztom1--6||rhiztom2--1||rhiztom3--1:Type_counter=capture--8:capture_class_counter=c__Alphaproteobacteria--6||c__Gammaproteobacteria--1||c__Natranaerobiia--1:capture_domain_counter=d__Bacteria--8:capture_family_counter=f__Beijerinckiaceae--4||f__Magnetospirillaceae--1||f__Micropepsaceae--1||f__Natranaerobiaceae--1||f__Pseudomonadaceae--1:capture_genus_counter=g__Bosea--4||g__Natranaerobius--1||g__Phaeospirillum--1||g__Pseudomonas_E--1||g__Rhizomicrobium--1:capture_order_counter=o__Micropepsales--1||o__Natranaerobiales--1||o__Pseudomonadales--1||o__Rhizobiales--4||o__Rhodospirillales--1:capture_phylum_counter=p__Firmicutes_D--1||p__Proteobacteria--7:capture_species_counter=s__Bosea sp001898115--4||s__Natranaerobius thermophilus--1||s__Phaeospirillum sp903853455--1||s__Pseudomonas_E flavescens--1||s__Rhizomicrobium electricum--1:gtdb_class_counter=:gtdb_domain_counter=:gtdb_family_counter=:gtdb_genus_counter=:gtdb_order_counter=:gtdb_phylum_counter=:gtdb_species_counter=:heptad_counter=MCP-38H--8:lbd_counter=:name=N774725:ref_name_counter=],(((7fa85a2d-e0d7-461c-8538-363556edaa0e_6@MCPsignal.74.172:5e-09[&&NHX:Sample=rhiztom1:Type=capture:besthit=84.4:bitscore=140.0:capture_class=c__Alphaproteobacteria:capture_domain=d__Bacteria:capture_family=f__Beijerinckiaceae:capture_genus=g__Bosea:capture_order=o__Rhizobiales:capture_phylum=p__Proteobacteria:capture_species=s__Bosea sp001898115:evalue=1.24e-43:gapopen=0.0:heptad=MCP-38H:length=96.0:mismatch=15.0:qcovhsp=98.0:qend=98.0:qstart=3.0:ref_name=GB_GCA_016201015.1_protein.faa_JACQDQ010000256.1_2@PF00015_full_PFAM.462.632:scovhsp=56.5:send=96.0:sstart=1.0],(f0d2756a-11cb-473f-895e-e71bbe1d1151_3@MCPsignal.143.222:5e-09[&&NHX:Sample=rhiztom1:Type=capture:capture_class=c__Alphaproteobacteria:capture_domain=d__Bacteria:capture_family=f__Beijerinckiaceae:capture_genus=g__Bosea:capture_order=o__Rhizobiales:capture_phylum=p__Proteobacteria:capture_species=s__Bosea sp001898115:heptad=MCP-38H],fa3fe379-843a-5504-b395-57721b25c579_3@MCPsignal.86.173:5e-09[&&NHX:Sample=rhiztom1:Type=capture:capture_class=c__Alphaproteobacteria:capture_domain=d__Bacteria:capture_family=f__Beijerinckiaceae:capture_genus=g__Bosea:capture_order=o__Rhizobiales:capture_phylum=p__Proteobacteria:capture_species=s__Bosea sp001898115:heptad=MCP-38H])0.991:5e-09[&&NHX:Sample_counter=rhiztom1--2:Type_counter=capture--2:capture_class_counter=c__Alphaproteobacteria--2:capture_domain_counter=d__Bacteria--2:capture_family_counter=f__Beijerinckiaceae--2:capture_genus_counter=g__Bosea--2:capture_order_counter=o__Rhizobiales--2:capture_phylum_counter=p__Proteobacteria--2:capture_species_counter=s__Bosea sp001898115--2:gtdb_class_counter=:gtdb_domain_counter=:gtdb_family_counter=:gtdb_genus_counter=:gtdb_order_counter=:gtdb_phylum_counter=:gtdb_species_counter=:heptad_counter=MCP-38H--2:lbd_counter=:name=N774729:ref_name_counter=])1:5e-09[&&NHX:Sample_counter=rhiztom1--3:Type_counter=capture--3:besthit_avg=84.4:besthit_max=84.4:besthit_min=84.4:besthit_std=0:besthit_sum=84.4:bitscore_avg=140.0:bitscore_max=140.0:bitscore_min=140.0:bitscore_std=0:bitscore_sum=140.0:capture_class_counter=c__Alphaproteobacteria--3:capture_domain_counter=d__Bacteria--3:capture_family_counter=f__Beijerinckiaceae--3:capture_genus_counter=g__Bosea--3:capture_order_counter=o__Rhizobiales--3:capture_phylum_counter=p__Proteobacteria--3:capture_species_counter=s__Bosea sp001898115--3:evalue_avg=1.24e-43:evalue_max=1.24e-43:evalue_min=1.24e-43:evalue_std=0:evalue_sum=1.24e-43:gapopen_avg=0.0:gapopen_max=0.0:gapopen_min=0.0:gapopen_std=0:gapopen_sum=0.0:gtdb_class_counter=:gtdb_domain_counter=:gtdb_family_counter=:gtdb_genus_counter=:gtdb_order_counter=:gtdb_phylum_counter=:gtdb_species_counter=:heptad_counter=MCP-38H--3:lbd_counter=:length_avg=96.0:length_max=96.0:length_min=96.0:length_std=0:length_sum=96.0:mismatch_avg=15.0:mismatch_max=15.0:mismatch_min=15.0:mismatch_std=0:mismatch_sum=15.0:name=N774730:qcovhsp_avg=98.0:qcovhsp_max=98.0:qcovhsp_min=98.0:qcovhsp_std=0:qcovhsp_sum=98.0:qend_avg=98.0:qend_max=98.0:qend_min=98.0:qend_std=0:qend_sum=98.0:qstart_avg=3.0:qstart_max=3.0:qstart_min=3.0:qstart_std=0:qstart_sum=3.0:ref_name_counter=GB_GCA_016201015.1_protein.faa_JACQDQ010000256.1_2@PF00015_full_PFAM.462.632--1:scovhsp_avg=56.5:scovhsp_max=56.5:scovhsp_min=56.5:scovhsp_std=0:scovhsp_sum=56.5:send_avg=96.0:send_max=96.0:send_min=96.0:send_std=0:send_sum=96.0:sstart_avg=1.0:sstart_max=1.0:sstart_min=1.0:sstart_std=0:sstart_sum=1.0],(4bc7e859-802b-57b8-8461-a7ed999cc884_1@MCPsignal.73.216:5e-09[&&NHX:Sample=rhiztom1:Type=capture:capture_class=c__Alphaproteobacteria:capture_domain=d__Bacteria:capture_family=f__Beijerinckiaceae:capture_genus=g__Bosea:capture_order=o__Rhizobiales:capture_phylum=p__Proteobacteria:capture_species=s__Bosea sp001898115:heptad=MCP-38H],(b750df98-4e90-4c41-93ae-9a790ae65a7b_2@MCPsignal.184.307:0.00818425[&&NHX:Sample=rhizpot2:Type=capture:besthit=77.8:bitscore=153.0:capture_class=c__Alphaproteobacteria:capture_domain=d__Bacteria:capture_family=f__Caulobacteraceae:capture_genus=g__Phenylobacterium:capture_order=o__Caulobacterales:capture_phylum=p__Proteobacteria:capture_species=s__Phenylobacterium sp004299445:evalue=5.73e-48:gapopen=0.0:heptad=MCP-38H:length=117.0:mismatch=26.0:qcovhsp=95.1:qend=121.0:qstart=5.0:ref_name=GB_GCA_016792585.1_protein.faa_JAEULB010000193.1_26@PF00015_full_PFAM.368.545:scovhsp=66.1:send=119.0:sstart=3.0],a508898a-5cde-4ad4-a9cd-2897f1d3e3ab_6@MCPsignal.184.305:0.00653866[&&NHX:Sample=rhizpot2:Type=capture:besthit=78.4:bitscore=153.0:capture_class=c__Alphaproteobacteria:capture_domain=d__Bacteria:capture_family=f__Caulobacteraceae:capture_genus=g__Phenylobacterium:capture_order=o__Caulobacterales:capture_phylum=p__Proteobacteria:capture_species=s__Phenylobacterium sp004299445:evalue=3.74e-48:gapopen=0.0:heptad=MCP-38H:length=116.0:mismatch=25.0:qcovhsp=95.9:qend=120.0:qstart=5.0:ref_name=GB_GCA_016792585.1_protein.faa_JAEULB010000193.1_26@PF00015_full_PFAM.368.545:scovhsp=65.5:send=118.0:sstart=3.0])0.989:0.0549419[&&NHX:Sample_counter=rhizpot2--2:Type_counter=capture--2:besthit_avg=78.1:besthit_max=78.4:besthit_min=77.8:besthit_std=0.4242640687119345:besthit_sum=156.2:bitscore_avg=153.0:bitscore_max=153.0:bitscore_min=153.0:bitscore_std=0.0:bitscore_sum=306.0:capture_class_counter=c__Alphaproteobacteria--2:capture_domain_counter=d__Bacteria--2:capture_family_counter=f__Caulobacteraceae--2:capture_genus_counter=g__Phenylobacterium--2:capture_order_counter=o__Caulobacterales--2:capture_phylum_counter=p__Proteobacteria--2:capture_species_counter=s__Phenylobacterium sp004299445--2:evalue_avg=4.7349999999999996e-48:evalue_max=5.73e-48:evalue_min=3.74e-48:evalue_std=1.4071424945612292e-48:evalue_sum=9.469999999999999e-48:gapopen_avg=0.0:gapopen_max=0.0:gapopen_min=0.0:gapopen_std=0.0:gapopen_sum=0.0:gtdb_class_counter=:gtdb_domain_counter=:gtdb_family_counter=:gtdb_genus_counter=:gtdb_order_counter=:gtdb_phylum_counter=:gtdb_species_counter=:heptad_counter=MCP-38H--2:lbd_counter=:length_avg=116.5:length_max=117.0:length_min=116.0:length_std=0.7071067811865476:length_sum=233.0:mismatch_avg=25.5:mismatch_max=26.0:mismatch_min=25.0:mismatch_std=0.7071067811865476:mismatch_sum=51.0:name=N774734:qcovhsp_avg=95.5:qcovhsp_max=95.9:qcovhsp_min=95.1:qcovhsp_std=0.5656854249492461:qcovhsp_sum=191.0:qend_avg=120.5:qend_max=121.0:qend_min=120.0:qend_std=0.7071067811865476:qend_sum=241.0:qstart_avg=5.0:qstart_max=5.0:qstart_min=5.0:qstart_std=0.0:qstart_sum=10.0:ref_name_counter=GB_GCA_016792585.1_protein.faa_JAEULB010000193.1_26@PF00015_full_PFAM.368.545--2:scovhsp_avg=65.8:scovhsp_max=66.1:scovhsp_min=65.5:scovhsp_std=0.42426406871192446:scovhsp_sum=131.6:send_avg=118.5:send_max=119.0:send_min=118.0:send_std=0.7071067811865476:send_sum=237.0:sstart_avg=3.0:sstart_max=3.0:sstart_min=3.0:sstart_std=0.0:sstart_sum=6.0])0:5e-09[&&NHX:Sample_counter=rhizpot2--2||rhiztom1--1:Type_counter=capture--3:besthit_avg=78.1:besthit_max=78.4:besthit_min=77.8:besthit_std=0.4242640687119345:besthit_sum=156.2:bitscore_avg=153.0:bitscore_max=153.0:bitscore_min=153.0:bitscore_std=0.0:bitscore_sum=306.0:capture_class_counter=c__Alphaproteobacteria--3:capture_domain_counter=d__Bacteria--3:capture_family_counter=f__Beijerinckiaceae--1||f__Caulobacteraceae--2:capture_genus_counter=g__Bosea--1||g__Phenylobacterium--2:capture_order_counter=o__Caulobacterales--2||o__Rhizobiales--1:capture_phylum_counter=p__Proteobacteria--3:capture_species_counter=s__Bosea sp001898115--1||s__Phenylobacterium sp004299445--2:evalue_avg=4.7349999999999996e-48:evalue_max=5.73e-48:evalue_min=3.74e-48:evalue_std=1.4071424945612292e-48:evalue_sum=9.469999999999999e-48:gapopen_avg=0.0:gapopen_max=0.0:gapopen_min=0.0:gapopen_std=0.0:gapopen_sum=0.0:gtdb_class_counter=:gtdb_domain_counter=:gtdb_family_counter=:gtdb_genus_counter=:gtdb_order_counter=:gtdb_phylum_counter=:gtdb_species_counter=:heptad_counter=MCP-38H--3:lbd_counter=:length_avg=116.5:length_max=117.0:length_min=116.0:length_std=0.7071067811865476:length_sum=233.0:mismatch_avg=25.5:mismatch_max=26.0:mismatch_min=25.0:mismatch_std=0.7071067811865476:mismatch_sum=51.0:name=N774735:qcovhsp_avg=95.5:qcovhsp_max=95.9:qcovhsp_min=95.1:qcovhsp_std=0.5656854249492461:qcovhsp_sum=191.0:qend_avg=120.5:qend_max=121.0:qend_min=120.0:qend_std=0.7071067811865476:qend_sum=241.0:qstart_avg=5.0:qstart_max=5.0:qstart_min=5.0:qstart_std=0.0:qstart_sum=10.0:ref_name_counter=GB_GCA_016792585.1_protein.faa_JAEULB010000193.1_26@PF00015_full_PFAM.368.545--2:scovhsp_avg=65.8:scovhsp_max=66.1:scovhsp_min=65.5:scovhsp_std=0.42426406871192446:scovhsp_sum=131.6:send_avg=118.5:send_max=119.0:send_min=118.0:send_std=0.7071067811865476:send_sum=237.0:sstart_avg=3.0:sstart_max=3.0:sstart_min=3.0:sstart_std=0.0:sstart_sum=6.0])0:5e-09[&&NHX:Sample_counter=rhizpot2--2||rhiztom1--4:Type_counter=capture--6:besthit_avg=80.2:besthit_max=84.4:besthit_min=77.8:besthit_std=3.649657518178935:besthit_sum=240.6:bitscore_avg=148.66666666666666:bitscore_max=153.0:bitscore_min=140.0:bitscore_std=7.505553499465135:bitscore_sum=446.0:capture_class_counter=c__Alphaproteobacteria--6:capture_domain_counter=d__Bacteria--6:capture_family_counter=f__Beijerinckiaceae--4||f__Caulobacteraceae--2:capture_genus_counter=g__Bosea--4||g__Phenylobacterium--2:capture_order_counter=o__Caulobacterales--2||o__Rhizobiales--4:capture_phylum_counter=p__Proteobacteria--6:capture_species_counter=s__Bosea sp001898115--4||s__Phenylobacterium sp004299445--2:evalue_avg=4.1336489999999997e-44:evalue_max=1.24e-43:evalue_min=3.74e-48:evalue_std=7.158869963290365e-44:evalue_sum=1.2400947e-43:gapopen_avg=0.0:gapopen_max=0.0:gapopen_min=0.0:gapopen_std=0.0:gapopen_sum=0.0:gtdb_class_counter=:gtdb_domain_counter=:gtdb_family_counter=:gtdb_genus_counter=:gtdb_order_counter=:gtdb_phylum_counter=:gtdb_species_counter=:heptad_counter=MCP-38H--6:lbd_counter=:length_avg=109.66666666666667:length_max=117.0:length_min=96.0:length_std=11.846237095944574:length_sum=329.0:mismatch_avg=22.0:mismatch_max=26.0:mismatch_min=15.0:mismatch_std=6.082762530298219:mismatch_sum=66.0:name=N774736:qcovhsp_avg=96.33333333333333:qcovhsp_max=98.0:qcovhsp_min=95.1:qcovhsp_std=1.4977761292440663:qcovhsp_sum=289.0:qend_avg=113.0:qend_max=121.0:qend_min=98.0:qend_std=13.0:qend_sum=339.0:qstart_avg=4.333333333333333:qstart_max=5.0:qstart_min=3.0:qstart_std=1.1547005383792517:qstart_sum=13.0:ref_name_counter=GB_GCA_016201015.1_protein.faa_JACQDQ010000256.1_2@PF00015_full_PFAM.462.632--1||GB_GCA_016792585.1_protein.faa_JAEULB010000193.1_26@PF00015_full_PFAM.368.545--2:scovhsp_avg=62.699999999999996:scovhsp_max=66.1:scovhsp_min=56.5:scovhsp_std=5.377731863899499:scovhsp_sum=188.1:send_avg=111.0:send_max=119.0:send_min=96.0:send_std=13.0:send_sum=333.0:sstart_avg=2.3333333333333335:sstart_max=3.0:sstart_min=1.0:sstart_std=1.1547005383792515:sstart_sum=7.0],5912fa50-02ce-40b4-9807-ecfee83ec68e_4@MCPsignal.254.384:0.0060275[&&NHX:Sample=rhiztom1:Type=capture:besthit=78.7:bitscore=169.0:capture_class=c__Alphaproteobacteria:capture_domain=d__Bacteria:capture_family=f__Beijerinckiaceae:capture_genus=g__Bosea:capture_order=o__Rhizobiales:capture_phylum=p__Proteobacteria:capture_species=s__Bosea sp001898115:evalue=3.06e-54:gapopen=0.0:heptad=MCP-38H:length=127.0:mismatch=27.0:qcovhsp=97.7:qend=130.0:qstart=4.0:ref_name=GB_GCA_016195145.1_protein.faa_JACQAF010000218.1_3@PF00015_full_PFAM.482.658:scovhsp=72.2:send=127.0:sstart=1.0])0:5e-09[&&NHX:Sample_counter=rhizpot2--2||rhiztom1--5:Type_counter=capture--7:besthit_avg=79.82499999999999:besthit_max=84.4:besthit_min=77.8:besthit_std=3.072865112561893:besthit_sum=319.29999999999995:bitscore_avg=153.75:bitscore_max=169.0:bitscore_min=140.0:bitscore_std=11.87083260208258:bitscore_sum=615.0:capture_class_counter=c__Alphaproteobacteria--7:capture_domain_counter=d__Bacteria--7:capture_family_counter=f__Beijerinckiaceae--5||f__Caulobacteraceae--2:capture_genus_counter=g__Bosea--5||g__Phenylobacterium--2:capture_order_counter=o__Caulobacterales--2||o__Rhizobiales--5:capture_phylum_counter=p__Proteobacteria--7:capture_species_counter=s__Bosea sp001898115--5||s__Phenylobacterium sp004299445--2:evalue_avg=3.1002367500764997e-44:evalue_max=1.24e-43:evalue_min=3.06e-54:evalue_std=6.199842171166009e-44:evalue_sum=1.2400947000305999e-43:gapopen_avg=0.0:gapopen_max=0.0:gapopen_min=0.0:gapopen_std=0.0:gapopen_sum=0.0:gtdb_class_counter=:gtdb_domain_counter=:gtdb_family_counter=:gtdb_genus_counter=:gtdb_order_counter=:gtdb_phylum_counter=:gtdb_species_counter=:heptad_counter=MCP-38H--7:lbd_counter=:length_avg=114.0:length_max=127.0:length_min=96.0:length_std=12.987173159185437:length_sum=456.0:mismatch_avg=23.25:mismatch_max=27.0:mismatch_min=15.0:mismatch_std=5.560275772537426:mismatch_sum=93.0:name=N774738:qcovhsp_avg=96.67500000000001:qcovhsp_max=98.0:qcovhsp_min=95.1:qcovhsp_std=1.4008925726121917:qcovhsp_sum=386.70000000000005:qend_avg=117.25:qend_max=130.0:qend_min=98.0:qend_std=13.59840676942217:qend_sum=469.0:qstart_avg=4.25:qstart_max=5.0:qstart_min=3.0:qstart_std=0.9574271077563381:qstart_sum=17.0:ref_name_counter=GB_GCA_016195145.1_protein.faa_JACQAF010000218.1_3@PF00015_full_PFAM.482.658--1||GB_GCA_016201015.1_protein.faa_JACQDQ010000256.1_2@PF00015_full_PFAM.462.632--1||GB_GCA_016792585.1_protein.faa_JAEULB010000193.1_26@PF00015_full_PFAM.368.545--2:scovhsp_avg=65.075:scovhsp_max=72.2:scovhsp_min=56.5:scovhsp_std=6.46857789626128:scovhsp_sum=260.3:send_avg=115.0:send_max=127.0:send_min=96.0:send_std=13.291601358251256:send_sum=460.0:sstart_avg=2.0:sstart_max=3.0:sstart_min=1.0:sstart_std=1.1547005383792515:sstart_sum=8.0])0:5e-09[&&NHX:Sample_counter=rhizpot2--2||rhiztom1--11||rhiztom2--1||rhiztom3--1:Type_counter=capture--15:besthit_avg=79.82500000000002:besthit_max=84.4:besthit_min=77.8:besthit_std=3.072865112561893:besthit_sum=319.30000000000007:bitscore_avg=153.75:bitscore_max=169.0:bitscore_min=140.0:bitscore_std=11.87083260208258:bitscore_sum=615.0:capture_class_counter=c__Alphaproteobacteria--13||c__Gammaproteobacteria--1||c__Natranaerobiia--1:capture_domain_counter=d__Bacteria--15:capture_family_counter=f__Beijerinckiaceae--9||f__Caulobacteraceae--2||f__Magnetospirillaceae--1||f__Micropepsaceae--1||f__Natranaerobiaceae--1||f__Pseudomonadaceae--1:capture_genus_counter=g__Bosea--9||g__Natranaerobius--1||g__Phaeospirillum--1||g__Phenylobacterium--2||g__Pseudomonas_E--1||g__Rhizomicrobium--1:capture_order_counter=o__Caulobacterales--2||o__Micropepsales--1||o__Natranaerobiales--1||o__Pseudomonadales--1||o__Rhizobiales--9||o__Rhodospirillales--1:capture_phylum_counter=p__Firmicutes_D--1||p__Proteobacteria--14:capture_species_counter=s__Bosea sp001898115--9||s__Natranaerobius thermophilus--1||s__Phaeospirillum sp903853455--1||s__Phenylobacterium sp004299445--2||s__Pseudomonas_E flavescens--1||s__Rhizomicrobium electricum--1:evalue_avg=3.1002367500764997e-44:evalue_max=1.24e-43:evalue_min=3.06e-54:evalue_std=6.199842171166009e-44:evalue_sum=1.2400947000305999e-43:gapopen_avg=0.0:gapopen_max=0.0:gapopen_min=0.0:gapopen_std=0.0:gapopen_sum=0.0:gtdb_class_counter=:gtdb_domain_counter=:gtdb_family_counter=:gtdb_genus_counter=:gtdb_order_counter=:gtdb_phylum_counter=:gtdb_species_counter=:heptad_counter=MCP-38H--15:lbd_counter=:length_avg=114.0:length_max=127.0:length_min=96.0:length_std=12.987173159185437:length_sum=456.0:mismatch_avg=23.25:mismatch_max=27.0:mismatch_min=15.0:mismatch_std=5.560275772537426:mismatch_sum=93.0:name=N774739:qcovhsp_avg=96.67499999999998:qcovhsp_max=98.0:qcovhsp_min=95.1:qcovhsp_std=1.4008925726121917:qcovhsp_sum=386.69999999999993:qend_avg=117.25:qend_max=130.0:qend_min=98.0:qend_std=13.59840676942217:qend_sum=469.0:qstart_avg=4.25:qstart_max=5.0:qstart_min=3.0:qstart_std=0.9574271077563381:qstart_sum=17.0:ref_name_counter=GB_GCA_016195145.1_protein.faa_JACQAF010000218.1_3@PF00015_full_PFAM.482.658--1||GB_GCA_016201015.1_protein.faa_JACQDQ010000256.1_2@PF00015_full_PFAM.462.632--1||GB_GCA_016792585.1_protein.faa_JAEULB010000193.1_26@PF00015_full_PFAM.368.545--2:scovhsp_avg=65.07499999999999:scovhsp_max=72.2:scovhsp_min=56.5:scovhsp_std=6.46857789626128:scovhsp_sum=260.29999999999995:send_avg=115.0:send_max=127.0:send_min=96.0:send_std=13.291601358251256:send_sum=460.0:sstart_avg=2.0:sstart_max=3.0:sstart_min=1.0:sstart_std=1.1547005383792515:sstart_sum=8.0])0:5e-09[&&NHX:Sample_counter=rhizpot2--2||rhiztom1--12||rhiztom2--1||rhiztom3--1:Type_counter=capture--16:besthit_avg=79.825:besthit_max=84.4:besthit_min=77.8:besthit_std=3.072865112561893:besthit_sum=319.3:bitscore_avg=153.75:bitscore_max=169.0:bitscore_min=140.0:bitscore_std=11.87083260208258:bitscore_sum=615.0:capture_class_counter=c__Alphaproteobacteria--14||c__Gammaproteobacteria--1||c__Natranaerobiia--1:capture_domain_counter=d__Bacteria--16:capture_family_counter=f__Beijerinckiaceae--10||f__Caulobacteraceae--2||f__Magnetospirillaceae--1||f__Micropepsaceae--1||f__Natranaerobiaceae--1||f__Pseudomonadaceae--1:capture_genus_counter=g__Bosea--10||g__Natranaerobius--1||g__Phaeospirillum--1||g__Phenylobacterium--2||g__Pseudomonas_E--1||g__Rhizomicrobium--1:capture_order_counter=o__Caulobacterales--2||o__Micropepsales--1||o__Natranaerobiales--1||o__Pseudomonadales--1||o__Rhizobiales--10||o__Rhodospirillales--1:capture_phylum_counter=p__Firmicutes_D--1||p__Proteobacteria--15:capture_species_counter=s__Bosea sp001898115--10||s__Natranaerobius thermophilus--1||s__Phaeospirillum sp903853455--1||s__Phenylobacterium sp004299445--2||s__Pseudomonas_E flavescens--1||s__Rhizomicrobium electricum--1:evalue_avg=3.1002367500764997e-44:evalue_max=1.24e-43:evalue_min=3.06e-54:evalue_std=6.199842171166009e-44:evalue_sum=1.2400947000305999e-43:gapopen_avg=0.0:gapopen_max=0.0:gapopen_min=0.0:gapopen_std=0.0:gapopen_sum=0.0:gtdb_class_counter=:gtdb_domain_counter=:gtdb_family_counter=:gtdb_genus_counter=:gtdb_order_counter=:gtdb_phylum_counter=:gtdb_species_counter=:heptad_counter=MCP-38H--16:lbd_counter=:length_avg=114.0:length_max=127.0:length_min=96.0:length_std=12.987173159185437:length_sum=456.0:mismatch_avg=23.25:mismatch_max=27.0:mismatch_min=15.0:mismatch_std=5.560275772537426:mismatch_sum=93.0:name=N774740:qcovhsp_avg=96.67500000000001:qcovhsp_max=98.0:qcovhsp_min=95.1:qcovhsp_std=1.4008925726121917:qcovhsp_sum=386.70000000000005:qend_avg=117.25:qend_max=130.0:qend_min=98.0:qend_std=13.59840676942217:qend_sum=469.0:qstart_avg=4.25:qstart_max=5.0:qstart_min=3.0:qstart_std=0.9574271077563381:qstart_sum=17.0:ref_name_counter=GB_GCA_016195145.1_protein.faa_JACQAF010000218.1_3@PF00015_full_PFAM.482.658--1||GB_GCA_016201015.1_protein.faa_JACQDQ010000256.1_2@PF00015_full_PFAM.462.632--1||GB_GCA_016792585.1_protein.faa_JAEULB010000193.1_26@PF00015_full_PFAM.368.545--2:scovhsp_avg=65.075:scovhsp_max=72.2:scovhsp_min=56.5:scovhsp_std=6.46857789626128:scovhsp_sum=260.3:send_avg=115.0:send_max=127.0:send_min=96.0:send_std=13.291601358251256:send_sum=460.0:sstart_avg=2.0:sstart_max=3.0:sstart_min=1.0:sstart_std=1.1547005383792515:sstart_sum=8.0],((fda43d27-ed03-4cee-ad6a-bb86282ec8d2_4@MCPsignal.656.816:5e-09[&&NHX:Sample=rhiztom1:Type=capture:capture_class=c__Alphaproteobacteria:capture_domain=d__Bacteria:capture_family=f__Beijerinckiaceae:capture_genus=g__Bosea:capture_order=o__Rhizobiales:capture_phylum=p__Proteobacteria:capture_species=s__Bosea sp001898115:heptad=MCP-38H],ec4ef836-e0ef-42a5-8981-f458dacd2d66_2@MCPsignal.94.256:0.0191191[&&NHX:Sample=rhiztom1:Type=capture:capture_class=c__Alphaproteobacteria:capture_domain=d__Bacteria:capture_family=f__Beijerinckiaceae:capture_genus=g__Bosea:capture_order=o__Rhizobiales:capture_phylum=p__Proteobacteria:capture_species=s__Bosea sp001898115:heptad=MCP-42H])0:5e-09[&&NHX:Sample_counter=rhiztom1--2:Type_counter=capture--2:capture_class_counter=c__Alphaproteobacteria--2:capture_domain_counter=d__Bacteria--2:capture_family_counter=f__Beijerinckiaceae--2:capture_genus_counter=g__Bosea--2:capture_order_counter=o__Rhizobiales--2:capture_phylum_counter=p__Proteobacteria--2:capture_species_counter=s__Bosea sp001898115--2:gtdb_class_counter=:gtdb_domain_counter=:gtdb_family_counter=:gtdb_genus_counter=:gtdb_order_counter=:gtdb_phylum_counter=:gtdb_species_counter=:heptad_counter=MCP-38H--1||MCP-42H--1:lbd_counter=:name=N774743:ref_name_counter=],(eb6999e2-c0d8-4f86-9a19-6ebedd1fab0a_6@MCPsignal.51.148:0.0303283[&&NHX:Sample=rhiztom1:Type=capture:besthit=83.3:bitscore=135.0:capture_class=c__Gammaproteobacteria:capture_domain=d__Bacteria:capture_family=f__Pseudomonadaceae:capture_genus=g__Pseudomonas_E:capture_order=o__Pseudomonadales:capture_phylum=p__Proteobacteria:capture_species=s__Pseudomonas_E flavescens:evalue=2.25e-41:gapopen=1.0:heptad=MCP-38H:length=96.0:mismatch=15.0:qcovhsp=97.9:qend=96.0:qstart=2.0:ref_name=GB_GCA_016201015.1_protein.faa_JACQDQ010000256.1_2@PF00015_full_PFAM.462.632:scovhsp=56.5:send=96.0:sstart=1.0],5d8cefb8-15df-4f81-a489-0a1c3c864e3f_2@MCPsignal.24.141:5e-09[&&NHX:Sample=rhiztom1:Type=capture:capture_class=c__Alphaproteobacteria:capture_domain=d__Bacteria:capture_family=f__Xanthobacteraceae:capture_genus=g__SG-bin9:capture_order=o__Rhizobiales:capture_phylum=p__Proteobacteria:capture_species=s__SG-bin9 sp002083525:heptad=MCP-38H])0:5e-09[&&NHX:Sample_counter=rhiztom1--2:Type_counter=capture--2:besthit_avg=83.3:besthit_max=83.3:besthit_min=83.3:besthit_std=0:besthit_sum=83.3:bitscore_avg=135.0:bitscore_max=135.0:bitscore_min=135.0:bitscore_std=0:bitscore_sum=135.0:capture_class_counter=c__Alphaproteobacteria--1||c__Gammaproteobacteria--1:capture_domain_counter=d__Bacteria--2:capture_family_counter=f__Pseudomonadaceae--1||f__Xanthobacteraceae--1:capture_genus_counter=g__Pseudomonas_E--1||g__SG-bin9--1:capture_order_counter=o__Pseudomonadales--1||o__Rhizobiales--1:capture_phylum_counter=p__Proteobacteria--2:capture_species_counter=s__Pseudomonas_E flavescens--1||s__SG-bin9 sp002083525--1:evalue_avg=2.25e-41:evalue_max=2.25e-41:evalue_min=2.25e-41:evalue_std=0:evalue_sum=2.25e-41:gapopen_avg=1.0:gapopen_max=1.0:gapopen_min=1.0:gapopen_std=0:gapopen_sum=1.0:gtdb_class_counter=:gtdb_domain_counter=:gtdb_family_counter=:gtdb_genus_counter=:gtdb_order_counter=:gtdb_phylum_counter=:gtdb_species_counter=:heptad_counter=MCP-38H--2:lbd_counter=:length_avg=96.0:length_max=96.0:length_min=96.0:length_std=0:length_sum=96.0:mismatch_avg=15.0:mismatch_max=15.0:mismatch_min=15.0:mismatch_std=0:mismatch_sum=15.0:name=N774746:qcovhsp_avg=97.9:qcovhsp_max=97.9:qcovhsp_min=97.9:qcovhsp_std=0:qcovhsp_sum=97.9:qend_avg=96.0:qend_max=96.0:qend_min=96.0:qend_std=0:qend_sum=96.0:qstart_avg=2.0:qstart_max=2.0:qstart_min=2.0:qstart_std=0:qstart_sum=2.0:ref_name_counter=GB_GCA_016201015.1_protein.faa_JACQDQ010000256.1_2@PF00015_full_PFAM.462.632--1:scovhsp_avg=56.5:scovhsp_max=56.5:scovhsp_min=56.5:scovhsp_std=0:scovhsp_sum=56.5:send_avg=96.0:send_max=96.0:send_min=96.0:send_std=0:send_sum=96.0:sstart_avg=1.0:sstart_max=1.0:sstart_min=1.0:sstart_std=0:sstart_sum=1.0])0.921:0.00472457[&&NHX:Sample_counter=rhiztom1--4:Type_counter=capture--4:besthit_avg=83.3:besthit_max=83.3:besthit_min=83.3:besthit_std=0:besthit_sum=83.3:bitscore_avg=135.0:bitscore_max=135.0:bitscore_min=135.0:bitscore_std=0:bitscore_sum=135.0:capture_class_counter=c__Alphaproteobacteria--3||c__Gammaproteobacteria--1:capture_domain_counter=d__Bacteria--4:capture_family_counter=f__Beijerinckiaceae--2||f__Pseudomonadaceae--1||f__Xanthobacteraceae--1:capture_genus_counter=g__Bosea--2||g__Pseudomonas_E--1||g__SG-bin9--1:capture_order_counter=o__Pseudomonadales--1||o__Rhizobiales--3:capture_phylum_counter=p__Proteobacteria--4:capture_species_counter=s__Bosea sp001898115--2||s__Pseudomonas_E flavescens--1||s__SG-bin9 sp002083525--1:evalue_avg=2.25e-41:evalue_max=2.25e-41:evalue_min=2.25e-41:evalue_std=0:evalue_sum=2.25e-41:gapopen_avg=1.0:gapopen_max=1.0:gapopen_min=1.0:gapopen_std=0:gapopen_sum=1.0:gtdb_class_counter=:gtdb_domain_counter=:gtdb_family_counter=:gtdb_genus_counter=:gtdb_order_counter=:gtdb_phylum_counter=:gtdb_species_counter=:heptad_counter=MCP-38H--3||MCP-42H--1:lbd_counter=:length_avg=96.0:length_max=96.0:length_min=96.0:length_std=0:length_sum=96.0:mismatch_avg=15.0:mismatch_max=15.0:mismatch_min=15.0:mismatch_std=0:mismatch_sum=15.0:name=N774747:qcovhsp_avg=97.9:qcovhsp_max=97.9:qcovhsp_min=97.9:qcovhsp_std=0:qcovhsp_sum=97.9:qend_avg=96.0:qend_max=96.0:qend_min=96.0:qend_std=0:qend_sum=96.0:qstart_avg=2.0:qstart_max=2.0:qstart_min=2.0:qstart_std=0:qstart_sum=2.0:ref_name_counter=GB_GCA_016201015.1_protein.faa_JACQDQ010000256.1_2@PF00015_full_PFAM.462.632--1:scovhsp_avg=56.5:scovhsp_max=56.5:scovhsp_min=56.5:scovhsp_std=0:scovhsp_sum=56.5:send_avg=96.0:send_max=96.0:send_min=96.0:send_std=0:send_sum=96.0:sstart_avg=1.0:sstart_max=1.0:sstart_min=1.0:sstart_std=0:sstart_sum=1.0])0:5e-09[&&NHX:Sample_counter=rhizpot2--2||rhiztom1--16||rhiztom2--1||rhiztom3--1:Type_counter=capture--20:besthit_avg=80.52000000000001:besthit_max=84.4:besthit_min=77.8:besthit_std=3.081720298794166:besthit_sum=402.6000000000001:bitscore_avg=150.0:bitscore_max=169.0:bitscore_min=135.0:bitscore_std=13.2664991614216:bitscore_sum=750.0:capture_class_counter=c__Alphaproteobacteria--17||c__Gammaproteobacteria--2||c__Natranaerobiia--1:capture_domain_counter=d__Bacteria--20:capture_family_counter=f__Beijerinckiaceae--12||f__Caulobacteraceae--2||f__Magnetospirillaceae--1||f__Micropepsaceae--1||f__Natranaerobiaceae--1||f__Pseudomonadaceae--2||f__Xanthobacteraceae--1:capture_genus_counter=g__Bosea--12||g__Natranaerobius--1||g__Phaeospirillum--1||g__Phenylobacterium--2||g__Pseudomonas_E--2||g__Rhizomicrobium--1||g__SG-bin9--1:capture_order_counter=o__Caulobacterales--2||o__Micropepsales--1||o__Natranaerobiales--1||o__Pseudomonadales--2||o__Rhizobiales--13||o__Rhodospirillales--1:capture_phylum_counter=p__Firmicutes_D--1||p__Proteobacteria--19:capture_species_counter=s__Bosea sp001898115--12||s__Natranaerobius thermophilus--1||s__Phaeospirillum sp903853455--1||s__Phenylobacterium sp004299445--2||s__Pseudomonas_E flavescens--2||s__Rhizomicrobium electricum--1||s__SG-bin9 sp002083525--1:evalue_avg=4.5248018940006124e-42:evalue_max=2.25e-41:evalue_min=3.06e-54:evalue_std=1.004858466526865e-41:evalue_sum=2.262400947000306e-41:gapopen_avg=0.2:gapopen_max=1.0:gapopen_min=0.0:gapopen_std=0.44721359549995804:gapopen_sum=1.0:gtdb_class_counter=:gtdb_domain_counter=:gtdb_family_counter=:gtdb_genus_counter=:gtdb_order_counter=:gtdb_phylum_counter=:gtdb_species_counter=:heptad_counter=MCP-38H--19||MCP-42H--1:lbd_counter=:length_avg=110.4:length_max=127.0:length_min=96.0:length_std=13.831124321616086:length_sum=552.0:mismatch_avg=21.6:mismatch_max=27.0:mismatch_min=15.0:mismatch_std=6.066300355241241:mismatch_sum=108.0:name=N774748:qcovhsp_avg=96.92:qcovhsp_max=98.0:qcovhsp_min=95.1:qcovhsp_std=1.3311649033835011:qcovhsp_sum=484.6:qend_avg=113.0:qend_max=130.0:qend_min=96.0:qend_std=15.132745950421556:qend_sum=565.0:qstart_avg=3.8:qstart_max=5.0:qstart_min=2.0:qstart_std=1.3038404810405297:qstart_sum=19.0:ref_name_counter=GB_GCA_016195145.1_protein.faa_JACQAF010000218.1_3@PF00015_full_PFAM.482.658--1||GB_GCA_016201015.1_protein.faa_JACQDQ010000256.1_2@PF00015_full_PFAM.462.632--2||GB_GCA_016792585.1_protein.faa_JAEULB010000193.1_26@PF00015_full_PFAM.368.545--2:scovhsp_avg=63.35999999999999:scovhsp_max=72.2:scovhsp_min=56.5:scovhsp_std=6.7888143294687335:scovhsp_sum=316.79999999999995:send_avg=111.2:send_max=127.0:send_min=96.0:send_std=14.307340773183533:send_sum=556.0:sstart_avg=1.8:sstart_max=3.0:sstart_min=1.0:sstart_std=1.0954451150103324:sstart_sum=9.0],6fdef389-33b8-42f2-bada-7c2e79342b45_5@MCPsignal.276.437:5e-09[&&NHX:Sample=rhiztom2:Type=capture:capture_class=c__Alphaproteobacteria:capture_domain=d__Bacteria:capture_family=f__Beijerinckiaceae:capture_genus=g__Bosea:capture_order=o__Rhizobiales:capture_phylum=p__Proteobacteria:capture_species=s__Bosea sp001898115:heptad=MCP-38H])0.416:5e-09[&&NHX:Sample_counter=rhizpot2--2||rhiztom1--16||rhiztom2--2||rhiztom3--1:Type_counter=capture--21:besthit_avg=80.52000000000001:besthit_max=84.4:besthit_min=77.8:besthit_std=3.081720298794166:besthit_sum=402.6000000000001:bitscore_avg=150.0:bitscore_max=169.0:bitscore_min=135.0:bitscore_std=13.2664991614216:bitscore_sum=750.0:capture_class_counter=c__Alphaproteobacteria--18||c__Gammaproteobacteria--2||c__Natranaerobiia--1:capture_domain_counter=d__Bacteria--21:capture_family_counter=f__Beijerinckiaceae--13||f__Caulobacteraceae--2||f__Magnetospirillaceae--1||f__Micropepsaceae--1||f__Natranaerobiaceae--1||f__Pseudomonadaceae--2||f__Xanthobacteraceae--1:capture_genus_counter=g__Bosea--13||g__Natranaerobius--1||g__Phaeospirillum--1||g__Phenylobacterium--2||g__Pseudomonas_E--2||g__Rhizomicrobium--1||g__SG-bin9--1:capture_order_counter=o__Caulobacterales--2||o__Micropepsales--1||o__Natranaerobiales--1||o__Pseudomonadales--2||o__Rhizobiales--14||o__Rhodospirillales--1:capture_phylum_counter=p__Firmicutes_D--1||p__Proteobacteria--20:capture_species_counter=s__Bosea sp001898115--13||s__Natranaerobius thermophilus--1||s__Phaeospirillum sp903853455--1||s__Phenylobacterium sp004299445--2||s__Pseudomonas_E flavescens--2||s__Rhizomicrobium electricum--1||s__SG-bin9 sp002083525--1:evalue_avg=4.5248018940006124e-42:evalue_max=2.25e-41:evalue_min=3.06e-54:evalue_std=1.004858466526865e-41:evalue_sum=2.262400947000306e-41:gapopen_avg=0.2:gapopen_max=1.0:gapopen_min=0.0:gapopen_std=0.44721359549995804:gapopen_sum=1.0:gtdb_class_counter=:gtdb_domain_counter=:gtdb_family_counter=:gtdb_genus_counter=:gtdb_order_counter=:gtdb_phylum_counter=:gtdb_species_counter=:heptad_counter=MCP-38H--20||MCP-42H--1:lbd_counter=:length_avg=110.4:length_max=127.0:length_min=96.0:length_std=13.831124321616086:length_sum=552.0:mismatch_avg=21.6:mismatch_max=27.0:mismatch_min=15.0:mismatch_std=6.066300355241241:mismatch_sum=108.0:name=N774750:qcovhsp_avg=96.92:qcovhsp_max=98.0:qcovhsp_min=95.1:qcovhsp_std=1.3311649033835011:qcovhsp_sum=484.6:qend_avg=113.0:qend_max=130.0:qend_min=96.0:qend_std=15.132745950421556:qend_sum=565.0:qstart_avg=3.8:qstart_max=5.0:qstart_min=2.0:qstart_std=1.3038404810405297:qstart_sum=19.0:ref_name_counter=GB_GCA_016195145.1_protein.faa_JACQAF010000218.1_3@PF00015_full_PFAM.482.658--1||GB_GCA_016201015.1_protein.faa_JACQDQ010000256.1_2@PF00015_full_PFAM.462.632--2||GB_GCA_016792585.1_protein.faa_JAEULB010000193.1_26@PF00015_full_PFAM.368.545--2:scovhsp_avg=63.35999999999999:scovhsp_max=72.2:scovhsp_min=56.5:scovhsp_std=6.7888143294687335:scovhsp_sum=316.79999999999995:send_avg=111.2:send_max=127.0:send_min=96.0:send_std=14.307340773183533:send_sum=556.0:sstart_avg=1.8:sstart_max=3.0:sstart_min=1.0:sstart_std=1.0954451150103324:sstart_sum=9.0],c2f2313d-eb8a-44f4-9733-3375a831c983_4@MCPsignal.25.160:0.0062712[&&NHX:Sample=rhiztom2:Type=capture:capture_class=c__Gammaproteobacteria:capture_domain=d__Bacteria:capture_family=f__Pseudomonadaceae:capture_genus=g__Pseudomonas_E:capture_order=o__Pseudomonadales:capture_phylum=p__Proteobacteria:capture_species=s__Pseudomonas_E flavescens:heptad=MCP-38H])0:5e-09[&&NHX:Sample_counter=rhizpot2--2||rhiztom1--16||rhiztom2--3||rhiztom3--1:Type_counter=capture--22:besthit_avg=80.52000000000001:besthit_max=84.4:besthit_min=77.8:besthit_std=3.081720298794166:besthit_sum=402.6000000000001:bitscore_avg=150.0:bitscore_max=169.0:bitscore_min=135.0:bitscore_std=13.2664991614216:bitscore_sum=750.0:capture_class_counter=c__Alphaproteobacteria--18||c__Gammaproteobacteria--3||c__Natranaerobiia--1:capture_domain_counter=d__Bacteria--22:capture_family_counter=f__Beijerinckiaceae--13||f__Caulobacteraceae--2||f__Magnetospirillaceae--1||f__Micropepsaceae--1||f__Natranaerobiaceae--1||f__Pseudomonadaceae--3||f__Xanthobacteraceae--1:capture_genus_counter=g__Bosea--13||g__Natranaerobius--1||g__Phaeospirillum--1||g__Phenylobacterium--2||g__Pseudomonas_E--3||g__Rhizomicrobium--1||g__SG-bin9--1:capture_order_counter=o__Caulobacterales--2||o__Micropepsales--1||o__Natranaerobiales--1||o__Pseudomonadales--3||o__Rhizobiales--14||o__Rhodospirillales--1:capture_phylum_counter=p__Firmicutes_D--1||p__Proteobacteria--21:capture_species_counter=s__Bosea sp001898115--13||s__Natranaerobius thermophilus--1||s__Phaeospirillum sp903853455--1||s__Phenylobacterium sp004299445--2||s__Pseudomonas_E flavescens--3||s__Rhizomicrobium electricum--1||s__SG-bin9 sp002083525--1:evalue_avg=4.5248018940006124e-42:evalue_max=2.25e-41:evalue_min=3.06e-54:evalue_std=1.004858466526865e-41:evalue_sum=2.262400947000306e-41:gapopen_avg=0.2:gapopen_max=1.0:gapopen_min=0.0:gapopen_std=0.44721359549995804:gapopen_sum=1.0:gtdb_class_counter=:gtdb_domain_counter=:gtdb_family_counter=:gtdb_genus_counter=:gtdb_order_counter=:gtdb_phylum_counter=:gtdb_species_counter=:heptad_counter=MCP-38H--21||MCP-42H--1:lbd_counter=:length_avg=110.4:length_max=127.0:length_min=96.0:length_std=13.831124321616086:length_sum=552.0:mismatch_avg=21.6:mismatch_max=27.0:mismatch_min=15.0:mismatch_std=6.066300355241241:mismatch_sum=108.0:name=N774752:qcovhsp_avg=96.92:qcovhsp_max=98.0:qcovhsp_min=95.1:qcovhsp_std=1.3311649033835011:qcovhsp_sum=484.6:qend_avg=113.0:qend_max=130.0:qend_min=96.0:qend_std=15.132745950421556:qend_sum=565.0:qstart_avg=3.8:qstart_max=5.0:qstart_min=2.0:qstart_std=1.3038404810405297:qstart_sum=19.0:ref_name_counter=GB_GCA_016195145.1_protein.faa_JACQAF010000218.1_3@PF00015_full_PFAM.482.658--1||GB_GCA_016201015.1_protein.faa_JACQDQ010000256.1_2@PF00015_full_PFAM.462.632--2||GB_GCA_016792585.1_protein.faa_JAEULB010000193.1_26@PF00015_full_PFAM.368.545--2:scovhsp_avg=63.35999999999999:scovhsp_max=72.2:scovhsp_min=56.5:scovhsp_std=6.7888143294687335:scovhsp_sum=316.79999999999995:send_avg=111.2:send_max=127.0:send_min=96.0:send_std=14.307340773183533:send_sum=556.0:sstart_avg=1.8:sstart_max=3.0:sstart_min=1.0:sstart_std=1.0954451150103324:sstart_sum=9.0])0:5e-09[&&NHX:Sample_counter=rhizpot2--2||rhiztom1--17||rhiztom2--3||rhiztom3--1:Type_counter=capture--23:besthit_avg=80.52000000000001:besthit_max=84.4:besthit_min=77.8:besthit_std=3.081720298794166:besthit_sum=402.6000000000001:bitscore_avg=150.0:bitscore_max=169.0:bitscore_min=135.0:bitscore_std=13.2664991614216:bitscore_sum=750.0:capture_class_counter=c__Alphaproteobacteria--19||c__Gammaproteobacteria--3||c__Natranaerobiia--1:capture_domain_counter=d__Bacteria--23:capture_family_counter=f__Beijerinckiaceae--14||f__Caulobacteraceae--2||f__Magnetospirillaceae--1||f__Micropepsaceae--1||f__Natranaerobiaceae--1||f__Pseudomonadaceae--3||f__Xanthobacteraceae--1:capture_genus_counter=g__Bosea--14||g__Natranaerobius--1||g__Phaeospirillum--1||g__Phenylobacterium--2||g__Pseudomonas_E--3||g__Rhizomicrobium--1||g__SG-bin9--1:capture_order_counter=o__Caulobacterales--2||o__Micropepsales--1||o__Natranaerobiales--1||o__Pseudomonadales--3||o__Rhizobiales--15||o__Rhodospirillales--1:capture_phylum_counter=p__Firmicutes_D--1||p__Proteobacteria--22:capture_species_counter=s__Bosea sp001898115--14||s__Natranaerobius thermophilus--1||s__Phaeospirillum sp903853455--1||s__Phenylobacterium sp004299445--2||s__Pseudomonas_E flavescens--3||s__Rhizomicrobium electricum--1||s__SG-bin9 sp002083525--1:evalue_avg=4.5248018940006124e-42:evalue_max=2.25e-41:evalue_min=3.06e-54:evalue_std=1.004858466526865e-41:evalue_sum=2.262400947000306e-41:gapopen_avg=0.2:gapopen_max=1.0:gapopen_min=0.0:gapopen_std=0.44721359549995804:gapopen_sum=1.0:gtdb_class_counter=:gtdb_domain_counter=:gtdb_family_counter=:gtdb_genus_counter=:gtdb_order_counter=:gtdb_phylum_counter=:gtdb_species_counter=:heptad_counter=MCP-38H--22||MCP-42H--1:lbd_counter=:length_avg=110.4:length_max=127.0:length_min=96.0:length_std=13.831124321616086:length_sum=552.0:mismatch_avg=21.6:mismatch_max=27.0:mismatch_min=15.0:mismatch_std=6.066300355241241:mismatch_sum=108.0:name=N774753:qcovhsp_avg=96.92:qcovhsp_max=98.0:qcovhsp_min=95.1:qcovhsp_std=1.3311649033835011:qcovhsp_sum=484.6:qend_avg=113.0:qend_max=130.0:qend_min=96.0:qend_std=15.132745950421556:qend_sum=565.0:qstart_avg=3.8:qstart_max=5.0:qstart_min=2.0:qstart_std=1.3038404810405297:qstart_sum=19.0:ref_name_counter=GB_GCA_016195145.1_protein.faa_JACQAF010000218.1_3@PF00015_full_PFAM.482.658--1||GB_GCA_016201015.1_protein.faa_JACQDQ010000256.1_2@PF00015_full_PFAM.462.632--2||GB_GCA_016792585.1_protein.faa_JAEULB010000193.1_26@PF00015_full_PFAM.368.545--2:scovhsp_avg=63.35999999999999:scovhsp_max=72.2:scovhsp_min=56.5:scovhsp_std=6.7888143294687335:scovhsp_sum=316.79999999999995:send_avg=111.2:send_max=127.0:send_min=96.0:send_std=14.307340773183533:send_sum=556.0:sstart_avg=1.8:sstart_max=3.0:sstart_min=1.0:sstart_std=1.0954451150103324:sstart_sum=9.0],(42eede5d-948e-4884-a374-9debdd924212_4@MCPsignal.20.146:0.0133151[&&NHX:Sample=rhiztom1:Type=capture:capture_class=c__Alphaproteobacteria:capture_domain=d__Bacteria:capture_family=f__Magnetospirillaceae:capture_genus=g__Phaeospirillum:capture_order=o__Rhodospirillales:capture_phylum=p__Proteobacteria:capture_species=s__Phaeospirillum sp903853455:heptad=MCP-38H],(8f4e9c4f-78b3-4ed9-9490-8eb7ac8fefc8_1@MCPsignal.307.451:5e-09[&&NHX:Sample=rhiztom1:Type=capture:capture_class=c__Alphaproteobacteria:capture_domain=d__Bacteria:capture_family=f__Beijerinckiaceae:capture_genus=g__Bosea:capture_order=o__Rhizobiales:capture_phylum=p__Proteobacteria:capture_species=s__Bosea sp001898115:heptad=MCP-38H],a619d044-79da-466b-b5b6-dc74a4336ddc_2@MCPsignal.339.423:0.0805755[&&NHX:Sample=rhiztom1:Type=capture:capture_class=c__Alphaproteobacteria:capture_domain=d__Bacteria:capture_family=f__Beijerinckiaceae:capture_genus=g__Bosea:capture_order=o__Rhizobiales:capture_phylum=p__Proteobacteria:capture_species=s__Bosea sp001898115:heptad=MCP-38H])0.93:0.0148617[&&NHX:Sample_counter=rhiztom1--2:Type_counter=capture--2:capture_class_counter=c__Alphaproteobacteria--2:capture_domain_counter=d__Bacteria--2:capture_family_counter=f__Beijerinckiaceae--2:capture_genus_counter=g__Bosea--2:capture_order_counter=o__Rhizobiales--2:capture_phylum_counter=p__Proteobacteria--2:capture_species_counter=s__Bosea sp001898115--2:gtdb_class_counter=:gtdb_domain_counter=:gtdb_family_counter=:gtdb_genus_counter=:gtdb_order_counter=:gtdb_phylum_counter=:gtdb_species_counter=:heptad_counter=MCP-38H--2:lbd_counter=:name=N774757:ref_name_counter=])0:5e-09[&&NHX:Sample_counter=rhiztom1--3:Type_counter=capture--3:capture_class_counter=c__Alphaproteobacteria--3:capture_domain_counter=d__Bacteria--3:capture_family_counter=f__Beijerinckiaceae--2||f__Magnetospirillaceae--1:capture_genus_counter=g__Bosea--2||g__Phaeospirillum--1:capture_order_counter=o__Rhizobiales--2||o__Rhodospirillales--1:capture_phylum_counter=p__Proteobacteria--3:capture_species_counter=s__Bosea sp001898115--2||s__Phaeospirillum sp903853455--1:gtdb_class_counter=:gtdb_domain_counter=:gtdb_family_counter=:gtdb_genus_counter=:gtdb_order_counter=:gtdb_phylum_counter=:gtdb_species_counter=:heptad_counter=MCP-38H--3:lbd_counter=:name=N774758:ref_name_counter=])0.499:5e-09[&&NHX:Sample_counter=rhizpot2--2||rhiztom1--20||rhiztom2--3||rhiztom3--1:Type_counter=capture--26:besthit_avg=80.52000000000001:besthit_max=84.4:besthit_min=77.8:besthit_std=3.081720298794166:besthit_sum=402.6000000000001:bitscore_avg=150.0:bitscore_max=169.0:bitscore_min=135.0:bitscore_std=13.2664991614216:bitscore_sum=750.0:capture_class_counter=c__Alphaproteobacteria--22||c__Gammaproteobacteria--3||c__Natranaerobiia--1:capture_domain_counter=d__Bacteria--26:capture_family_counter=f__Beijerinckiaceae--16||f__Caulobacteraceae--2||f__Magnetospirillaceae--2||f__Micropepsaceae--1||f__Natranaerobiaceae--1||f__Pseudomonadaceae--3||f__Xanthobacteraceae--1:capture_genus_counter=g__Bosea--16||g__Natranaerobius--1||g__Phaeospirillum--2||g__Phenylobacterium--2||g__Pseudomonas_E--3||g__Rhizomicrobium--1||g__SG-bin9--1:capture_order_counter=o__Caulobacterales--2||o__Micropepsales--1||o__Natranaerobiales--1||o__Pseudomonadales--3||o__Rhizobiales--17||o__Rhodospirillales--2:capture_phylum_counter=p__Firmicutes_D--1||p__Proteobacteria--25:capture_species_counter=s__Bosea sp001898115--16||s__Natranaerobius thermophilus--1||s__Phaeospirillum sp903853455--2||s__Phenylobacterium sp004299445--2||s__Pseudomonas_E flavescens--3||s__Rhizomicrobium electricum--1||s__SG-bin9 sp002083525--1:evalue_avg=4.5248018940006124e-42:evalue_max=2.25e-41:evalue_min=3.06e-54:evalue_std=1.004858466526865e-41:evalue_sum=2.262400947000306e-41:gapopen_avg=0.2:gapopen_max=1.0:gapopen_min=0.0:gapopen_std=0.44721359549995804:gapopen_sum=1.0:gtdb_class_counter=:gtdb_domain_counter=:gtdb_family_counter=:gtdb_genus_counter=:gtdb_order_counter=:gtdb_phylum_counter=:gtdb_species_counter=:heptad_counter=MCP-38H--25||MCP-42H--1:lbd_counter=:length_avg=110.4:length_max=127.0:length_min=96.0:length_std=13.831124321616086:length_sum=552.0:mismatch_avg=21.6:mismatch_max=27.0:mismatch_min=15.0:mismatch_std=6.066300355241241:mismatch_sum=108.0:name=N774759:qcovhsp_avg=96.92:qcovhsp_max=98.0:qcovhsp_min=95.1:qcovhsp_std=1.3311649033835011:qcovhsp_sum=484.6:qend_avg=113.0:qend_max=130.0:qend_min=96.0:qend_std=15.132745950421556:qend_sum=565.0:qstart_avg=3.8:qstart_max=5.0:qstart_min=2.0:qstart_std=1.3038404810405297:qstart_sum=19.0:ref_name_counter=GB_GCA_016195145.1_protein.faa_JACQAF010000218.1_3@PF00015_full_PFAM.482.658--1||GB_GCA_016201015.1_protein.faa_JACQDQ010000256.1_2@PF00015_full_PFAM.462.632--2||GB_GCA_016792585.1_protein.faa_JAEULB010000193.1_26@PF00015_full_PFAM.368.545--2:scovhsp_avg=63.35999999999999:scovhsp_max=72.2:scovhsp_min=56.5:scovhsp_std=6.7888143294687335:scovhsp_sum=316.79999999999995:send_avg=111.2:send_max=127.0:send_min=96.0:send_std=14.307340773183533:send_sum=556.0:sstart_avg=1.8:sstart_max=3.0:sstart_min=1.0:sstart_std=1.0954451150103324:sstart_sum=9.0])0:1.8e-08[&&NHX:Sample_counter=rhizpot2--2||rhiztom1--24||rhiztom2--3||rhiztom3--1:Type_counter=capture--30:besthit_avg=80.52000000000001:besthit_max=84.4:besthit_min=77.8:besthit_std=3.081720298794166:besthit_sum=402.6000000000001:bitscore_avg=150.0:bitscore_max=169.0:bitscore_min=135.0:bitscore_std=13.2664991614216:bitscore_sum=750.0:capture_class_counter=c__Alphaproteobacteria--25||c__Desulfobulbia--1||c__Gammaproteobacteria--3||c__Natranaerobiia--1:capture_domain_counter=d__Bacteria--30:capture_family_counter=f__Beijerinckiaceae--19||f__Caulobacteraceae--2||f__Desulfobulbaceae--1||f__Magnetospirillaceae--2||f__Micropepsaceae--1||f__Natranaerobiaceae--1||f__Pseudomonadaceae--3||f__Xanthobacteraceae--1:capture_genus_counter=g__Bosea--19||g__Desulfobulbus--1||g__Natranaerobius--1||g__Phaeospirillum--2||g__Phenylobacterium--2||g__Pseudomonas_E--3||g__Rhizomicrobium--1||g__SG-bin9--1:capture_order_counter=o__Caulobacterales--2||o__Desulfobulbales--1||o__Micropepsales--1||o__Natranaerobiales--1||o__Pseudomonadales--3||o__Rhizobiales--20||o__Rhodospirillales--2:capture_phylum_counter=p__Desulfobacterota--1||p__Firmicutes_D--1||p__Proteobacteria--28:capture_species_counter=s__Bosea sp001898115--19||s__Desulfobulbus rhabdoformis--1||s__Natranaerobius thermophilus--1||s__Phaeospirillum sp903853455--2||s__Phenylobacterium sp004299445--2||s__Pseudomonas_E flavescens--3||s__Rhizomicrobium electricum--1||s__SG-bin9 sp002083525--1:evalue_avg=4.5248018940006124e-42:evalue_max=2.25e-41:evalue_min=3.06e-54:evalue_std=1.004858466526865e-41:evalue_sum=2.262400947000306e-41:gapopen_avg=0.2:gapopen_max=1.0:gapopen_min=0.0:gapopen_std=0.44721359549995804:gapopen_sum=1.0:gtdb_class_counter=:gtdb_domain_counter=:gtdb_family_counter=:gtdb_genus_counter=:gtdb_order_counter=:gtdb_phylum_counter=:gtdb_species_counter=:heptad_counter=MCP-38H--29||MCP-42H--1:lbd_counter=:length_avg=110.4:length_max=127.0:length_min=96.0:length_std=13.831124321616086:length_sum=552.0:mismatch_avg=21.6:mismatch_max=27.0:mismatch_min=15.0:mismatch_std=6.066300355241241:mismatch_sum=108.0:name=N774760:qcovhsp_avg=96.92:qcovhsp_max=98.0:qcovhsp_min=95.1:qcovhsp_std=1.3311649033835011:qcovhsp_sum=484.6:qend_avg=113.0:qend_max=130.0:qend_min=96.0:qend_std=15.132745950421556:qend_sum=565.0:qstart_avg=3.8:qstart_max=5.0:qstart_min=2.0:qstart_std=1.3038404810405297:qstart_sum=19.0:ref_name_counter=GB_GCA_016195145.1_protein.faa_JACQAF010000218.1_3@PF00015_full_PFAM.482.658--1||GB_GCA_016201015.1_protein.faa_JACQDQ010000256.1_2@PF00015_full_PFAM.462.632--2||GB_GCA_016792585.1_protein.faa_JAEULB010000193.1_26@PF00015_full_PFAM.368.545--2:scovhsp_avg=63.35999999999999:scovhsp_max=72.2:scovhsp_min=56.5:scovhsp_std=6.7888143294687335:scovhsp_sum=316.79999999999995:send_avg=111.2:send_max=127.0:send_min=96.0:send_std=14.307340773183533:send_sum=556.0:sstart_avg=1.8:sstart_max=3.0:sstart_min=1.0:sstart_std=1.0954451150103324:sstart_sum=9.0],37266dc5-bba8-43ca-b8e9-ecd4d913d4c9_1@MCPsignal.372.463:5e-09[&&NHX:Sample=rhiztom2:Type=capture:besthit=85.2:bitscore=130.0:capture_class=c__Alphaproteobacteria:capture_domain=d__Bacteria:capture_family=f__Beijerinckiaceae:capture_genus=g__Bosea:capture_order=o__Rhizobiales:capture_phylum=p__Proteobacteria:capture_species=s__Bosea sp001898115:evalue=1.17e-39:gapopen=0.0:heptad=MCP-38H:length=88.0:mismatch=13.0:qcovhsp=96.7:qend=91.0:qstart=4.0:ref_name=GB_GCA_016201015.1_protein.faa_JACQDQ010000256.1_2@PF00015_full_PFAM.462.632:scovhsp=51.8:send=88.0:sstart=1.0])0.341:0.00923341[&&NHX:Sample_counter=rhizpot2--2||rhiztom1--24||rhiztom2--4||rhiztom3--1:Type_counter=capture--31:besthit_avg=81.30000000000001:besthit_max=85.2:besthit_min=77.8:besthit_std=3.353803810600734:besthit_sum=487.80000000000007:bitscore_avg=146.66666666666666:bitscore_max=169.0:bitscore_min=130.0:bitscore_std=14.403703227526826:bitscore_sum=880.0:capture_class_counter=c__Alphaproteobacteria--26||c__Desulfobulbia--1||c__Gammaproteobacteria--3||c__Natranaerobiia--1:capture_domain_counter=d__Bacteria--31:capture_family_counter=f__Beijerinckiaceae--20||f__Caulobacteraceae--2||f__Desulfobulbaceae--1||f__Magnetospirillaceae--2||f__Micropepsaceae--1||f__Natranaerobiaceae--1||f__Pseudomonadaceae--3||f__Xanthobacteraceae--1:capture_genus_counter=g__Bosea--20||g__Desulfobulbus--1||g__Natranaerobius--1||g__Phaeospirillum--2||g__Phenylobacterium--2||g__Pseudomonas_E--3||g__Rhizomicrobium--1||g__SG-bin9--1:capture_order_counter=o__Caulobacterales--2||o__Desulfobulbales--1||o__Micropepsales--1||o__Natranaerobiales--1||o__Pseudomonadales--3||o__Rhizobiales--21||o__Rhodospirillales--2:capture_phylum_counter=p__Desulfobacterota--1||p__Firmicutes_D--1||p__Proteobacteria--29:capture_species_counter=s__Bosea sp001898115--20||s__Desulfobulbus rhabdoformis--1||s__Natranaerobius thermophilus--1||s__Phaeospirillum sp903853455--2||s__Phenylobacterium sp004299445--2||s__Pseudomonas_E flavescens--3||s__Rhizomicrobium electricum--1||s__SG-bin9 sp002083525--1:evalue_avg=1.987706682450005e-40:evalue_max=1.17e-39:evalue_min=3.06e-54:evalue_std=4.758881368659269e-40:evalue_sum=1.192624009470003e-39:gapopen_avg=0.16666666666666666:gapopen_max=1.0:gapopen_min=0.0:gapopen_std=0.408248290463863:gapopen_sum=1.0:gtdb_class_counter=:gtdb_domain_counter=:gtdb_family_counter=:gtdb_genus_counter=:gtdb_order_counter=:gtdb_phylum_counter=:gtdb_species_counter=:heptad_counter=MCP-38H--30||MCP-42H--1:lbd_counter=:length_avg=106.66666666666667:length_max=127.0:length_min=88.0:length_std=15.383974345619102:length_sum=640.0:mismatch_avg=20.166666666666668:mismatch_max=27.0:mismatch_min=13.0:mismatch_std=6.462713568360172:mismatch_sum=121.0:name=N774762:qcovhsp_avg=96.88333333333334:qcovhsp_max=98.0:qcovhsp_min=95.1:qcovhsp_std=1.1940128419186586:qcovhsp_sum=581.3000000000001:qend_avg=109.33333333333333:qend_max=130.0:qend_min=91.0:qend_std=16.243973241379916:qend_sum=656.0:qstart_avg=3.8333333333333335:qstart_max=5.0:qstart_min=2.0:qstart_std=1.1690451944500122:qstart_sum=23.0:ref_name_counter=GB_GCA_016195145.1_protein.faa_JACQAF010000218.1_3@PF00015_full_PFAM.482.658--1||GB_GCA_016201015.1_protein.faa_JACQDQ010000256.1_2@PF00015_full_PFAM.462.632--3||GB_GCA_016792585.1_protein.faa_JAEULB010000193.1_26@PF00015_full_PFAM.368.545--2:scovhsp_avg=61.43333333333333:scovhsp_max=72.2:scovhsp_min=51.8:scovhsp_std=7.690426949569619:scovhsp_sum=368.59999999999997:send_avg=107.33333333333333:send_max=127.0:send_min=88.0:send_std=15.920636503188769:send_sum=644.0:sstart_avg=1.6666666666666667:sstart_max=3.0:sstart_min=1.0:sstart_std=1.0327955589886446:sstart_sum=10.0])0:1.8e-08[&&NHX:Sample_counter=rhizpot2--2||rhiztom1--25||rhiztom2--4||rhiztom3--1:Type_counter=capture--32:besthit_avg=81.3:besthit_max=85.2:besthit_min=77.8:besthit_std=3.3538038106007337:besthit_sum=487.8:bitscore_avg=146.66666666666666:bitscore_max=169.0:bitscore_min=130.0:bitscore_std=14.403703227526826:bitscore_sum=880.0:capture_class_counter=c__Alphaproteobacteria--27||c__Desulfobulbia--1||c__Gammaproteobacteria--3||c__Natranaerobiia--1:capture_domain_counter=d__Bacteria--32:capture_family_counter=f__Beijerinckiaceae--21||f__Caulobacteraceae--2||f__Desulfobulbaceae--1||f__Magnetospirillaceae--2||f__Micropepsaceae--1||f__Natranaerobiaceae--1||f__Pseudomonadaceae--3||f__Xanthobacteraceae--1:capture_genus_counter=g__Bosea--21||g__Desulfobulbus--1||g__Natranaerobius--1||g__Phaeospirillum--2||g__Phenylobacterium--2||g__Pseudomonas_E--3||g__Rhizomicrobium--1||g__SG-bin9--1:capture_order_counter=o__Caulobacterales--2||o__Desulfobulbales--1||o__Micropepsales--1||o__Natranaerobiales--1||o__Pseudomonadales--3||o__Rhizobiales--22||o__Rhodospirillales--2:capture_phylum_counter=p__Desulfobacterota--1||p__Firmicutes_D--1||p__Proteobacteria--30:capture_species_counter=s__Bosea sp001898115--21||s__Desulfobulbus rhabdoformis--1||s__Natranaerobius thermophilus--1||s__Phaeospirillum sp903853455--2||s__Phenylobacterium sp004299445--2||s__Pseudomonas_E flavescens--3||s__Rhizomicrobium electricum--1||s__SG-bin9 sp002083525--1:evalue_avg=1.987706682450005e-40:evalue_max=1.17e-39:evalue_min=3.06e-54:evalue_std=4.758881368659269e-40:evalue_sum=1.192624009470003e-39:gapopen_avg=0.16666666666666666:gapopen_max=1.0:gapopen_min=0.0:gapopen_std=0.408248290463863:gapopen_sum=1.0:gtdb_class_counter=:gtdb_domain_counter=:gtdb_family_counter=:gtdb_genus_counter=:gtdb_order_counter=:gtdb_phylum_counter=:gtdb_species_counter=:heptad_counter=MCP-38H--31||MCP-42H--1:lbd_counter=:length_avg=106.66666666666667:length_max=127.0:length_min=88.0:length_std=15.383974345619102:length_sum=640.0:mismatch_avg=20.166666666666668:mismatch_max=27.0:mismatch_min=13.0:mismatch_std=6.462713568360172:mismatch_sum=121.0:name=N774763:qcovhsp_avg=96.88333333333334:qcovhsp_max=98.0:qcovhsp_min=95.1:qcovhsp_std=1.1940128419186586:qcovhsp_sum=581.3000000000001:qend_avg=109.33333333333333:qend_max=130.0:qend_min=91.0:qend_std=16.243973241379916:qend_sum=656.0:qstart_avg=3.8333333333333335:qstart_max=5.0:qstart_min=2.0:qstart_std=1.1690451944500122:qstart_sum=23.0:ref_name_counter=GB_GCA_016195145.1_protein.faa_JACQAF010000218.1_3@PF00015_full_PFAM.482.658--1||GB_GCA_016201015.1_protein.faa_JACQDQ010000256.1_2@PF00015_full_PFAM.462.632--3||GB_GCA_016792585.1_protein.faa_JAEULB010000193.1_26@PF00015_full_PFAM.368.545--2:scovhsp_avg=61.43333333333333:scovhsp_max=72.2:scovhsp_min=51.8:scovhsp_std=7.690426949569619:scovhsp_sum=368.59999999999997:send_avg=107.33333333333333:send_max=127.0:send_min=88.0:send_std=15.920636503188769:send_sum=644.0:sstart_avg=1.6666666666666667:sstart_max=3.0:sstart_min=1.0:sstart_std=1.0327955589886446:sstart_sum=10.0])0:1.8e-08[&&NHX:Sample_counter=rhizpot2--2||rhiztom1--26||rhiztom2--4||rhiztom3--1:Type_counter=capture--33:besthit_avg=81.3:besthit_max=85.2:besthit_min=77.8:besthit_std=3.3538038106007337:besthit_sum=487.8:bitscore_avg=146.66666666666666:bitscore_max=169.0:bitscore_min=130.0:bitscore_std=14.403703227526826:bitscore_sum=880.0:capture_class_counter=c__Alphaproteobacteria--28||c__Desulfobulbia--1||c__Gammaproteobacteria--3||c__Natranaerobiia--1:capture_domain_counter=d__Bacteria--33:capture_family_counter=f__Beijerinckiaceae--22||f__Caulobacteraceae--2||f__Desulfobulbaceae--1||f__Magnetospirillaceae--2||f__Micropepsaceae--1||f__Natranaerobiaceae--1||f__Pseudomonadaceae--3||f__Xanthobacteraceae--1:capture_genus_counter=g__Bosea--22||g__Desulfobulbus--1||g__Natranaerobius--1||g__Phaeospirillum--2||g__Phenylobacterium--2||g__Pseudomonas_E--3||g__Rhizomicrobium--1||g__SG-bin9--1:capture_order_counter=o__Caulobacterales--2||o__Desulfobulbales--1||o__Micropepsales--1||o__Natranaerobiales--1||o__Pseudomonadales--3||o__Rhizobiales--23||o__Rhodospirillales--2:capture_phylum_counter=p__Desulfobacterota--1||p__Firmicutes_D--1||p__Proteobacteria--31:capture_species_counter=s__Bosea sp001898115--22||s__Desulfobulbus rhabdoformis--1||s__Natranaerobius thermophilus--1||s__Phaeospirillum sp903853455--2||s__Phenylobacterium sp004299445--2||s__Pseudomonas_E flavescens--3||s__Rhizomicrobium electricum--1||s__SG-bin9 sp002083525--1:evalue_avg=1.987706682450005e-40:evalue_max=1.17e-39:evalue_min=3.06e-54:evalue_std=4.758881368659269e-40:evalue_sum=1.192624009470003e-39:gapopen_avg=0.16666666666666666:gapopen_max=1.0:gapopen_min=0.0:gapopen_std=0.408248290463863:gapopen_sum=1.0:gtdb_class_counter=:gtdb_domain_counter=:gtdb_family_counter=:gtdb_genus_counter=:gtdb_order_counter=:gtdb_phylum_counter=:gtdb_species_counter=:heptad_counter=MCP-38H--32||MCP-42H--1:lbd_counter=:length_avg=106.66666666666667:length_max=127.0:length_min=88.0:length_std=15.383974345619102:length_sum=640.0:mismatch_avg=20.166666666666668:mismatch_max=27.0:mismatch_min=13.0:mismatch_std=6.462713568360172:mismatch_sum=121.0:name=N774764:qcovhsp_avg=96.88333333333334:qcovhsp_max=98.0:qcovhsp_min=95.1:qcovhsp_std=1.1940128419186586:qcovhsp_sum=581.3000000000001:qend_avg=109.33333333333333:qend_max=130.0:qend_min=91.0:qend_std=16.243973241379916:qend_sum=656.0:qstart_avg=3.8333333333333335:qstart_max=5.0:qstart_min=2.0:qstart_std=1.1690451944500122:qstart_sum=23.0:ref_name_counter=GB_GCA_016195145.1_protein.faa_JACQAF010000218.1_3@PF00015_full_PFAM.482.658--1||GB_GCA_016201015.1_protein.faa_JACQDQ010000256.1_2@PF00015_full_PFAM.462.632--3||GB_GCA_016792585.1_protein.faa_JAEULB010000193.1_26@PF00015_full_PFAM.368.545--2:scovhsp_avg=61.43333333333333:scovhsp_max=72.2:scovhsp_min=51.8:scovhsp_std=7.690426949569619:scovhsp_sum=368.59999999999997:send_avg=107.33333333333333:send_max=127.0:send_min=88.0:send_std=15.920636503188769:send_sum=644.0:sstart_avg=1.6666666666666667:sstart_max=3.0:sstart_min=1.0:sstart_std=1.0327955589886446:sstart_sum=10.0])0:2.9888e-05[&&NHX:Sample_counter=rhizpot2--2||rhiztom1--30||rhiztom2--5||rhiztom3--1:Type_counter=capture--38:besthit_avg=81.3:besthit_max=85.2:besthit_min=77.8:besthit_std=3.3538038106007337:besthit_sum=487.8:bitscore_avg=146.66666666666666:bitscore_max=169.0:bitscore_min=130.0:bitscore_std=14.403703227526826:bitscore_sum=880.0:capture_class_counter=c__Alphaproteobacteria--31||c__Desulfobulbia--1||c__Gammaproteobacteria--4||c__Mor1--1||c__Natranaerobiia--1:capture_domain_counter=d__Bacteria--38:capture_family_counter=f__Beijerinckiaceae--24||f__Caulobacteraceae--2||f__Desulfobulbaceae--1||f__Gp22-AA2--1||f__Magnetospirillaceae--2||f__Micropepsaceae--1||f__Natranaerobiaceae--1||f__Pseudomonadaceae--4||f__Rhizobiaceae--1||f__Xanthobacteraceae--1:capture_genus_counter=g__Bosea--24||g__CFBP-8762--1||g__Desulfobulbus--1||g__Gp22-AA3--1||g__Natranaerobius--1||g__Phaeospirillum--2||g__Phenylobacterium--2||g__Pseudomonas_E--4||g__Rhizomicrobium--1||g__SG-bin9--1:capture_order_counter=o__Caulobacterales--2||o__Desulfobulbales--1||o__Gp22-AA2--1||o__Micropepsales--1||o__Natranaerobiales--1||o__Pseudomonadales--4||o__Rhizobiales--26||o__Rhodospirillales--2:capture_phylum_counter=p__Acidobacteriota--1||p__Desulfobacterota--1||p__Firmicutes_D--1||p__Proteobacteria--35:capture_species_counter=s__Bosea sp001898115--24||s__CFBP-8762 sp014841565--1||s__Desulfobulbus rhabdoformis--1||s__Gp22-AA3 sp003223145--1||s__Natranaerobius thermophilus--1||s__Phaeospirillum sp903853455--2||s__Phenylobacterium sp004299445--2||s__Pseudomonas_E flavescens--3||s__Pseudomonas_E sp003033885--1||s__Rhizomicrobium electricum--1||s__SG-bin9 sp002083525--1:evalue_avg=1.987706682450005e-40:evalue_max=1.17e-39:evalue_min=3.06e-54:evalue_std=4.758881368659269e-40:evalue_sum=1.192624009470003e-39:gapopen_avg=0.16666666666666666:gapopen_max=1.0:gapopen_min=0.0:gapopen_std=0.408248290463863:gapopen_sum=1.0:gtdb_class_counter=:gtdb_domain_counter=:gtdb_family_counter=:gtdb_genus_counter=:gtdb_order_counter=:gtdb_phylum_counter=:gtdb_species_counter=:heptad_counter=MCP-38H--37||MCP-42H--1:lbd_counter=:length_avg=106.66666666666667:length_max=127.0:length_min=88.0:length_std=15.383974345619102:length_sum=640.0:mismatch_avg=20.166666666666668:mismatch_max=27.0:mismatch_min=13.0:mismatch_std=6.462713568360172:mismatch_sum=121.0:name=N774765:qcovhsp_avg=96.88333333333334:qcovhsp_max=98.0:qcovhsp_min=95.1:qcovhsp_std=1.1940128419186586:qcovhsp_sum=581.3000000000001:qend_avg=109.33333333333333:qend_max=130.0:qend_min=91.0:qend_std=16.243973241379916:qend_sum=656.0:qstart_avg=3.8333333333333335:qstart_max=5.0:qstart_min=2.0:qstart_std=1.1690451944500122:qstart_sum=23.0:ref_name_counter=GB_GCA_016195145.1_protein.faa_JACQAF010000218.1_3@PF00015_full_PFAM.482.658--1||GB_GCA_016201015.1_protein.faa_JACQDQ010000256.1_2@PF00015_full_PFAM.462.632--3||GB_GCA_016792585.1_protein.faa_JAEULB010000193.1_26@PF00015_full_PFAM.368.545--2:scovhsp_avg=61.43333333333333:scovhsp_max=72.2:scovhsp_min=51.8:scovhsp_std=7.690426949569619:scovhsp_sum=368.59999999999997:send_avg=107.33333333333333:send_max=127.0:send_min=88.0:send_std=15.920636503188769:send_sum=644.0:sstart_avg=1.6666666666666667:sstart_max=3.0:sstart_min=1.0:sstart_std=1.0327955589886446:sstart_sum=10.0],(cf78abce-a2dc-4db5-82a4-f8ce3730544a_2@MCPsignal.108.214:0.0249244[&&NHX:Sample=rhiztom2:Type=capture:besthit=79.4:bitscore=136.0:capture_class=c__Alphaproteobacteria:capture_domain=d__Bacteria:capture_family=f__Beijerinckiaceae:capture_genus=g__Bosea:capture_order=o__Rhizobiales:capture_phylum=p__Proteobacteria:capture_species=s__Bosea sp001898115:evalue=9.51e-42:gapopen=0.0:heptad=MCP-38H:length=102.0:mismatch=21.0:qcovhsp=96.2:qend=105.0:qstart=4.0:ref_name=GB_GCA_016195145.1_protein.faa_JACQAF010000218.1_3@PF00015_full_PFAM.482.658:scovhsp=58.0:send=102.0:sstart=1.0],f249a54a-d876-4d6a-a3b2-ee7f1d62cd22_6@MCPsignal.164.271:0.0458049[&&NHX:Sample=rhiztom1:Type=capture:capture_class=c__Alphaproteobacteria:capture_domain=d__Bacteria:capture_family=f__Beijerinckiaceae:capture_genus=g__Bosea:capture_order=o__Rhizobiales:capture_phylum=p__Proteobacteria:capture_species=s__Bosea sp001898115:heptad=MCP-38H])0.78:0.0145755[&&NHX:Sample_counter=rhiztom1--1||rhiztom2--1:Type_counter=capture--2:besthit_avg=79.4:besthit_max=79.4:besthit_min=79.4:besthit_std=0:besthit_sum=79.4:bitscore_avg=136.0:bitscore_max=136.0:bitscore_min=136.0:bitscore_std=0:bitscore_sum=136.0:capture_class_counter=c__Alphaproteobacteria--2:capture_domain_counter=d__Bacteria--2:capture_family_counter=f__Beijerinckiaceae--2:capture_genus_counter=g__Bosea--2:capture_order_counter=o__Rhizobiales--2:capture_phylum_counter=p__Proteobacteria--2:capture_species_counter=s__Bosea sp001898115--2:evalue_avg=9.51e-42:evalue_max=9.51e-42:evalue_min=9.51e-42:evalue_std=0:evalue_sum=9.51e-42:gapopen_avg=0.0:gapopen_max=0.0:gapopen_min=0.0:gapopen_std=0:gapopen_sum=0.0:gtdb_class_counter=:gtdb_domain_counter=:gtdb_family_counter=:gtdb_genus_counter=:gtdb_order_counter=:gtdb_phylum_counter=:gtdb_species_counter=:heptad_counter=MCP-38H--2:lbd_counter=:length_avg=102.0:length_max=102.0:length_min=102.0:length_std=0:length_sum=102.0:mismatch_avg=21.0:mismatch_max=21.0:mismatch_min=21.0:mismatch_std=0:mismatch_sum=21.0:name=N774768:qcovhsp_avg=96.2:qcovhsp_max=96.2:qcovhsp_min=96.2:qcovhsp_std=0:qcovhsp_sum=96.2:qend_avg=105.0:qend_max=105.0:qend_min=105.0:qend_std=0:qend_sum=105.0:qstart_avg=4.0:qstart_max=4.0:qstart_min=4.0:qstart_std=0:qstart_sum=4.0:ref_name_counter=GB_GCA_016195145.1_protein.faa_JACQAF010000218.1_3@PF00015_full_PFAM.482.658--1:scovhsp_avg=58.0:scovhsp_max=58.0:scovhsp_min=58.0:scovhsp_std=0:scovhsp_sum=58.0:send_avg=102.0:send_max=102.0:send_min=102.0:send_std=0:send_sum=102.0:sstart_avg=1.0:sstart_max=1.0:sstart_min=1.0:sstart_std=0:sstart_sum=1.0])0.21:0.00252244[&&NHX:Sample_counter=rhizpot2--2||rhiztom1--31||rhiztom2--6||rhiztom3--1:Type_counter=capture--40:besthit_avg=81.02857142857144:besthit_max=85.2:besthit_min=77.8:besthit_std=3.144685615295688:besthit_sum=567.2:bitscore_avg=145.14285714285714:bitscore_max=169.0:bitscore_min=130.0:bitscore_std=13.752921767495703:bitscore_sum=1016.0:capture_class_counter=c__Alphaproteobacteria--33||c__Desulfobulbia--1||c__Gammaproteobacteria--4||c__Mor1--1||c__Natranaerobiia--1:capture_domain_counter=d__Bacteria--40:capture_family_counter=f__Beijerinckiaceae--26||f__Caulobacteraceae--2||f__Desulfobulbaceae--1||f__Gp22-AA2--1||f__Magnetospirillaceae--2||f__Micropepsaceae--1||f__Natranaerobiaceae--1||f__Pseudomonadaceae--4||f__Rhizobiaceae--1||f__Xanthobacteraceae--1:capture_genus_counter=g__Bosea--26||g__CFBP-8762--1||g__Desulfobulbus--1||g__Gp22-AA3--1||g__Natranaerobius--1||g__Phaeospirillum--2||g__Phenylobacterium--2||g__Pseudomonas_E--4||g__Rhizomicrobium--1||g__SG-bin9--1:capture_order_counter=o__Caulobacterales--2||o__Desulfobulbales--1||o__Gp22-AA2--1||o__Micropepsales--1||o__Natranaerobiales--1||o__Pseudomonadales--4||o__Rhizobiales--28||o__Rhodospirillales--2:capture_phylum_counter=p__Acidobacteriota--1||p__Desulfobacterota--1||p__Firmicutes_D--1||p__Proteobacteria--37:capture_species_counter=s__Bosea sp001898115--26||s__CFBP-8762 sp014841565--1||s__Desulfobulbus rhabdoformis--1||s__Gp22-AA3 sp003223145--1||s__Natranaerobius thermophilus--1||s__Phaeospirillum sp903853455--2||s__Phenylobacterium sp004299445--2||s__Pseudomonas_E flavescens--3||s__Pseudomonas_E sp003033885--1||s__Rhizomicrobium electricum--1||s__SG-bin9 sp002083525--1:evalue_avg=1.7173342992428617e-40:evalue_max=1.17e-39:evalue_min=3.06e-54:evalue_std=4.402745561580641e-40:evalue_sum=1.2021340094700031e-39:gapopen_avg=0.14285714285714285:gapopen_max=1.0:gapopen_min=0.0:gapopen_std=0.37796447300922725:gapopen_sum=1.0:gtdb_class_counter=:gtdb_domain_counter=:gtdb_family_counter=:gtdb_genus_counter=:gtdb_order_counter=:gtdb_phylum_counter=:gtdb_species_counter=:heptad_counter=MCP-38H--39||MCP-42H--1:lbd_counter=:length_avg=106.0:length_max=127.0:length_min=88.0:length_std=14.153915830374764:length_sum=742.0:mismatch_avg=20.285714285714285:mismatch_max=27.0:mismatch_min=13.0:mismatch_std=5.908025211926732:mismatch_sum=142.0:name=N774769:qcovhsp_avg=96.78571428571429:qcovhsp_max=98.0:qcovhsp_min=95.1:qcovhsp_std=1.1201615529743505:qcovhsp_sum=677.5:qend_avg=108.71428571428571:qend_max=130.0:qend_min=91.0:qend_std=14.918827989203058:qend_sum=761.0:qstart_avg=3.857142857142857:qstart_max=5.0:qstart_min=2.0:qstart_std=1.0690449676496976:qstart_sum=27.0:ref_name_counter=GB_GCA_016195145.1_protein.faa_JACQAF010000218.1_3@PF00015_full_PFAM.482.658--2||GB_GCA_016201015.1_protein.faa_JACQDQ010000256.1_2@PF00015_full_PFAM.462.632--3||GB_GCA_016792585.1_protein.faa_JAEULB010000193.1_26@PF00015_full_PFAM.368.545--2:scovhsp_avg=60.942857142857136:scovhsp_max=72.2:scovhsp_min=51.8:scovhsp_std=7.139294349550509:scovhsp_sum=426.59999999999997:send_avg=106.57142857142857:send_max=127.0:send_min=88.0:send_std=14.672617840239495:send_sum=746.0:sstart_avg=1.5714285714285714:sstart_max=3.0:sstart_min=1.0:sstart_std=0.9759000729485332:sstart_sum=11.0])0.754:0.0336308[&&NHX:Sample_counter=rhizpot2--2||rhiztom1--33||rhiztom2--6||rhiztom3--1:Type_counter=capture--42:besthit_avg=80.3375:besthit_max=85.2:besthit_min=75.5:besthit_std=3.506702765521237:besthit_sum=642.7:bitscore_avg=143.25:bitscore_max=169.0:bitscore_min=130.0:bitscore_std=13.812520200373076:bitscore_sum=1146.0:capture_class_counter=c__Alphaproteobacteria--35||c__Desulfobulbia--1||c__Gammaproteobacteria--4||c__Mor1--1||c__Natranaerobiia--1:capture_domain_counter=d__Bacteria--42:capture_family_counter=f__Beijerinckiaceae--28||f__Caulobacteraceae--2||f__Desulfobulbaceae--1||f__Gp22-AA2--1||f__Magnetospirillaceae--2||f__Micropepsaceae--1||f__Natranaerobiaceae--1||f__Pseudomonadaceae--4||f__Rhizobiaceae--1||f__Xanthobacteraceae--1:capture_genus_counter=g__Bosea--28||g__CFBP-8762--1||g__Desulfobulbus--1||g__Gp22-AA3--1||g__Natranaerobius--1||g__Phaeospirillum--2||g__Phenylobacterium--2||g__Pseudomonas_E--4||g__Rhizomicrobium--1||g__SG-bin9--1:capture_order_counter=o__Caulobacterales--2||o__Desulfobulbales--1||o__Gp22-AA2--1||o__Micropepsales--1||o__Natranaerobiales--1||o__Pseudomonadales--4||o__Rhizobiales--30||o__Rhodospirillales--2:capture_phylum_counter=p__Acidobacteriota--1||p__Desulfobacterota--1||p__Firmicutes_D--1||p__Proteobacteria--39:capture_species_counter=s__Bosea sp001898115--28||s__CFBP-8762 sp014841565--1||s__Desulfobulbus rhabdoformis--1||s__Gp22-AA3 sp003223145--1||s__Natranaerobius thermophilus--1||s__Phaeospirillum sp903853455--2||s__Phenylobacterium sp004299445--2||s__Pseudomonas_E flavescens--3||s__Pseudomonas_E sp003033885--1||s__Rhizomicrobium electricum--1||s__SG-bin9 sp002083525--1:evalue_avg=5.390167511837504e-40:evalue_max=3.11e-39:evalue_min=3.06e-54:evalue_std=1.1159418981945583e-39:evalue_sum=4.312134009470003e-39:gapopen_avg=0.25:gapopen_max=1.0:gapopen_min=0.0:gapopen_std=0.4629100498862757:gapopen_sum=2.0:gtdb_class_counter=:gtdb_domain_counter=:gtdb_family_counter=:gtdb_genus_counter=:gtdb_order_counter=:gtdb_phylum_counter=:gtdb_species_counter=:heptad_counter=MCP-38H--41||MCP-42H--1:lbd_counter=:length_avg=106.0:length_max=127.0:length_min=88.0:length_std=13.103979766249859:length_sum=848.0:mismatch_avg=20.875:mismatch_max=27.0:mismatch_min=13.0:mismatch_std=5.718079098038831:mismatch_sum=167.0:name=N774770:qcovhsp_avg=96.8375:qcovhsp_max=98.0:qcovhsp_min=95.1:qcovhsp_std=1.0473606283006294:qcovhsp_sum=774.7:qend_avg=108.75:qend_max=130.0:qend_min=91.0:qend_std=13.812520200373076:qend_sum=870.0:qstart_avg=3.875:qstart_max=5.0:qstart_min=2.0:qstart_std=0.9910312089651149:qstart_sum=31.0:ref_name_counter=GB_GCA_016195145.1_protein.faa_JACQAF010000218.1_3@PF00015_full_PFAM.482.658--2||GB_GCA_016201015.1_protein.faa_JACQDQ010000256.1_2@PF00015_full_PFAM.462.632--3||GB_GCA_016792585.1_protein.faa_JAEULB010000193.1_26@PF00015_full_PFAM.368.545--2||GB_GCA_018660305.1_protein.faa_JABJKO010000252.1_18@PF00015_full_PFAM.452.631--1:scovhsp_avg=60.662499999999994:scovhsp_max=72.2:scovhsp_min=51.8:scovhsp_std=6.6570987889405915:scovhsp_sum=485.29999999999995:send_avg=107.75:send_max=127.0:send_min=88.0:send_std=13.987239082208367:send_sum=862.0:sstart_avg=2.875:sstart_max=12.0:sstart_min=1.0:sstart_std=3.7961446607992015:sstart_sum=23.0],(74f76e29-70b0-5811-b44d-dc6bcb272843_5@MCPsignal.23.159:0.608446[&&NHX:Sample=rhizpot3:Type=capture:besthit=55.6:bitscore=110.0:capture_class=c__Clostridia:capture_domain=d__Bacteria:capture_family=f__Oscillospiraceae:capture_genus=g__Oscillibacter:capture_order=o__Oscillospirales:capture_phylum=p__Firmicutes_A:capture_species=s__Oscillibacter valericigenes:evalue=6.68e-31:gapopen=2.0:heptad=MCP-38H:length=135.0:mismatch=58.0:qcovhsp=99.3:qend=135.0:qstart=1.0:ref_name=GB_GCA_903856295.1_protein.faa_CAIOBP010000254.1_70@PF00015_full_PFAM.452.634:scovhsp=73.1:send=155.0:sstart=23.0],eac76e64-2782-538d-b437-b0fd74661b54_4@MCPsignal.92.136:5e-09[&&NHX:Sample=rhiztom1:Type=capture:capture_class=c__Alphaproteobacteria:capture_domain=d__Bacteria:capture_family=f__Beijerinckiaceae:capture_genus=g__Bosea:capture_order=o__Rhizobiales:capture_phylum=p__Proteobacteria:capture_species=s__Bosea sp001898115:heptad=MCP-38H])0.735:0.0246614[&&NHX:Sample_counter=rhizpot3--1||rhiztom1--1:Type_counter=capture--2:besthit_avg=55.6:besthit_max=55.6:besthit_min=55.6:besthit_std=0:besthit_sum=55.6:bitscore_avg=110.0:bitscore_max=110.0:bitscore_min=110.0:bitscore_std=0:bitscore_sum=110.0:capture_class_counter=c__Alphaproteobacteria--1||c__Clostridia--1:capture_domain_counter=d__Bacteria--2:capture_family_counter=f__Beijerinckiaceae--1||f__Oscillospiraceae--1:capture_genus_counter=g__Bosea--1||g__Oscillibacter--1:capture_order_counter=o__Oscillospirales--1||o__Rhizobiales--1:capture_phylum_counter=p__Firmicutes_A--1||p__Proteobacteria--1:capture_species_counter=s__Bosea sp001898115--1||s__Oscillibacter valericigenes--1:evalue_avg=6.68e-31:evalue_max=6.68e-31:evalue_min=6.68e-31:evalue_std=0:evalue_sum=6.68e-31:gapopen_avg=2.0:gapopen_max=2.0:gapopen_min=2.0:gapopen_std=0:gapopen_sum=2.0:gtdb_class_counter=:gtdb_domain_counter=:gtdb_family_counter=:gtdb_genus_counter=:gtdb_order_counter=:gtdb_phylum_counter=:gtdb_species_counter=:heptad_counter=MCP-38H--2:lbd_counter=:length_avg=135.0:length_max=135.0:length_min=135.0:length_std=0:length_sum=135.0:mismatch_avg=58.0:mismatch_max=58.0:mismatch_min=58.0:mismatch_std=0:mismatch_sum=58.0:name=N774773:qcovhsp_avg=99.3:qcovhsp_max=99.3:qcovhsp_min=99.3:qcovhsp_std=0:qcovhsp_sum=99.3:qend_avg=135.0:qend_max=135.0:qend_min=135.0:qend_std=0:qend_sum=135.0:qstart_avg=1.0:qstart_max=1.0:qstart_min=1.0:qstart_std=0:qstart_sum=1.0:ref_name_counter=GB_GCA_903856295.1_protein.faa_CAIOBP010000254.1_70@PF00015_full_PFAM.452.634--1:scovhsp_avg=73.1:scovhsp_max=73.1:scovhsp_min=73.1:scovhsp_std=0:scovhsp_sum=73.1:send_avg=155.0:send_max=155.0:send_min=155.0:send_std=0:send_sum=155.0:sstart_avg=23.0:sstart_max=23.0:sstart_min=23.0:sstart_std=0:sstart_sum=23.0])0.984:0.110863[&&NHX:Sample_counter=rhizpot2--2||rhizpot3--1||rhiztom1--34||rhiztom2--6||rhiztom3--1:Type_counter=capture--44:besthit_avg=77.5888888888889:besthit_max=85.2:besthit_min=55.6:besthit_std=8.874323135378333:besthit_sum=698.3000000000001:bitscore_avg=139.55555555555554:bitscore_max=169.0:bitscore_min=110.0:bitscore_std=17.02286044640494:bitscore_sum=1256.0:capture_class_counter=c__Alphaproteobacteria--36||c__Clostridia--1||c__Desulfobulbia--1||c__Gammaproteobacteria--4||c__Mor1--1||c__Natranaerobiia--1:capture_domain_counter=d__Bacteria--44:capture_family_counter=f__Beijerinckiaceae--29||f__Caulobacteraceae--2||f__Desulfobulbaceae--1||f__Gp22-AA2--1||f__Magnetospirillaceae--2||f__Micropepsaceae--1||f__Natranaerobiaceae--1||f__Oscillospiraceae--1||f__Pseudomonadaceae--4||f__Rhizobiaceae--1||f__Xanthobacteraceae--1:capture_genus_counter=g__Bosea--29||g__CFBP-8762--1||g__Desulfobulbus--1||g__Gp22-AA3--1||g__Natranaerobius--1||g__Oscillibacter--1||g__Phaeospirillum--2||g__Phenylobacterium--2||g__Pseudomonas_E--4||g__Rhizomicrobium--1||g__SG-bin9--1:capture_order_counter=o__Caulobacterales--2||o__Desulfobulbales--1||o__Gp22-AA2--1||o__Micropepsales--1||o__Natranaerobiales--1||o__Oscillospirales--1||o__Pseudomonadales--4||o__Rhizobiales--31||o__Rhodospirillales--2:capture_phylum_counter=p__Acidobacteriota--1||p__Desulfobacterota--1||p__Firmicutes_A--1||p__Firmicutes_D--1||p__Proteobacteria--40:capture_species_counter=s__Bosea sp001898115--29||s__CFBP-8762 sp014841565--1||s__Desulfobulbus rhabdoformis--1||s__Gp22-AA3 sp003223145--1||s__Natranaerobius thermophilus--1||s__Oscillibacter valericigenes--1||s__Phaeospirillum sp903853455--2||s__Phenylobacterium sp004299445--2||s__Pseudomonas_E flavescens--3||s__Pseudomonas_E sp003033885--1||s__Rhizomicrobium electricum--1||s__SG-bin9 sp002083525--1:evalue_avg=7.422222270134823e-32:evalue_max=6.68e-31:evalue_min=3.06e-54:evalue_std=2.2266666648699445e-31:evalue_sum=6.68000004312134e-31:gapopen_avg=0.4444444444444444:gapopen_max=2.0:gapopen_min=0.0:gapopen_std=0.7264831572567789:gapopen_sum=4.0:gtdb_class_counter=:gtdb_domain_counter=:gtdb_family_counter=:gtdb_genus_counter=:gtdb_order_counter=:gtdb_phylum_counter=:gtdb_species_counter=:heptad_counter=MCP-38H--43||MCP-42H--1:lbd_counter=:length_avg=109.22222222222223:length_max=135.0:length_min=88.0:length_std=15.61071569289648:length_sum=983.0:mismatch_avg=25.0:mismatch_max=58.0:mismatch_min=13.0:mismatch_std=13.481468762712764:mismatch_sum=225.0:name=N774774:qcovhsp_avg=97.11111111111113:qcovhsp_max=99.3:qcovhsp_min=95.1:qcovhsp_std=1.2781279713358562:qcovhsp_sum=874.0000000000001:qend_avg=111.66666666666667:qend_max=135.0:qend_min=91.0:qend_std=15.604486534327235:qend_sum=1005.0:qstart_avg=3.5555555555555554:qstart_max=5.0:qstart_min=1.0:qstart_std=1.3333333333333333:qstart_sum=32.0:ref_name_counter=GB_GCA_016195145.1_protein.faa_JACQAF010000218.1_3@PF00015_full_PFAM.482.658--2||GB_GCA_016201015.1_protein.faa_JACQDQ010000256.1_2@PF00015_full_PFAM.462.632--3||GB_GCA_016792585.1_protein.faa_JAEULB010000193.1_26@PF00015_full_PFAM.368.545--2||GB_GCA_018660305.1_protein.faa_JABJKO010000252.1_18@PF00015_full_PFAM.452.631--1||GB_GCA_903856295.1_protein.faa_CAIOBP010000254.1_70@PF00015_full_PFAM.452.634--1:scovhsp_avg=62.044444444444444:scovhsp_max=73.1:scovhsp_min=51.8:scovhsp_std=7.480994437758778:scovhsp_sum=558.4:send_avg=113.0:send_max=155.0:send_min=88.0:send_std=20.47559522944327:send_sum=1017.0:sstart_avg=5.111111111111111:sstart_max=23.0:sstart_min=1.0:sstart_std=7.5901983578238:sstart_sum=46.0],((((486bc7cd-4361-488d-a318-c235da6da9f8_1@MCPsignal.25.75:5e-09[&&NHX:Sample=rhizpot1:Type=capture:capture_class=c__Alphaproteobacteria:capture_domain=d__Bacteria:capture_family=f__Rhodobacteraceae:capture_genus=g__Epibacterium:capture_order=o__Rhodobacterales:capture_phylum=p__Proteobacteria:capture_species=s__Epibacterium aquimaris:heptad=MCP-38H],((56951937-7582-4661-885b-a741a5cc38aa_4@MCPsignal.42.86:5e-09[&&NHX:Sample=rhizpot1:Type=capture:capture_class=c__Alphaproteobacteria:capture_domain=d__Bacteria:capture_family=f__Acetobacteraceae:capture_genus=g__Gluconobacter:capture_order=o__Acetobacterales:capture_phylum=p__Proteobacteria:capture_species=s__Gluconobacter vitians:heptad=MCP-38H],5f5175fc-b1d9-4247-9125-d0753f945d64_1@MCPsignal.66.191:0.806128[&&NHX:Sample=rhiztom3:Type=capture:capture_class=c__Thermoplasmata:capture_domain=d__Archaea:capture_family=f__Methanomassiliicoccaceae:capture_genus=g__UBA6:capture_order=o__Methanomassiliicoccales:capture_phylum=p__Thermoplasmatota:capture_species=s__UBA6 sp002508545:heptad=MCP-24H])0.913:0.310794[&&NHX:Sample_counter=rhizpot1--1||rhiztom3--1:Type_counter=capture--2:capture_class_counter=c__Alphaproteobacteria--1||c__Thermoplasmata--1:capture_domain_counter=d__Archaea--1||d__Bacteria--1:capture_family_counter=f__Acetobacteraceae--1||f__Methanomassiliicoccaceae--1:capture_genus_counter=g__Gluconobacter--1||g__UBA6--1:capture_order_counter=o__Acetobacterales--1||o__Methanomassiliicoccales--1:capture_phylum_counter=p__Proteobacteria--1||p__Thermoplasmatota--1:capture_species_counter=s__Gluconobacter vitians--1||s__UBA6 sp002508545--1:gtdb_class_counter=:gtdb_domain_counter=:gtdb_family_counter=:gtdb_genus_counter=:gtdb_order_counter=:gtdb_phylum_counter=:gtdb_species_counter=:heptad_counter=MCP-24H--1||MCP-38H--1:lbd_counter=:name=N774778:ref_name_counter=],437c8e6c-bb5f-5ad7-ad37-343019b90ef1_4@MCPsignal.18.68:5e-09[&&NHX:Sample=rhizpot1:Type=capture:capture_class=c__Gammaproteobacteria:capture_domain=d__Bacteria:capture_family=f__Burkholderiaceae:capture_genus=g__Paraburkholderia:capture_order=o__Burkholderiales:capture_phylum=p__Proteobacteria:capture_species=s__Paraburkholderia sp004197395:heptad=MCP-38H])0.862:0.0352496[&&NHX:Sample_counter=rhizpot1--2||rhiztom3--1:Type_counter=capture--3:capture_class_counter=c__Alphaproteobacteria--1||c__Gammaproteobacteria--1||c__Thermoplasmata--1:capture_domain_counter=d__Archaea--1||d__Bacteria--2:capture_family_counter=f__Acetobacteraceae--1||f__Burkholderiaceae--1||f__Methanomassiliicoccaceae--1:capture_genus_counter=g__Gluconobacter--1||g__Paraburkholderia--1||g__UBA6--1:capture_order_counter=o__Acetobacterales--1||o__Burkholderiales--1||o__Methanomassiliicoccales--1:capture_phylum_counter=p__Proteobacteria--2||p__Thermoplasmatota--1:capture_species_counter=s__Gluconobacter vitians--1||s__Paraburkholderia sp004197395--1||s__UBA6 sp002508545--1:gtdb_class_counter=:gtdb_domain_counter=:gtdb_family_counter=:gtdb_genus_counter=:gtdb_order_counter=:gtdb_phylum_counter=:gtdb_species_counter=:heptad_counter=MCP-24H--1||MCP-38H--2:lbd_counter=:name=N774780:ref_name_counter=])0.683:0.0435264[&&NHX:Sample_counter=rhizpot1--3||rhiztom3--1:Type_counter=capture--4:capture_class_counter=c__Alphaproteobacteria--2||c__Gammaproteobacteria--1||c__Thermoplasmata--1:capture_domain_counter=d__Archaea--1||d__Bacteria--3:capture_family_counter=f__Acetobacteraceae--1||f__Burkholderiaceae--1||f__Methanomassiliicoccaceae--1||f__Rhodobacteraceae--1:capture_genus_counter=g__Epibacterium--1||g__Gluconobacter--1||g__Paraburkholderia--1||g__UBA6--1:capture_order_counter=o__Acetobacterales--1||o__Burkholderiales--1||o__Methanomassiliicoccales--1||o__Rhodobacterales--1:capture_phylum_counter=p__Proteobacteria--3||p__Thermoplasmatota--1:capture_species_counter=s__Epibacterium aquimaris--1||s__Gluconobacter vitians--1||s__Paraburkholderia sp004197395--1||s__UBA6 sp002508545--1:gtdb_class_counter=:gtdb_domain_counter=:gtdb_family_counter=:gtdb_genus_counter=:gtdb_order_counter=:gtdb_phylum_counter=:gtdb_species_counter=:heptad_counter=MCP-24H--1||MCP-38H--3:lbd_counter=:name=N774781:ref_name_counter=],((3cd76324-a691-4eeb-b533-c626ff434e4d_3@MCPsignal.42.102:0.0902613[&&NHX:Sample=rhiztom1:Type=capture:capture_class=c__Bacilli:capture_domain=d__Bacteria:capture_family=f__Domibacillaceae:capture_genus=g__FJAT-46582:capture_order=o__Bacillales_B:capture_phylum=p__Firmicutes:capture_species=s__FJAT-46582 sp002261155:heptad=MCP-38H],(1a849361-117b-4df0-95f4-e41fdbb4bb66_4@MCPsignal.86.123:5e-09[&&NHX:Sample=rhiztom3:Type=capture:capture_class=c__Alphaproteobacteria:capture_domain=d__Bacteria:capture_family=f__Beijerinckiaceae:capture_genus=g__Salinarimonas:capture_order=o__Rhizobiales:capture_phylum=p__Proteobacteria:capture_species=s__Salinarimonas sp900094735:heptad=MCP-38H],(GB_GCA_012517545.1_protein.faa_JAAYUW010000016.1_25@PF00015_full_PFAM.397.652:0.185919[&&NHX:Type=GTDB:gtdb_class=c__JAAYUW01:gtdb_domain=d__Bacteria:gtdb_family=f__JAAYUW01:gtdb_genus=g__Exilispira:gtdb_order=o__JAAYUW01:gtdb_phylum=p__Spirochaetota:gtdb_species=s__Exilispira sp012517545:heptad=MCP-44H:species=d__Bacteria_p__Spirochaetota_c__JAAYUW01_o__JAAYUW01_f__JAAYUW01_g__Exilispira_s__Exilispira sp012517545],GB_GCA_012797605.1_protein.faa_JAAZOT010000049.1_17@PF00015_full_PFAM.396.625:0.191301[&&NHX:Type=GTDB:gtdb_class=c__JAAYUW01:gtdb_domain=d__Bacteria:gtdb_family=f__JAAYUW01:gtdb_genus=g__Exilispira:gtdb_order=o__JAAYUW01:gtdb_phylum=p__Spirochaetota:gtdb_species=s__Exilispira sp012797605:heptad=MCP-44H:species=d__Bacteria_p__Spirochaetota_c__JAAYUW01_o__JAAYUW01_f__JAAYUW01_g__Exilispira_s__Exilispira sp012797605])1:1.54006[&&NHX:Sample_counter=:Type_counter=GTDB--2:capture_class_counter=:capture_domain_counter=:capture_family_counter=:capture_genus_counter=:capture_order_counter=:capture_phylum_counter=:capture_species_counter=:evoltype=D:gtdb_class_counter=c__JAAYUW01--2:gtdb_domain_counter=d__Bacteria--2:gtdb_family_counter=f__JAAYUW01--2:gtdb_genus_counter=g__Exilispira--2:gtdb_order_counter=o__JAAYUW01--2:gtdb_phylum_counter=p__Spirochaetota--2:gtdb_species_counter=s__Exilispira sp012517545--1||s__Exilispira sp012797605--1:heptad_counter=MCP-44H--2:lbd_counter=:lca=d__Bacteria:lca_tree=g__Exilispira:name=N774786:ref_name_counter=])0.83:0.0847181[&&NHX:Sample_counter=rhiztom3--1:Type_counter=GTDB--2||capture--1:capture_class_counter=c__Alphaproteobacteria--1:capture_domain_counter=d__Bacteria--1:capture_family_counter=f__Beijerinckiaceae--1:capture_genus_counter=g__Salinarimonas--1:capture_order_counter=o__Rhizobiales--1:capture_phylum_counter=p__Proteobacteria--1:capture_species_counter=s__Salinarimonas sp900094735--1:gtdb_class_counter=c__JAAYUW01--2:gtdb_domain_counter=d__Bacteria--2:gtdb_family_counter=f__JAAYUW01--2:gtdb_genus_counter=g__Exilispira--2:gtdb_order_counter=o__JAAYUW01--2:gtdb_phylum_counter=p__Spirochaetota--2:gtdb_species_counter=s__Exilispira sp012517545--1||s__Exilispira sp012797605--1:heptad_counter=MCP-38H--1||MCP-44H--2:lbd_counter=:lca_tree=g__Exilispira:name=N774787:ref_name_counter=])0.08:0.0692873[&&NHX:Sample_counter=rhiztom1--1||rhiztom3--1:Type_counter=GTDB--2||capture--2:capture_class_counter=c__Alphaproteobacteria--1||c__Bacilli--1:capture_domain_counter=d__Bacteria--2:capture_family_counter=f__Beijerinckiaceae--1||f__Domibacillaceae--1:capture_genus_counter=g__FJAT-46582--1||g__Salinarimonas--1:capture_order_counter=o__Bacillales_B--1||o__Rhizobiales--1:capture_phylum_counter=p__Firmicutes--1||p__Proteobacteria--1:capture_species_counter=s__FJAT-46582 sp002261155--1||s__Salinarimonas sp900094735--1:gtdb_class_counter=c__JAAYUW01--2:gtdb_domain_counter=d__Bacteria--2:gtdb_family_counter=f__JAAYUW01--2:gtdb_genus_counter=g__Exilispira--2:gtdb_order_counter=o__JAAYUW01--2:gtdb_phylum_counter=p__Spirochaetota--2:gtdb_species_counter=s__Exilispira sp012517545--1||s__Exilispira sp012797605--1:heptad_counter=MCP-38H--2||MCP-44H--2:lbd_counter=:lca_tree=g__Exilispira:name=N774788:ref_name_counter=],(((RS_GCF_015686845.1_protein.faa_NZ_JADPRS010000020.1_60@PF00015_full_PFAM.471.696:0.760915[&&NHX:Type=GTDB:gtdb_class=c__Clostridia:gtdb_domain=d__Bacteria:gtdb_family=f__Thermotaleaceae:gtdb_genus=g__JADPRS01:gtdb_order=o__Peptostreptococcales:gtdb_phylum=p__Firmicutes_A:gtdb_species=s__JADPRS01 sp015686845:heptad=MCP-44H:species=d__Bacteria_p__Firmicutes_A_c__Clostridia_o__Peptostreptococcales_f__Thermotaleaceae_g__JADPRS01_s__JADPRS01 sp015686845],8fccb65a-c704-5575-a7f6-d8413be5b583_3@MCPsignal.227.277:0.589139[&&NHX:Sample=rhizpot1:Type=capture:capture_class=c__Alphaproteobacteria:capture_domain=d__Bacteria:capture_family=f__UBA830:capture_genus=g__UBA830:capture_order=o__MPNO01:capture_phylum=p__Proteobacteria:capture_species=s__UBA830 sp905479125:heptad=MCP-24H])0.727:0.217358[&&NHX:Sample_counter=rhizpot1--1:Type_counter=GTDB--1||capture--1:capture_class_counter=c__Alphaproteobacteria--1:capture_domain_counter=d__Bacteria--1:capture_family_counter=f__UBA830--1:capture_genus_counter=g__UBA830--1:capture_order_counter=o__MPNO01--1:capture_phylum_counter=p__Proteobacteria--1:capture_species_counter=s__UBA830 sp905479125--1:gtdb_class_counter=c__Clostridia--1:gtdb_domain_counter=d__Bacteria--1:gtdb_family_counter=f__Thermotaleaceae--1:gtdb_genus_counter=g__JADPRS01--1:gtdb_order_counter=o__Peptostreptococcales--1:gtdb_phylum_counter=p__Firmicutes_A--1:gtdb_species_counter=s__JADPRS01 sp015686845--1:heptad_counter=MCP-24H--1||MCP-44H--1:lbd_counter=:lca_tree=s__JADPRS01 sp015686845:name=N774791:ref_name_counter=],d10a69a8-fa7d-4e6e-875e-577454fcf69b_1@MCPsignal.310.364:0.0909112[&&NHX:Sample=rhiztom2:Type=capture:capture_class=c__Gammaproteobacteria:capture_domain=d__Bacteria:capture_family=f__Ketobacteraceae:capture_genus=g__Ch67:capture_order=o__Pseudomonadales:capture_phylum=p__Proteobacteria:capture_species=s__Ch67 sp013178375:heptad=MCP-38H])0.615:0.24156[&&NHX:Sample_counter=rhizpot1--1||rhiztom2--1:Type_counter=GTDB--1||capture--2:capture_class_counter=c__Alphaproteobacteria--1||c__Gammaproteobacteria--1:capture_domain_counter=d__Bacteria--2:capture_family_counter=f__Ketobacteraceae--1||f__UBA830--1:capture_genus_counter=g__Ch67--1||g__UBA830--1:capture_order_counter=o__MPNO01--1||o__Pseudomonadales--1:capture_phylum_counter=p__Proteobacteria--2:capture_species_counter=s__Ch67 sp013178375--1||s__UBA830 sp905479125--1:gtdb_class_counter=c__Clostridia--1:gtdb_domain_counter=d__Bacteria--1:gtdb_family_counter=f__Thermotaleaceae--1:gtdb_genus_counter=g__JADPRS01--1:gtdb_order_counter=o__Peptostreptococcales--1:gtdb_phylum_counter=p__Firmicutes_A--1:gtdb_species_counter=s__JADPRS01 sp015686845--1:heptad_counter=MCP-24H--1||MCP-38H--1||MCP-44H--1:lbd_counter=:lca_tree=s__JADPRS01 sp015686845:name=N774793:ref_name_counter=],9cc6aa83-b8b1-4076-b0b8-37dc2690cfd8_5@MCPsignal.55.96:0.164221[&&NHX:Sample=rhiztom1:Type=capture:capture_class=c__Alphaproteobacteria:capture_domain=d__Bacteria:capture_family=f__JACESI01:capture_genus=g__JACESI01:capture_order=o__Rhizobiales:capture_phylum=p__Proteobacteria:capture_species=s__JACESI01 sp013911885:heptad=MCP-38H])0.071:0.16676[&&NHX:Sample_counter=rhizpot1--1||rhiztom1--1||rhiztom2--1:Type_counter=GTDB--1||capture--3:capture_class_counter=c__Alphaproteobacteria--2||c__Gammaproteobacteria--1:capture_domain_counter=d__Bacteria--3:capture_family_counter=f__JACESI01--1||f__Ketobacteraceae--1||f__UBA830--1:capture_genus_counter=g__Ch67--1||g__JACESI01--1||g__UBA830--1:capture_order_counter=o__MPNO01--1||o__Pseudomonadales--1||o__Rhizobiales--1:capture_phylum_counter=p__Proteobacteria--3:capture_species_counter=s__Ch67 sp013178375--1||s__JACESI01 sp013911885--1||s__UBA830 sp905479125--1:gtdb_class_counter=c__Clostridia--1:gtdb_domain_counter=d__Bacteria--1:gtdb_family_counter=f__Thermotaleaceae--1:gtdb_genus_counter=g__JADPRS01--1:gtdb_order_counter=o__Peptostreptococcales--1:gtdb_phylum_counter=p__Firmicutes_A--1:gtdb_species_counter=s__JADPRS01 sp015686845--1:heptad_counter=MCP-24H--1||MCP-38H--2||MCP-44H--1:lbd_counter=:lca_tree=s__JADPRS01 sp015686845:name=N774795:ref_name_counter=])0.758:0.0798487[&&NHX:Sample_counter=rhizpot1--1||rhiztom1--2||rhiztom2--1||rhiztom3--1:Type_counter=GTDB--3||capture--5:capture_class_counter=c__Alphaproteobacteria--3||c__Bacilli--1||c__Gammaproteobacteria--1:capture_domain_counter=d__Bacteria--5:capture_family_counter=f__Beijerinckiaceae--1||f__Domibacillaceae--1||f__JACESI01--1||f__Ketobacteraceae--1||f__UBA830--1:capture_genus_counter=g__Ch67--1||g__FJAT-46582--1||g__JACESI01--1||g__Salinarimonas--1||g__UBA830--1:capture_order_counter=o__Bacillales_B--1||o__MPNO01--1||o__Pseudomonadales--1||o__Rhizobiales--2:capture_phylum_counter=p__Firmicutes--1||p__Proteobacteria--4:capture_species_counter=s__Ch67 sp013178375--1||s__FJAT-46582 sp002261155--1||s__JACESI01 sp013911885--1||s__Salinarimonas sp900094735--1||s__UBA830 sp905479125--1:gtdb_class_counter=c__Clostridia--1||c__JAAYUW01--2:gtdb_domain_counter=d__Bacteria--3:gtdb_family_counter=f__JAAYUW01--2||f__Thermotaleaceae--1:gtdb_genus_counter=g__Exilispira--2||g__JADPRS01--1:gtdb_order_counter=o__JAAYUW01--2||o__Peptostreptococcales--1:gtdb_phylum_counter=p__Firmicutes_A--1||p__Spirochaetota--2:gtdb_species_counter=s__Exilispira sp012517545--1||s__Exilispira sp012797605--1||s__JADPRS01 sp015686845--1:heptad_counter=MCP-24H--1||MCP-38H--4||MCP-44H--3:lbd_counter=:lca_tree=d__Bacteria:name=N774796:ref_name_counter=])0.518:0.0911058[&&NHX:Sample_counter=rhizpot1--4||rhiztom1--2||rhiztom2--1||rhiztom3--2:Type_counter=GTDB--3||capture--9:capture_class_counter=c__Alphaproteobacteria--5||c__Bacilli--1||c__Gammaproteobacteria--2||c__Thermoplasmata--1:capture_domain_counter=d__Archaea--1||d__Bacteria--8:capture_family_counter=f__Acetobacteraceae--1||f__Beijerinckiaceae--1||f__Burkholderiaceae--1||f__Domibacillaceae--1||f__JACESI01--1||f__Ketobacteraceae--1||f__Methanomassiliicoccaceae--1||f__Rhodobacteraceae--1||f__UBA830--1:capture_genus_counter=g__Ch67--1||g__Epibacterium--1||g__FJAT-46582--1||g__Gluconobacter--1||g__JACESI01--1||g__Paraburkholderia--1||g__Salinarimonas--1||g__UBA6--1||g__UBA830--1:capture_order_counter=o__Acetobacterales--1||o__Bacillales_B--1||o__Burkholderiales--1||o__MPNO01--1||o__Methanomassiliicoccales--1||o__Pseudomonadales--1||o__Rhizobiales--2||o__Rhodobacterales--1:capture_phylum_counter=p__Firmicutes--1||p__Proteobacteria--7||p__Thermoplasmatota--1:capture_species_counter=s__Ch67 sp013178375--1||s__Epibacterium aquimaris--1||s__FJAT-46582 sp002261155--1||s__Gluconobacter vitians--1||s__JACESI01 sp013911885--1||s__Paraburkholderia sp004197395--1||s__Salinarimonas sp900094735--1||s__UBA6 sp002508545--1||s__UBA830 sp905479125--1:gtdb_class_counter=c__Clostridia--1||c__JAAYUW01--2:gtdb_domain_counter=d__Bacteria--3:gtdb_family_counter=f__JAAYUW01--2||f__Thermotaleaceae--1:gtdb_genus_counter=g__Exilispira--2||g__JADPRS01--1:gtdb_order_counter=o__JAAYUW01--2||o__Peptostreptococcales--1:gtdb_phylum_counter=p__Firmicutes_A--1||p__Spirochaetota--2:gtdb_species_counter=s__Exilispira sp012517545--1||s__Exilispira sp012797605--1||s__JADPRS01 sp015686845--1:heptad_counter=MCP-24H--2||MCP-38H--7||MCP-44H--3:lbd_counter=:lca_tree=d__Bacteria:name=N774797:ref_name_counter=],((ade23ff5-351b-4b61-9fe3-862e7ac07ec1_6@MCPsignal.324.391:0.240176[&&NHX:Sample=rhiztom1:Type=capture:capture_class=c__Alphaproteobacteria:capture_domain=d__Bacteria:capture_family=f__Xanthobacteraceae:capture_genus=g__Bradyrhizobium:capture_order=o__Rhizobiales:capture_phylum=p__Proteobacteria:capture_species=s__Bradyrhizobium sp004799445:heptad=MCP-38H],(2acdc85c-a45b-4cc2-adc6-fb313eb00a65_2@MCPsignal.54.135:5e-09[&&NHX:Sample=rhiztom2:Type=capture:capture_class=c__Actinomycetia:capture_domain=d__Bacteria:capture_family=f__Micromonosporaceae:capture_genus=g__Actinoplanes:capture_order=o__Mycobacteriales:capture_phylum=p__Actinobacteriota:capture_species=s__Actinoplanes liguriensis:heptad=MCP-38H],459f3b5a-1dd0-439c-9466-bf0a2ae30e80_5@MCPsignal.54.134:5e-09[&&NHX:Sample=rhiztom2:Type=capture:capture_class=c__Actinomycetia:capture_domain=d__Bacteria:capture_family=f__Micromonosporaceae:capture_genus=g__Actinoplanes:capture_order=o__Mycobacteriales:capture_phylum=p__Actinobacteriota:capture_species=s__Actinoplanes liguriensis:heptad=MCP-38H])0.745:0.073334[&&NHX:Sample_counter=rhiztom2--2:Type_counter=capture--2:capture_class_counter=c__Actinomycetia--2:capture_domain_counter=d__Bacteria--2:capture_family_counter=f__Micromonosporaceae--2:capture_genus_counter=g__Actinoplanes--2:capture_order_counter=o__Mycobacteriales--2:capture_phylum_counter=p__Actinobacteriota--2:capture_species_counter=s__Actinoplanes liguriensis--2:gtdb_class_counter=:gtdb_domain_counter=:gtdb_family_counter=:gtdb_genus_counter=:gtdb_order_counter=:gtdb_phylum_counter=:gtdb_species_counter=:heptad_counter=MCP-38H--2:lbd_counter=:name=N774801:ref_name_counter=])0.867:0.168501[&&NHX:Sample_counter=rhiztom1--1||rhiztom2--2:Type_counter=capture--3:capture_class_counter=c__Actinomycetia--2||c__Alphaproteobacteria--1:capture_domain_counter=d__Bacteria--3:capture_family_counter=f__Micromonosporaceae--2||f__Xanthobacteraceae--1:capture_genus_counter=g__Actinoplanes--2||g__Bradyrhizobium--1:capture_order_counter=o__Mycobacteriales--2||o__Rhizobiales--1:capture_phylum_counter=p__Actinobacteriota--2||p__Proteobacteria--1:capture_species_counter=s__Actinoplanes liguriensis--2||s__Bradyrhizobium sp004799445--1:gtdb_class_counter=:gtdb_domain_counter=:gtdb_family_counter=:gtdb_genus_counter=:gtdb_order_counter=:gtdb_phylum_counter=:gtdb_species_counter=:heptad_counter=MCP-38H--3:lbd_counter=:name=N774802:ref_name_counter=],((782697e7-8d8e-4fd4-a59e-b9cd43b8063d_1@MCPsignal.35.147:0.0475503[&&NHX:Sample=rhiztom3:Type=capture:capture_class=c__Alphaproteobacteria:capture_domain=d__Bacteria:capture_family=f__Xanthobacteraceae:capture_genus=g__Bradyrhizobium:capture_order=o__Rhizobiales:capture_phylum=p__Proteobacteria:capture_species=s__Bradyrhizobium sp000239795:heptad=MCP-38H],(ecebef14-7f52-48bd-8946-cf4da9cd0c63_4@MCPsignal.178.340:5e-09[&&NHX:Sample=rhiztom1:Type=capture:besthit=59.9:bitscore=142.0:capture_class=c__Planctomycetia:capture_domain=d__Bacteria:capture_family=f__UBA1268:capture_genus=g__F1-20-MAGs016:capture_order=o__Pirellulales:capture_phylum=p__Planctomycetota:capture_species=s__F1-20-MAGs016 sp018970785:evalue=2.1e-43:gapopen=1.0:heptad=MCP-38H:length=157.0:mismatch=62.0:qcovhsp=96.3:qend=158.0:qstart=3.0:ref_name=GB_GCA_016183985.1_protein.faa_JACPDN010000010.1_581@PF00015_full_PFAM.368.532:scovhsp=95.7:send=157.0:sstart=1.0],25416b1d-1e57-4d36-8341-dcae615d096a_5@MCPsignal.187.253:5e-09[&&NHX:Sample=rhiztom1:Type=capture:capture_class=c__Alphaproteobacteria:capture_domain=d__Bacteria:capture_family=f__Xanthobacteraceae:capture_genus=g__Bradyrhizobium:capture_order=o__Rhizobiales:capture_phylum=p__Proteobacteria:capture_species=s__Bradyrhizobium sp000239795:heptad=MCP-38H])0.951:0.0480438[&&NHX:Sample_counter=rhiztom1--2:Type_counter=capture--2:besthit_avg=59.9:besthit_max=59.9:besthit_min=59.9:besthit_std=0:besthit_sum=59.9:bitscore_avg=142.0:bitscore_max=142.0:bitscore_min=142.0:bitscore_std=0:bitscore_sum=142.0:capture_class_counter=c__Alphaproteobacteria--1||c__Planctomycetia--1:capture_domain_counter=d__Bacteria--2:capture_family_counter=f__UBA1268--1||f__Xanthobacteraceae--1:capture_genus_counter=g__Bradyrhizobium--1||g__F1-20-MAGs016--1:capture_order_counter=o__Pirellulales--1||o__Rhizobiales--1:capture_phylum_counter=p__Planctomycetota--1||p__Proteobacteria--1:capture_species_counter=s__Bradyrhizobium sp000239795--1||s__F1-20-MAGs016 sp018970785--1:evalue_avg=2.1e-43:evalue_max=2.1e-43:evalue_min=2.1e-43:evalue_std=0:evalue_sum=2.1e-43:gapopen_avg=1.0:gapopen_max=1.0:gapopen_min=1.0:gapopen_std=0:gapopen_sum=1.0:gtdb_class_counter=:gtdb_domain_counter=:gtdb_family_counter=:gtdb_genus_counter=:gtdb_order_counter=:gtdb_phylum_counter=:gtdb_species_counter=:heptad_counter=MCP-38H--2:lbd_counter=:length_avg=157.0:length_max=157.0:length_min=157.0:length_std=0:length_sum=157.0:mismatch_avg=62.0:mismatch_max=62.0:mismatch_min=62.0:mismatch_std=0:mismatch_sum=62.0:name=N774806:qcovhsp_avg=96.3:qcovhsp_max=96.3:qcovhsp_min=96.3:qcovhsp_std=0:qcovhsp_sum=96.3:qend_avg=158.0:qend_max=158.0:qend_min=158.0:qend_std=0:qend_sum=158.0:qstart_avg=3.0:qstart_max=3.0:qstart_min=3.0:qstart_std=0:qstart_sum=3.0:ref_name_counter=GB_GCA_016183985.1_protein.faa_JACPDN010000010.1_581@PF00015_full_PFAM.368.532--1:scovhsp_avg=95.7:scovhsp_max=95.7:scovhsp_min=95.7:scovhsp_std=0:scovhsp_sum=95.7:send_avg=157.0:send_max=157.0:send_min=157.0:send_std=0:send_sum=157.0:sstart_avg=1.0:sstart_max=1.0:sstart_min=1.0:sstart_std=0:sstart_sum=1.0])0.97:0.173351[&&NHX:Sample_counter=rhiztom1--2||rhiztom3--1:Type_counter=capture--3:besthit_avg=59.9:besthit_max=59.9:besthit_min=59.9:besthit_std=0:besthit_sum=59.9:bitscore_avg=142.0:bitscore_max=142.0:bitscore_min=142.0:bitscore_std=0:bitscore_sum=142.0:capture_class_counter=c__Alphaproteobacteria--2||c__Planctomycetia--1:capture_domain_counter=d__Bacteria--3:capture_family_counter=f__UBA1268--1||f__Xanthobacteraceae--2:capture_genus_counter=g__Bradyrhizobium--2||g__F1-20-MAGs016--1:capture_order_counter=o__Pirellulales--1||o__Rhizobiales--2:capture_phylum_counter=p__Planctomycetota--1||p__Proteobacteria--2:capture_species_counter=s__Bradyrhizobium sp000239795--2||s__F1-20-MAGs016 sp018970785--1:evalue_avg=2.1e-43:evalue_max=2.1e-43:evalue_min=2.1e-43:evalue_std=0:evalue_sum=2.1e-43:gapopen_avg=1.0:gapopen_max=1.0:gapopen_min=1.0:gapopen_std=0:gapopen_sum=1.0:gtdb_class_counter=:gtdb_domain_counter=:gtdb_family_counter=:gtdb_genus_counter=:gtdb_order_counter=:gtdb_phylum_counter=:gtdb_species_counter=:heptad_counter=MCP-38H--3:lbd_counter=:length_avg=157.0:length_max=157.0:length_min=157.0:length_std=0:length_sum=157.0:mismatch_avg=62.0:mismatch_max=62.0:mismatch_min=62.0:mismatch_std=0:mismatch_sum=62.0:name=N774807:qcovhsp_avg=96.3:qcovhsp_max=96.3:qcovhsp_min=96.3:qcovhsp_std=0:qcovhsp_sum=96.3:qend_avg=158.0:qend_max=158.0:qend_min=158.0:qend_std=0:qend_sum=158.0:qstart_avg=3.0:qstart_max=3.0:qstart_min=3.0:qstart_std=0:qstart_sum=3.0:ref_name_counter=GB_GCA_016183985.1_protein.faa_JACPDN010000010.1_581@PF00015_full_PFAM.368.532--1:scovhsp_avg=95.7:scovhsp_max=95.7:scovhsp_min=95.7:scovhsp_std=0:scovhsp_sum=95.7:send_avg=157.0:send_max=157.0:send_min=157.0:send_std=0:send_sum=157.0:sstart_avg=1.0:sstart_max=1.0:sstart_min=1.0:sstart_std=0:sstart_sum=1.0],(f2765ca7-f0c2-463a-9e0b-04dd437d7682_5@MCPsignal.399.510:5e-09[&&NHX:Sample=rhizpot1:Type=capture:besthit=64.8:bitscore=127.0:capture_class=c__Alphaproteobacteria:capture_domain=d__Bacteria:capture_family=f__Beijerinckiaceae:capture_genus=g__Methylobacterium:capture_order=o__Rhizobiales:capture_phylum=p__Proteobacteria:capture_species=s__Methylobacterium sp900112625:evalue=3.07e-38:gapopen=0.0:heptad=MCP-38H:length=108.0:mismatch=38.0:qcovhsp=97.3:qend=108.0:qstart=1.0:ref_name=RS_GCF_004923295.1_protein.faa_NZ_CP039638.1_304@PF00015_full_PFAM.374.545:scovhsp=63.2:send=129.0:sstart=22.0],(ec546319-723d-4cee-b02d-8f8f600d7bdd_1@MCPsignal.205.312:0.0342422[&&NHX:Sample=rhizpot1:Type=capture:besthit=64.2:bitscore=113.0:capture_class=c__Alphaproteobacteria:capture_domain=d__Bacteria:capture_family=f__Beijerinckiaceae:capture_genus=g__Methylobacterium:capture_order=o__Rhizobiales:capture_phylum=p__Proteobacteria:capture_species=s__Methylobacterium sp900112625:evalue=8.89e-33:gapopen=1.0:heptad=MCP-38H:length=106.0:mismatch=37.0:qcovhsp=99.1:qend=107.0:qstart=2.0:ref_name=RS_GCF_000730165.1_protein.faa_NZ_CP022111.1_125@PF00015_full_PFAM.368.533:scovhsp=63.6:send=105.0:sstart=1.0],e3aa85c8-8eab-4481-a51d-bbe8c5ffa113_3@MCPsignal.25.103:0.0572784[&&NHX:Sample=rhizpot1:Type=capture:capture_class=c__Gammaproteobacteria:capture_domain=d__Bacteria:capture_family=f__Pseudomonadaceae:capture_genus=g__Pseudomonas_E:capture_order=o__Pseudomonadales:capture_phylum=p__Proteobacteria:capture_species=s__Pseudomonas_E fulva_B:heptad=MCP-38H])0.25:0.0522393[&&NHX:Sample_counter=rhizpot1--2:Type_counter=capture--2:besthit_avg=64.2:besthit_max=64.2:besthit_min=64.2:besthit_std=0:besthit_sum=64.2:bitscore_avg=113.0:bitscore_max=113.0:bitscore_min=113.0:bitscore_std=0:bitscore_sum=113.0:capture_class_counter=c__Alphaproteobacteria--1||c__Gammaproteobacteria--1:capture_domain_counter=d__Bacteria--2:capture_family_counter=f__Beijerinckiaceae--1||f__Pseudomonadaceae--1:capture_genus_counter=g__Methylobacterium--1||g__Pseudomonas_E--1:capture_order_counter=o__Pseudomonadales--1||o__Rhizobiales--1:capture_phylum_counter=p__Proteobacteria--2:capture_species_counter=s__Methylobacterium sp900112625--1||s__Pseudomonas_E fulva_B--1:evalue_avg=8.89e-33:evalue_max=8.89e-33:evalue_min=8.89e-33:evalue_std=0:evalue_sum=8.89e-33:gapopen_avg=1.0:gapopen_max=1.0:gapopen_min=1.0:gapopen_std=0:gapopen_sum=1.0:gtdb_class_counter=:gtdb_domain_counter=:gtdb_family_counter=:gtdb_genus_counter=:gtdb_order_counter=:gtdb_phylum_counter=:gtdb_species_counter=:heptad_counter=MCP-38H--2:lbd_counter=:length_avg=106.0:length_max=106.0:length_min=106.0:length_std=0:length_sum=106.0:mismatch_avg=37.0:mismatch_max=37.0:mismatch_min=37.0:mismatch_std=0:mismatch_sum=37.0:name=N774811:qcovhsp_avg=99.1:qcovhsp_max=99.1:qcovhsp_min=99.1:qcovhsp_std=0:qcovhsp_sum=99.1:qend_avg=107.0:qend_max=107.0:qend_min=107.0:qend_std=0:qend_sum=107.0:qstart_avg=2.0:qstart_max=2.0:qstart_min=2.0:qstart_std=0:qstart_sum=2.0:ref_name_counter=RS_GCF_000730165.1_protein.faa_NZ_CP022111.1_125@PF00015_full_PFAM.368.533--1:scovhsp_avg=63.6:scovhsp_max=63.6:scovhsp_min=63.6:scovhsp_std=0:scovhsp_sum=63.6:send_avg=105.0:send_max=105.0:send_min=105.0:send_std=0:send_sum=105.0:sstart_avg=1.0:sstart_max=1.0:sstart_min=1.0:sstart_std=0:sstart_sum=1.0])0.961:0.148899[&&NHX:Sample_counter=rhizpot1--3:Type_counter=capture--3:besthit_avg=64.5:besthit_max=64.8:besthit_min=64.2:besthit_std=0.42426406871192446:besthit_sum=129.0:bitscore_avg=120.0:bitscore_max=127.0:bitscore_min=113.0:bitscore_std=9.899494936611665:bitscore_sum=240.0:capture_class_counter=c__Alphaproteobacteria--2||c__Gammaproteobacteria--1:capture_domain_counter=d__Bacteria--3:capture_family_counter=f__Beijerinckiaceae--2||f__Pseudomonadaceae--1:capture_genus_counter=g__Methylobacterium--2||g__Pseudomonas_E--1:capture_order_counter=o__Pseudomonadales--1||o__Rhizobiales--2:capture_phylum_counter=p__Proteobacteria--3:capture_species_counter=s__Methylobacterium sp900112625--2||s__Pseudomonas_E fulva_B--1:evalue_avg=4.4450153499999997e-33:evalue_max=8.89e-33:evalue_min=3.07e-38:evalue_std=6.286157576570225e-33:evalue_sum=8.890030699999999e-33:gapopen_avg=0.5:gapopen_max=1.0:gapopen_min=0.0:gapopen_std=0.7071067811865476:gapopen_sum=1.0:gtdb_class_counter=:gtdb_domain_counter=:gtdb_family_counter=:gtdb_genus_counter=:gtdb_order_counter=:gtdb_phylum_counter=:gtdb_species_counter=:heptad_counter=MCP-38H--3:lbd_counter=:length_avg=107.0:length_max=108.0:length_min=106.0:length_std=1.4142135623730951:length_sum=214.0:mismatch_avg=37.5:mismatch_max=38.0:mismatch_min=37.0:mismatch_std=0.7071067811865476:mismatch_sum=75.0:name=N774812:qcovhsp_avg=98.19999999999999:qcovhsp_max=99.1:qcovhsp_min=97.3:qcovhsp_std=1.2727922061357835:qcovhsp_sum=196.39999999999998:qend_avg=107.5:qend_max=108.0:qend_min=107.0:qend_std=0.7071067811865476:qend_sum=215.0:qstart_avg=1.5:qstart_max=2.0:qstart_min=1.0:qstart_std=0.7071067811865476:qstart_sum=3.0:ref_name_counter=RS_GCF_000730165.1_protein.faa_NZ_CP022111.1_125@PF00015_full_PFAM.368.533--1||RS_GCF_004923295.1_protein.faa_NZ_CP039638.1_304@PF00015_full_PFAM.374.545--1:scovhsp_avg=63.400000000000006:scovhsp_max=63.6:scovhsp_min=63.2:scovhsp_std=0.282842712474618:scovhsp_sum=126.80000000000001:send_avg=117.0:send_max=129.0:send_min=105.0:send_std=16.97056274847714:send_sum=234.0:sstart_avg=11.5:sstart_max=22.0:sstart_min=1.0:sstart_std=14.849242404917497:sstart_sum=23.0])0.982:0.250555[&&NHX:Sample_counter=rhizpot1--3||rhiztom1--2||rhiztom3--1:Type_counter=capture--6:besthit_avg=62.96666666666666:besthit_max=64.8:besthit_min=59.9:besthit_std=2.6727015047201466:besthit_sum=188.89999999999998:bitscore_avg=127.33333333333333:bitscore_max=142.0:bitscore_min=113.0:bitscore_std=14.502873278538061:bitscore_sum=382.0:capture_class_counter=c__Alphaproteobacteria--4||c__Gammaproteobacteria--1||c__Planctomycetia--1:capture_domain_counter=d__Bacteria--6:capture_family_counter=f__Beijerinckiaceae--2||f__Pseudomonadaceae--1||f__UBA1268--1||f__Xanthobacteraceae--2:capture_genus_counter=g__Bradyrhizobium--2||g__F1-20-MAGs016--1||g__Methylobacterium--2||g__Pseudomonas_E--1:capture_order_counter=o__Pirellulales--1||o__Pseudomonadales--1||o__Rhizobiales--4:capture_phylum_counter=p__Planctomycetota--1||p__Proteobacteria--5:capture_species_counter=s__Bradyrhizobium sp000239795--2||s__F1-20-MAGs016 sp018970785--1||s__Methylobacterium sp900112625--2||s__Pseudomonas_E fulva_B--1:evalue_avg=2.9633435667366666e-33:evalue_max=8.89e-33:evalue_min=2.1e-43:evalue_std=5.1326350307314716e-33:evalue_sum=8.89003070021e-33:gapopen_avg=0.6666666666666666:gapopen_max=1.0:gapopen_min=0.0:gapopen_std=0.5773502691896258:gapopen_sum=2.0:gtdb_class_counter=:gtdb_domain_counter=:gtdb_family_counter=:gtdb_genus_counter=:gtdb_order_counter=:gtdb_phylum_counter=:gtdb_species_counter=:heptad_counter=MCP-38H--6:lbd_counter=:length_avg=123.66666666666667:length_max=157.0:length_min=106.0:length_std=28.88482877451991:length_sum=371.0:mismatch_avg=45.666666666666664:mismatch_max=62.0:mismatch_min=37.0:mismatch_std=14.153915830374762:mismatch_sum=137.0:name=N774813:qcovhsp_avg=97.56666666666666:qcovhsp_max=99.1:qcovhsp_min=96.3:qcovhsp_std=1.418919776919516:qcovhsp_sum=292.7:qend_avg=124.33333333333333:qend_max=158.0:qend_min=107.0:qend_std=29.160475533388226:qend_sum=373.0:qstart_avg=2.0:qstart_max=3.0:qstart_min=1.0:qstart_std=1.0:qstart_sum=6.0:ref_name_counter=GB_GCA_016183985.1_protein.faa_JACPDN010000010.1_581@PF00015_full_PFAM.368.532--1||RS_GCF_000730165.1_protein.faa_NZ_CP022111.1_125@PF00015_full_PFAM.368.533--1||RS_GCF_004923295.1_protein.faa_NZ_CP039638.1_304@PF00015_full_PFAM.374.545--1:scovhsp_avg=74.16666666666667:scovhsp_max=95.7:scovhsp_min=63.2:scovhsp_std=18.64948614126763:scovhsp_sum=222.5:send_avg=130.33333333333334:send_max=157.0:send_min=105.0:send_std=26.025628394590846:send_sum=391.0:sstart_avg=8.0:sstart_max=22.0:sstart_min=1.0:sstart_std=12.12435565298214:sstart_sum=24.0])0.784:0.0815754[&&NHX:Sample_counter=rhizpot1--3||rhiztom1--3||rhiztom2--2||rhiztom3--1:Type_counter=capture--9:besthit_avg=62.96666666666666:besthit_max=64.8:besthit_min=59.9:besthit_std=2.6727015047201466:besthit_sum=188.89999999999998:bitscore_avg=127.33333333333333:bitscore_max=142.0:bitscore_min=113.0:bitscore_std=14.502873278538061:bitscore_sum=382.0:capture_class_counter=c__Actinomycetia--2||c__Alphaproteobacteria--5||c__Gammaproteobacteria--1||c__Planctomycetia--1:capture_domain_counter=d__Bacteria--9:capture_family_counter=f__Beijerinckiaceae--2||f__Micromonosporaceae--2||f__Pseudomonadaceae--1||f__UBA1268--1||f__Xanthobacteraceae--3:capture_genus_counter=g__Actinoplanes--2||g__Bradyrhizobium--3||g__F1-20-MAGs016--1||g__Methylobacterium--2||g__Pseudomonas_E--1:capture_order_counter=o__Mycobacteriales--2||o__Pirellulales--1||o__Pseudomonadales--1||o__Rhizobiales--5:capture_phylum_counter=p__Actinobacteriota--2||p__Planctomycetota--1||p__Proteobacteria--6:capture_species_counter=s__Actinoplanes liguriensis--2||s__Bradyrhizobium sp000239795--2||s__Bradyrhizobium sp004799445--1||s__F1-20-MAGs016 sp018970785--1||s__Methylobacterium sp900112625--2||s__Pseudomonas_E fulva_B--1:evalue_avg=2.9633435667366666e-33:evalue_max=8.89e-33:evalue_min=2.1e-43:evalue_std=5.1326350307314716e-33:evalue_sum=8.89003070021e-33:gapopen_avg=0.6666666666666666:gapopen_max=1.0:gapopen_min=0.0:gapopen_std=0.5773502691896258:gapopen_sum=2.0:gtdb_class_counter=:gtdb_domain_counter=:gtdb_family_counter=:gtdb_genus_counter=:gtdb_order_counter=:gtdb_phylum_counter=:gtdb_species_counter=:heptad_counter=MCP-38H--9:lbd_counter=:length_avg=123.66666666666667:length_max=157.0:length_min=106.0:length_std=28.88482877451991:length_sum=371.0:mismatch_avg=45.666666666666664:mismatch_max=62.0:mismatch_min=37.0:mismatch_std=14.153915830374762:mismatch_sum=137.0:name=N774814:qcovhsp_avg=97.56666666666666:qcovhsp_max=99.1:qcovhsp_min=96.3:qcovhsp_std=1.418919776919516:qcovhsp_sum=292.7:qend_avg=124.33333333333333:qend_max=158.0:qend_min=107.0:qend_std=29.160475533388226:qend_sum=373.0:qstart_avg=2.0:qstart_max=3.0:qstart_min=1.0:qstart_std=1.0:qstart_sum=6.0:ref_name_counter=GB_GCA_016183985.1_protein.faa_JACPDN010000010.1_581@PF00015_full_PFAM.368.532--1||RS_GCF_000730165.1_protein.faa_NZ_CP022111.1_125@PF00015_full_PFAM.368.533--1||RS_GCF_004923295.1_protein.faa_NZ_CP039638.1_304@PF00015_full_PFAM.374.545--1:scovhsp_avg=74.16666666666667:scovhsp_max=95.7:scovhsp_min=63.2:scovhsp_std=18.64948614126763:scovhsp_sum=222.5:send_avg=130.33333333333334:send_max=157.0:send_min=105.0:send_std=26.025628394590846:send_sum=391.0:sstart_avg=8.0:sstart_max=22.0:sstart_min=1.0:sstart_std=12.12435565298214:sstart_sum=24.0])0.837:0.0720488[&&NHX:Sample_counter=rhizpot1--7||rhiztom1--5||rhiztom2--3||rhiztom3--3:Type_counter=GTDB--3||capture--18:besthit_avg=62.96666666666666:besthit_max=64.8:besthit_min=59.9:besthit_std=2.6727015047201466:besthit_sum=188.89999999999998:bitscore_avg=127.33333333333333:bitscore_max=142.0:bitscore_min=113.0:bitscore_std=14.502873278538061:bitscore_sum=382.0:capture_class_counter=c__Actinomycetia--2||c__Alphaproteobacteria--10||c__Bacilli--1||c__Gammaproteobacteria--3||c__Planctomycetia--1||c__Thermoplasmata--1:capture_domain_counter=d__Archaea--1||d__Bacteria--17:capture_family_counter=f__Acetobacteraceae--1||f__Beijerinckiaceae--3||f__Burkholderiaceae--1||f__Domibacillaceae--1||f__JACESI01--1||f__Ketobacteraceae--1||f__Methanomassiliicoccaceae--1||f__Micromonosporaceae--2||f__Pseudomonadaceae--1||f__Rhodobacteraceae--1||f__UBA1268--1||f__UBA830--1||f__Xanthobacteraceae--3:capture_genus_counter=g__Actinoplanes--2||g__Bradyrhizobium--3||g__Ch67--1||g__Epibacterium--1||g__F1-20-MAGs016--1||g__FJAT-46582--1||g__Gluconobacter--1||g__JACESI01--1||g__Methylobacterium--2||g__Paraburkholderia--1||g__Pseudomonas_E--1||g__Salinarimonas--1||g__UBA6--1||g__UBA830--1:capture_order_counter=o__Acetobacterales--1||o__Bacillales_B--1||o__Burkholderiales--1||o__MPNO01--1||o__Methanomassiliicoccales--1||o__Mycobacteriales--2||o__Pirellulales--1||o__Pseudomonadales--2||o__Rhizobiales--7||o__Rhodobacterales--1:capture_phylum_counter=p__Actinobacteriota--2||p__Firmicutes--1||p__Planctomycetota--1||p__Proteobacteria--13||p__Thermoplasmatota--1:capture_species_counter=s__Actinoplanes liguriensis--2||s__Bradyrhizobium sp000239795--2||s__Bradyrhizobium sp004799445--1||s__Ch67 sp013178375--1||s__Epibacterium aquimaris--1||s__F1-20-MAGs016 sp018970785--1||s__FJAT-46582 sp002261155--1||s__Gluconobacter vitians--1||s__JACESI01 sp013911885--1||s__Methylobacterium sp900112625--2||s__Paraburkholderia sp004197395--1||s__Pseudomonas_E fulva_B--1||s__Salinarimonas sp900094735--1||s__UBA6 sp002508545--1||s__UBA830 sp905479125--1:evalue_avg=2.9633435667366666e-33:evalue_max=8.89e-33:evalue_min=2.1e-43:evalue_std=5.1326350307314716e-33:evalue_sum=8.89003070021e-33:gapopen_avg=0.6666666666666666:gapopen_max=1.0:gapopen_min=0.0:gapopen_std=0.5773502691896258:gapopen_sum=2.0:gtdb_class_counter=c__Clostridia--1||c__JAAYUW01--2:gtdb_domain_counter=d__Bacteria--3:gtdb_family_counter=f__JAAYUW01--2||f__Thermotaleaceae--1:gtdb_genus_counter=g__Exilispira--2||g__JADPRS01--1:gtdb_order_counter=o__JAAYUW01--2||o__Peptostreptococcales--1:gtdb_phylum_counter=p__Firmicutes_A--1||p__Spirochaetota--2:gtdb_species_counter=s__Exilispira sp012517545--1||s__Exilispira sp012797605--1||s__JADPRS01 sp015686845--1:heptad_counter=MCP-24H--2||MCP-38H--16||MCP-44H--3:lbd_counter=:lca_tree=d__Bacteria:length_avg=123.66666666666667:length_max=157.0:length_min=106.0:length_std=28.88482877451991:length_sum=371.0:mismatch_avg=45.666666666666664:mismatch_max=62.0:mismatch_min=37.0:mismatch_std=14.153915830374762:mismatch_sum=137.0:name=N774815:qcovhsp_avg=97.56666666666666:qcovhsp_max=99.1:qcovhsp_min=96.3:qcovhsp_std=1.4189197769195159:qcovhsp_sum=292.7:qend_avg=124.33333333333333:qend_max=158.0:qend_min=107.0:qend_std=29.160475533388226:qend_sum=373.0:qstart_avg=2.0:qstart_max=3.0:qstart_min=1.0:qstart_std=1.0:qstart_sum=6.0:ref_name_counter=GB_GCA_016183985.1_protein.faa_JACPDN010000010.1_581@PF00015_full_PFAM.368.532--1||RS_GCF_000730165.1_protein.faa_NZ_CP022111.1_125@PF00015_full_PFAM.368.533--1||RS_GCF_004923295.1_protein.faa_NZ_CP039638.1_304@PF00015_full_PFAM.374.545--1:scovhsp_avg=74.16666666666667:scovhsp_max=95.7:scovhsp_min=63.2:scovhsp_std=18.64948614126763:scovhsp_sum=222.5:send_avg=130.33333333333334:send_max=157.0:send_min=105.0:send_std=26.025628394590846:send_sum=391.0:sstart_avg=8.0:sstart_max=22.0:sstart_min=1.0:sstart_std=12.12435565298214:sstart_sum=24.0],((b281ff17-f4e9-4c42-9bf6-49c969dac56f_1@MCPsignal.307.380:0.126684[&&NHX:Sample=rhiztom2:Type=capture:capture_class=c__Gammaproteobacteria:capture_domain=d__Bacteria:capture_family=f__Burkholderiaceae:capture_genus=g__Trinickia:capture_order=o__Burkholderiales:capture_phylum=p__Proteobacteria:capture_species=s__Trinickia fusca:heptad=MCP-38H],(((149ad7d9-bf22-4375-b6e6-4fd31aa13fd0_3@MCPsignal.381.463:5e-09[&&NHX:Sample=rhiztom1:Type=capture:capture_class=c__Gammaproteobacteria:capture_domain=d__Bacteria:capture_family=f__Burkholderiaceae:capture_genus=g__Burkholderia:capture_order=o__Burkholderiales:capture_phylum=p__Proteobacteria:capture_species=s__Burkholderia sp000687455:heptad=MCP-38H],(1da0d34f-eb97-42c2-9a11-112a27404639_2@MCPsignal.211.276:5e-09[&&NHX:Sample=rhiztom1:Type=capture:capture_class=c__Gammaproteobacteria:capture_domain=d__Bacteria:capture_family=f__Chromobacteriaceae:capture_genus=g__Chromobacterium:capture_order=o__Burkholderiales:capture_phylum=p__Proteobacteria:capture_species=s__Chromobacterium vaccinii_A:heptad=MCP-38H],(84f0807f-a88e-4739-8532-a6443ab5ecd3_4@MCPsignal.74.143:0[&&NHX:Sample=rhiztom1:Type=capture:capture_class=c__Alphaproteobacteria:capture_domain=d__Bacteria:capture_family=f__Azospirillaceae:capture_genus=g__Azospirillum:capture_order=o__Azospirillales:capture_phylum=p__Proteobacteria:capture_species=s__Azospirillum brasilense_D:heptad=MCP-38H],2a73d0ea-2415-4f4d-96e2-77023c68bd2a_2@MCPsignal.100.169:0[&&NHX:Sample=rhiztom1:Type=capture:capture_class=c__Alphaproteobacteria:capture_domain=d__Bacteria:capture_family=f__Azospirillaceae:capture_genus=g__Azospirillum:capture_order=o__Azospirillales:capture_phylum=p__Proteobacteria:capture_species=s__Azospirillum brasilense_D:heptad=MCP-38H]):5e-09[&&NHX:Sample_counter=rhiztom1--2:Type_counter=capture--2:capture_class_counter=c__Alphaproteobacteria--2:capture_domain_counter=d__Bacteria--2:capture_family_counter=f__Azospirillaceae--2:capture_genus_counter=g__Azospirillum--2:capture_order_counter=o__Azospirillales--2:capture_phylum_counter=p__Proteobacteria--2:capture_species_counter=s__Azospirillum brasilense_D--2:gtdb_class_counter=:gtdb_domain_counter=:gtdb_family_counter=:gtdb_genus_counter=:gtdb_order_counter=:gtdb_phylum_counter=:gtdb_species_counter=:heptad_counter=MCP-38H--2:lbd_counter=:name=N774821:ref_name_counter=])0.985:0.0822201[&&NHX:Sample_counter=rhiztom1--3:Type_counter=capture--3:capture_class_counter=c__Alphaproteobacteria--2||c__Gammaproteobacteria--1:capture_domain_counter=d__Bacteria--3:capture_family_counter=f__Azospirillaceae--2||f__Chromobacteriaceae--1:capture_genus_counter=g__Azospirillum--2||g__Chromobacterium--1:capture_order_counter=o__Azospirillales--2||o__Burkholderiales--1:capture_phylum_counter=p__Proteobacteria--3:capture_species_counter=s__Azospirillum brasilense_D--2||s__Chromobacterium vaccinii_A--1:gtdb_class_counter=:gtdb_domain_counter=:gtdb_family_counter=:gtdb_genus_counter=:gtdb_order_counter=:gtdb_phylum_counter=:gtdb_species_counter=:heptad_counter=MCP-38H--3:lbd_counter=:name=N774822:ref_name_counter=])0.954:0.100151[&&NHX:Sample_counter=rhiztom1--4:Type_counter=capture--4:capture_class_counter=c__Alphaproteobacteria--2||c__Gammaproteobacteria--2:capture_domain_counter=d__Bacteria--4:capture_family_counter=f__Azospirillaceae--2||f__Burkholderiaceae--1||f__Chromobacteriaceae--1:capture_genus_counter=g__Azospirillum--2||g__Burkholderia--1||g__Chromobacterium--1:capture_order_counter=o__Azospirillales--2||o__Burkholderiales--2:capture_phylum_counter=p__Proteobacteria--4:capture_species_counter=s__Azospirillum brasilense_D--2||s__Burkholderia sp000687455--1||s__Chromobacterium vaccinii_A--1:gtdb_class_counter=:gtdb_domain_counter=:gtdb_family_counter=:gtdb_genus_counter=:gtdb_order_counter=:gtdb_phylum_counter=:gtdb_species_counter=:heptad_counter=MCP-38H--4:lbd_counter=:name=N774823:ref_name_counter=],(ad51510f-8462-4d16-836c-79567417346d_6@MCPsignal.342.442:0.00973651[&&NHX:Sample=rhiztom1:Type=capture:besthit=85.0:bitscore=149.0:capture_class=c__Gammaproteobacteria:capture_domain=d__Bacteria:capture_family=f__Pseudomonadaceae:capture_genus=g__Pseudomonas_E:capture_order=o__Pseudomonadales:capture_phylum=p__Proteobacteria:capture_species=s__Pseudomonas_E fulva_B:evalue=4.72e-47:gapopen=0.0:heptad=MCP-38H:length=100.0:mismatch=15.0:qcovhsp=100.0:qend=100.0:qstart=1.0:ref_name=GB_GCA_003576685.1_protein.faa_QOZR01000006.1_226@PF00015_full_PFAM.487.660:scovhsp=57.8:send=105.0:sstart=6.0],aacbed4f-1401-4bd1-a0a3-570235a1602c_3@MCPsignal.258.361:5e-09[&&NHX:Sample=rhiztom1:Type=capture:besthit=85.0:bitscore=151.0:capture_class=c__Clostridia:capture_domain=d__Bacteria:capture_family=f__Oscillospiraceae:capture_genus=g__ER4:capture_order=o__Oscillospirales:capture_phylum=p__Firmicutes_A:capture_species=s__ER4 sp015068395:evalue=1.32e-47:gapopen=0.0:heptad=MCP-38H:length=100.0:mismatch=15.0:qcovhsp=97.1:qend=100.0:qstart=1.0:ref_name=GB_GCA_003576685.1_protein.faa_QOZR01000006.1_226@PF00015_full_PFAM.487.660:scovhsp=57.8:send=110.0:sstart=11.0])0.808:0.0479353[&&NHX:Sample_counter=rhiztom1--2:Type_counter=capture--2:besthit_avg=85.0:besthit_max=85.0:besthit_min=85.0:besthit_std=0.0:besthit_sum=170.0:bitscore_avg=150.0:bitscore_max=151.0:bitscore_min=149.0:bitscore_std=1.4142135623730951:bitscore_sum=300.0:capture_class_counter=c__Clostridia--1||c__Gammaproteobacteria--1:capture_domain_counter=d__Bacteria--2:capture_family_counter=f__Oscillospiraceae--1||f__Pseudomonadaceae--1:capture_genus_counter=g__ER4--1||g__Pseudomonas_E--1:capture_order_counter=o__Oscillospirales--1||o__Pseudomonadales--1:capture_phylum_counter=p__Firmicutes_A--1||p__Proteobacteria--1:capture_species_counter=s__ER4 sp015068395--1||s__Pseudomonas_E fulva_B--1:evalue_avg=3.02e-47:evalue_max=4.72e-47:evalue_min=1.32e-47:evalue_std=2.404163056034262e-47:evalue_sum=6.04e-47:gapopen_avg=0.0:gapopen_max=0.0:gapopen_min=0.0:gapopen_std=0.0:gapopen_sum=0.0:gtdb_class_counter=:gtdb_domain_counter=:gtdb_family_counter=:gtdb_genus_counter=:gtdb_order_counter=:gtdb_phylum_counter=:gtdb_species_counter=:heptad_counter=MCP-38H--2:lbd_counter=:length_avg=100.0:length_max=100.0:length_min=100.0:length_std=0.0:length_sum=200.0:mismatch_avg=15.0:mismatch_max=15.0:mismatch_min=15.0:mismatch_std=0.0:mismatch_sum=30.0:name=N774826:qcovhsp_avg=98.55:qcovhsp_max=100.0:qcovhsp_min=97.1:qcovhsp_std=2.0506096654409918:qcovhsp_sum=197.1:qend_avg=100.0:qend_max=100.0:qend_min=100.0:qend_std=0.0:qend_sum=200.0:qstart_avg=1.0:qstart_max=1.0:qstart_min=1.0:qstart_std=0.0:qstart_sum=2.0:ref_name_counter=GB_GCA_003576685.1_protein.faa_QOZR01000006.1_226@PF00015_full_PFAM.487.660--2:scovhsp_avg=57.8:scovhsp_max=57.8:scovhsp_min=57.8:scovhsp_std=0.0:scovhsp_sum=115.6:send_avg=107.5:send_max=110.0:send_min=105.0:send_std=3.5355339059327378:send_sum=215.0:sstart_avg=8.5:sstart_max=11.0:sstart_min=6.0:sstart_std=3.5355339059327378:sstart_sum=17.0])0.783:0.026203[&&NHX:Sample_counter=rhiztom1--6:Type_counter=capture--6:besthit_avg=85.0:besthit_max=85.0:besthit_min=85.0:besthit_std=0.0:besthit_sum=170.0:bitscore_avg=150.0:bitscore_max=151.0:bitscore_min=149.0:bitscore_std=1.4142135623730951:bitscore_sum=300.0:capture_class_counter=c__Alphaproteobacteria--2||c__Clostridia--1||c__Gammaproteobacteria--3:capture_domain_counter=d__Bacteria--6:capture_family_counter=f__Azospirillaceae--2||f__Burkholderiaceae--1||f__Chromobacteriaceae--1||f__Oscillospiraceae--1||f__Pseudomonadaceae--1:capture_genus_counter=g__Azospirillum--2||g__Burkholderia--1||g__Chromobacterium--1||g__ER4--1||g__Pseudomonas_E--1:capture_order_counter=o__Azospirillales--2||o__Burkholderiales--2||o__Oscillospirales--1||o__Pseudomonadales--1:capture_phylum_counter=p__Firmicutes_A--1||p__Proteobacteria--5:capture_species_counter=s__Azospirillum brasilense_D--2||s__Burkholderia sp000687455--1||s__Chromobacterium vaccinii_A--1||s__ER4 sp015068395--1||s__Pseudomonas_E fulva_B--1:evalue_avg=3.02e-47:evalue_max=4.72e-47:evalue_min=1.32e-47:evalue_std=2.404163056034262e-47:evalue_sum=6.04e-47:gapopen_avg=0.0:gapopen_max=0.0:gapopen_min=0.0:gapopen_std=0.0:gapopen_sum=0.0:gtdb_class_counter=:gtdb_domain_counter=:gtdb_family_counter=:gtdb_genus_counter=:gtdb_order_counter=:gtdb_phylum_counter=:gtdb_species_counter=:heptad_counter=MCP-38H--6:lbd_counter=:length_avg=100.0:length_max=100.0:length_min=100.0:length_std=0.0:length_sum=200.0:mismatch_avg=15.0:mismatch_max=15.0:mismatch_min=15.0:mismatch_std=0.0:mismatch_sum=30.0:name=N774827:qcovhsp_avg=98.55:qcovhsp_max=100.0:qcovhsp_min=97.1:qcovhsp_std=2.0506096654409918:qcovhsp_sum=197.1:qend_avg=100.0:qend_max=100.0:qend_min=100.0:qend_std=0.0:qend_sum=200.0:qstart_avg=1.0:qstart_max=1.0:qstart_min=1.0:qstart_std=0.0:qstart_sum=2.0:ref_name_counter=GB_GCA_003576685.1_protein.faa_QOZR01000006.1_226@PF00015_full_PFAM.487.660--2:scovhsp_avg=57.8:scovhsp_max=57.8:scovhsp_min=57.8:scovhsp_std=0.0:scovhsp_sum=115.6:send_avg=107.5:send_max=110.0:send_min=105.0:send_std=3.5355339059327378:send_sum=215.0:sstart_avg=8.5:sstart_max=11.0:sstart_min=6.0:sstart_std=3.5355339059327378:sstart_sum=17.0],(((e10b5917-3137-4f7e-b003-13d583eba460_3@MCPsignal.526.680:0.00447765[&&NHX:Sample=rhiztom1:Type=capture:capture_class=c__Gammaproteobacteria:capture_domain=d__Bacteria:capture_family=f__Xanthomonadaceae:capture_genus=g__Lysobacter:capture_order=o__Xanthomonadales:capture_phylum=p__Proteobacteria:capture_species=s__Lysobacter bugurensis:heptad=MCP-38H],9fede6e1-0457-4de6-901a-3cb5fbacb602_4@MCPsignal.136.207:0.0140353[&&NHX:Sample=rhiztom2:Type=capture:capture_class=c__Actinomycetia:capture_domain=d__Bacteria:capture_family=f__Cellulomonadaceae:capture_genus=g__Actinotalea:capture_order=o__Actinomycetales:capture_phylum=p__Actinobacteriota:capture_species=s__Actinotalea carbonis:heptad=MCP-38H])0.651:0.000621897[&&NHX:Sample_counter=rhiztom1--1||rhiztom2--1:Type_counter=capture--2:capture_class_counter=c__Actinomycetia--1||c__Gammaproteobacteria--1:capture_domain_counter=d__Bacteria--2:capture_family_counter=f__Cellulomonadaceae--1||f__Xanthomonadaceae--1:capture_genus_counter=g__Actinotalea--1||g__Lysobacter--1:capture_order_counter=o__Actinomycetales--1||o__Xanthomonadales--1:capture_phylum_counter=p__Actinobacteriota--1||p__Proteobacteria--1:capture_species_counter=s__Actinotalea carbonis--1||s__Lysobacter bugurensis--1:gtdb_class_counter=:gtdb_domain_counter=:gtdb_family_counter=:gtdb_genus_counter=:gtdb_order_counter=:gtdb_phylum_counter=:gtdb_species_counter=:heptad_counter=MCP-38H--2:lbd_counter=:name=N774830:ref_name_counter=],dc10b554-6dc5-41b7-ab26-9fdaa4bb1998_5@MCPsignal.574.731:0.0212352[&&NHX:Sample=rhiztom1:Type=capture:capture_class=c__Actinomycetia:capture_domain=d__Bacteria:capture_family=f__Micromonosporaceae:capture_genus=g__Actinoplanes:capture_order=o__Mycobacteriales:capture_phylum=p__Actinobacteriota:capture_species=s__Actinoplanes rishiriensis:heptad=MCP-38H])0.807:0.0184255[&&NHX:Sample_counter=rhiztom1--2||rhiztom2--1:Type_counter=capture--3:capture_class_counter=c__Actinomycetia--2||c__Gammaproteobacteria--1:capture_domain_counter=d__Bacteria--3:capture_family_counter=f__Cellulomonadaceae--1||f__Micromonosporaceae--1||f__Xanthomonadaceae--1:capture_genus_counter=g__Actinoplanes--1||g__Actinotalea--1||g__Lysobacter--1:capture_order_counter=o__Actinomycetales--1||o__Mycobacteriales--1||o__Xanthomonadales--1:capture_phylum_counter=p__Actinobacteriota--2||p__Proteobacteria--1:capture_species_counter=s__Actinoplanes rishiriensis--1||s__Actinotalea carbonis--1||s__Lysobacter bugurensis--1:gtdb_class_counter=:gtdb_domain_counter=:gtdb_family_counter=:gtdb_genus_counter=:gtdb_order_counter=:gtdb_phylum_counter=:gtdb_species_counter=:heptad_counter=MCP-38H--3:lbd_counter=:name=N774832:ref_name_counter=],GB_GCA_003576685.1_protein.faa_QOZR01000006.1_226@PF00015_full_PFAM.487.660:0.0360267[&&NHX:Type=GTDB:gtdb_class=c__Alphaproteobacteria:gtdb_domain=d__Bacteria:gtdb_family=f__Dongiaceae:gtdb_genus=g__SYSU-D60014:gtdb_order=o__Dongiales:gtdb_phylum=p__Proteobacteria:gtdb_species=s__SYSU-D60014 sp003576685:heptad=MCP-38H:species=d__Bacteria_p__Proteobacteria_c__Alphaproteobacteria_o__Dongiales_f__Dongiaceae_g__SYSU-D60014_s__SYSU-D60014 sp003576685])0.945:0.0670074[&&NHX:Sample_counter=rhiztom1--2||rhiztom2--1:Type_counter=GTDB--1||capture--3:capture_class_counter=c__Actinomycetia--2||c__Gammaproteobacteria--1:capture_domain_counter=d__Bacteria--3:capture_family_counter=f__Cellulomonadaceae--1||f__Micromonosporaceae--1||f__Xanthomonadaceae--1:capture_genus_counter=g__Actinoplanes--1||g__Actinotalea--1||g__Lysobacter--1:capture_order_counter=o__Actinomycetales--1||o__Mycobacteriales--1||o__Xanthomonadales--1:capture_phylum_counter=p__Actinobacteriota--2||p__Proteobacteria--1:capture_species_counter=s__Actinoplanes rishiriensis--1||s__Actinotalea carbonis--1||s__Lysobacter bugurensis--1:gtdb_class_counter=c__Alphaproteobacteria--1:gtdb_domain_counter=d__Bacteria--1:gtdb_family_counter=f__Dongiaceae--1:gtdb_genus_counter=g__SYSU-D60014--1:gtdb_order_counter=o__Dongiales--1:gtdb_phylum_counter=p__Proteobacteria--1:gtdb_species_counter=s__SYSU-D60014 sp003576685--1:heptad_counter=MCP-38H--4:lbd_counter=:lca_tree=s__SYSU-D60014 sp003576685:name=N774834:ref_name_counter=])0:5e-09[&&NHX:Sample_counter=rhiztom1--8||rhiztom2--1:Type_counter=GTDB--1||capture--9:besthit_avg=85.0:besthit_max=85.0:besthit_min=85.0:besthit_std=0.0:besthit_sum=170.0:bitscore_avg=150.0:bitscore_max=151.0:bitscore_min=149.0:bitscore_std=1.4142135623730951:bitscore_sum=300.0:capture_class_counter=c__Actinomycetia--2||c__Alphaproteobacteria--2||c__Clostridia--1||c__Gammaproteobacteria--4:capture_domain_counter=d__Bacteria--9:capture_family_counter=f__Azospirillaceae--2||f__Burkholderiaceae--1||f__Cellulomonadaceae--1||f__Chromobacteriaceae--1||f__Micromonosporaceae--1||f__Oscillospiraceae--1||f__Pseudomonadaceae--1||f__Xanthomonadaceae--1:capture_genus_counter=g__Actinoplanes--1||g__Actinotalea--1||g__Azospirillum--2||g__Burkholderia--1||g__Chromobacterium--1||g__ER4--1||g__Lysobacter--1||g__Pseudomonas_E--1:capture_order_counter=o__Actinomycetales--1||o__Azospirillales--2||o__Burkholderiales--2||o__Mycobacteriales--1||o__Oscillospirales--1||o__Pseudomonadales--1||o__Xanthomonadales--1:capture_phylum_counter=p__Actinobacteriota--2||p__Firmicutes_A--1||p__Proteobacteria--6:capture_species_counter=s__Actinoplanes rishiriensis--1||s__Actinotalea carbonis--1||s__Azospirillum brasilense_D--2||s__Burkholderia sp000687455--1||s__Chromobacterium vaccinii_A--1||s__ER4 sp015068395--1||s__Lysobacter bugurensis--1||s__Pseudomonas_E fulva_B--1:evalue_avg=3.02e-47:evalue_max=4.72e-47:evalue_min=1.32e-47:evalue_std=2.404163056034262e-47:evalue_sum=6.04e-47:gapopen_avg=0.0:gapopen_max=0.0:gapopen_min=0.0:gapopen_std=0.0:gapopen_sum=0.0:gtdb_class_counter=c__Alphaproteobacteria--1:gtdb_domain_counter=d__Bacteria--1:gtdb_family_counter=f__Dongiaceae--1:gtdb_genus_counter=g__SYSU-D60014--1:gtdb_order_counter=o__Dongiales--1:gtdb_phylum_counter=p__Proteobacteria--1:gtdb_species_counter=s__SYSU-D60014 sp003576685--1:heptad_counter=MCP-38H--10:lbd_counter=:lca_tree=s__SYSU-D60014 sp003576685:length_avg=100.0:length_max=100.0:length_min=100.0:length_std=0.0:length_sum=200.0:mismatch_avg=15.0:mismatch_max=15.0:mismatch_min=15.0:mismatch_std=0.0:mismatch_sum=30.0:name=N774835:qcovhsp_avg=98.55:qcovhsp_max=100.0:qcovhsp_min=97.1:qcovhsp_std=2.0506096654409918:qcovhsp_sum=197.1:qend_avg=100.0:qend_max=100.0:qend_min=100.0:qend_std=0.0:qend_sum=200.0:qstart_avg=1.0:qstart_max=1.0:qstart_min=1.0:qstart_std=0.0:qstart_sum=2.0:ref_name_counter=GB_GCA_003576685.1_protein.faa_QOZR01000006.1_226@PF00015_full_PFAM.487.660--2:scovhsp_avg=57.8:scovhsp_max=57.8:scovhsp_min=57.8:scovhsp_std=0.0:scovhsp_sum=115.6:send_avg=107.5:send_max=110.0:send_min=105.0:send_std=3.5355339059327378:send_sum=215.0:sstart_avg=8.5:sstart_max=11.0:sstart_min=6.0:sstart_std=3.5355339059327378:sstart_sum=17.0])0.992:0.144619[&&NHX:Sample_counter=rhiztom1--8||rhiztom2--2:Type_counter=GTDB--1||capture--10:besthit_avg=85.0:besthit_max=85.0:besthit_min=85.0:besthit_std=0.0:besthit_sum=170.0:bitscore_avg=150.0:bitscore_max=151.0:bitscore_min=149.0:bitscore_std=1.4142135623730951:bitscore_sum=300.0:capture_class_counter=c__Actinomycetia--2||c__Alphaproteobacteria--2||c__Clostridia--1||c__Gammaproteobacteria--5:capture_domain_counter=d__Bacteria--10:capture_family_counter=f__Azospirillaceae--2||f__Burkholderiaceae--2||f__Cellulomonadaceae--1||f__Chromobacteriaceae--1||f__Micromonosporaceae--1||f__Oscillospiraceae--1||f__Pseudomonadaceae--1||f__Xanthomonadaceae--1:capture_genus_counter=g__Actinoplanes--1||g__Actinotalea--1||g__Azospirillum--2||g__Burkholderia--1||g__Chromobacterium--1||g__ER4--1||g__Lysobacter--1||g__Pseudomonas_E--1||g__Trinickia--1:capture_order_counter=o__Actinomycetales--1||o__Azospirillales--2||o__Burkholderiales--3||o__Mycobacteriales--1||o__Oscillospirales--1||o__Pseudomonadales--1||o__Xanthomonadales--1:capture_phylum_counter=p__Actinobacteriota--2||p__Firmicutes_A--1||p__Proteobacteria--7:capture_species_counter=s__Actinoplanes rishiriensis--1||s__Actinotalea carbonis--1||s__Azospirillum brasilense_D--2||s__Burkholderia sp000687455--1||s__Chromobacterium vaccinii_A--1||s__ER4 sp015068395--1||s__Lysobacter bugurensis--1||s__Pseudomonas_E fulva_B--1||s__Trinickia fusca--1:evalue_avg=3.02e-47:evalue_max=4.72e-47:evalue_min=1.32e-47:evalue_std=2.404163056034262e-47:evalue_sum=6.04e-47:gapopen_avg=0.0:gapopen_max=0.0:gapopen_min=0.0:gapopen_std=0.0:gapopen_sum=0.0:gtdb_class_counter=c__Alphaproteobacteria--1:gtdb_domain_counter=d__Bacteria--1:gtdb_family_counter=f__Dongiaceae--1:gtdb_genus_counter=g__SYSU-D60014--1:gtdb_order_counter=o__Dongiales--1:gtdb_phylum_counter=p__Proteobacteria--1:gtdb_species_counter=s__SYSU-D60014 sp003576685--1:heptad_counter=MCP-38H--11:lbd_counter=:lca_tree=s__SYSU-D60014 sp003576685:length_avg=100.0:length_max=100.0:length_min=100.0:length_std=0.0:length_sum=200.0:mismatch_avg=15.0:mismatch_max=15.0:mismatch_min=15.0:mismatch_std=0.0:mismatch_sum=30.0:name=N774836:qcovhsp_avg=98.55:qcovhsp_max=100.0:qcovhsp_min=97.1:qcovhsp_std=2.0506096654409918:qcovhsp_sum=197.1:qend_avg=100.0:qend_max=100.0:qend_min=100.0:qend_std=0.0:qend_sum=200.0:qstart_avg=1.0:qstart_max=1.0:qstart_min=1.0:qstart_std=0.0:qstart_sum=2.0:ref_name_counter=GB_GCA_003576685.1_protein.faa_QOZR01000006.1_226@PF00015_full_PFAM.487.660--2:scovhsp_avg=57.8:scovhsp_max=57.8:scovhsp_min=57.8:scovhsp_std=0.0:scovhsp_sum=115.6:send_avg=107.5:send_max=110.0:send_min=105.0:send_std=3.5355339059327378:send_sum=215.0:sstart_avg=8.5:sstart_max=11.0:sstart_min=6.0:sstart_std=3.5355339059327378:sstart_sum=17.0],(((RS_GCF_900188385.1_protein.faa_NZ_FZOI01000005.1_143@PF00015_full_PFAM.367.545:0.0113069[&&NHX:Type=GTDB:gtdb_class=c__Alphaproteobacteria:gtdb_domain=d__Bacteria:gtdb_family=f__Azospirillaceae:gtdb_genus=g__Niveispirillum:gtdb_order=o__Azospirillales:gtdb_phylum=p__Proteobacteria:gtdb_species=s__Niveispirillum sp900188385:heptad=MCP-38H:species=d__Bacteria_p__Proteobacteria_c__Alphaproteobacteria_o__Azospirillales_f__Azospirillaceae_g__Niveispirillum_s__Niveispirillum sp900188385],RS_GCF_009495745.1_protein.faa_NZ_WIDQ01000010.1_54@PF00015_full_PFAM.367.546:0.0144622[&&NHX:Type=GTDB:gtdb_class=c__Alphaproteobacteria:gtdb_domain=d__Bacteria:gtdb_family=f__Azospirillaceae:gtdb_genus=g__Niveispirillum:gtdb_order=o__Azospirillales:gtdb_phylum=p__Proteobacteria:gtdb_species=s__Niveispirillum sp009495745:heptad=MCP-38H:species=d__Bacteria_p__Proteobacteria_c__Alphaproteobacteria_o__Azospirillales_f__Azospirillaceae_g__Niveispirillum_s__Niveispirillum sp009495745])0.996:0.105317[&&NHX:Sample_counter=:Type_counter=GTDB--2:capture_class_counter=:capture_domain_counter=:capture_family_counter=:capture_genus_counter=:capture_order_counter=:capture_phylum_counter=:capture_species_counter=:evoltype=D:gtdb_class_counter=c__Alphaproteobacteria--2:gtdb_domain_counter=d__Bacteria--2:gtdb_family_counter=f__Azospirillaceae--2:gtdb_genus_counter=g__Niveispirillum--2:gtdb_order_counter=o__Azospirillales--2:gtdb_phylum_counter=p__Proteobacteria--2:gtdb_species_counter=s__Niveispirillum sp009495745--1||s__Niveispirillum sp900188385--1:heptad_counter=MCP-38H--2:lbd_counter=:lca=d__Bacteria:lca_tree=g__Niveispirillum:name=N774839:ref_name_counter=],(RS_GCF_014205765.1_protein.faa_NZ_JACIIZ010000024.1_18@PF00015_full_PFAM.367.546:0.0470241[&&NHX:Type=GTDB:gtdb_class=c__Alphaproteobacteria:gtdb_domain=d__Bacteria:gtdb_family=f__Azospirillaceae:gtdb_genus=g__Nitrospirillum:gtdb_order=o__Azospirillales:gtdb_phylum=p__Proteobacteria:gtdb_species=s__Nitrospirillum iridis:heptad=MCP-38H:species=d__Bacteria_p__Proteobacteria_c__Alphaproteobacteria_o__Azospirillales_f__Azospirillaceae_g__Nitrospirillum_s__Nitrospirillum iridis],(RS_GCF_000333275.1_protein.faa_NZ_BACU01000563.1_14@PF00015_full_PFAM.367.545:0.0149569[&&NHX:Type=GTDB:gtdb_class=c__Alphaproteobacteria:gtdb_domain=d__Bacteria:gtdb_family=f__Azospirillaceae:gtdb_genus=g__Nitrospirillum:gtdb_order=o__Azospirillales:gtdb_phylum=p__Proteobacteria:gtdb_species=s__Nitrospirillum sp000333275:heptad=MCP-38H:species=d__Bacteria_p__Proteobacteria_c__Alphaproteobacteria_o__Azospirillales_f__Azospirillaceae_g__Nitrospirillum_s__Nitrospirillum sp000333275],((RS_GCF_007828045.1_protein.faa_NZ_VITN01000007.1_185@PF00015_full_PFAM.369.546:0.00852294[&&NHX:Type=GTDB:gtdb_class=c__Alphaproteobacteria:gtdb_domain=d__Bacteria:gtdb_family=f__Azospirillaceae:gtdb_genus=g__Nitrospirillum:gtdb_order=o__Azospirillales:gtdb_phylum=p__Proteobacteria:gtdb_species=s__Nitrospirillum amazonense_C:heptad=MCP-38H:species=d__Bacteria_p__Proteobacteria_c__Alphaproteobacteria_o__Azospirillales_f__Azospirillaceae_g__Nitrospirillum_s__Nitrospirillum amazonense_C],(RS_GCF_000730165.1_protein.faa_NZ_CP022113.1_25@PF00015_full_PFAM.367.547:5e-09[&&NHX:Type=GTDB:gtdb_class=c__Alphaproteobacteria:gtdb_domain=d__Bacteria:gtdb_family=f__Azospirillaceae:gtdb_genus=g__Nitrospirillum:gtdb_order=o__Azospirillales:gtdb_phylum=p__Proteobacteria:gtdb_species=s__Nitrospirillum amazonense:heptad=MCP-38H:species=d__Bacteria_p__Proteobacteria_c__Alphaproteobacteria_o__Azospirillales_f__Azospirillaceae_g__Nitrospirillum_s__Nitrospirillum amazonense],RS_GCF_007828035.1_protein.faa_NZ_VITV01000011.1_120@PF00015_full_PFAM.369.547:5e-09[&&NHX:Type=GTDB:gtdb_class=c__Alphaproteobacteria:gtdb_domain=d__Bacteria:gtdb_family=f__Azospirillaceae:gtdb_genus=g__Nitrospirillum:gtdb_order=o__Azospirillales:gtdb_phylum=p__Proteobacteria:gtdb_species=s__Nitrospirillum amazonense_A:heptad=MCP-38H:species=d__Bacteria_p__Proteobacteria_c__Alphaproteobacteria_o__Azospirillales_f__Azospirillaceae_g__Nitrospirillum_s__Nitrospirillum amazonense_A])0.574:5e-09[&&NHX:Sample_counter=:Type_counter=GTDB--2:capture_class_counter=:capture_domain_counter=:capture_family_counter=:capture_genus_counter=:capture_order_counter=:capture_phylum_counter=:capture_species_counter=:evoltype=D:gtdb_class_counter=c__Alphaproteobacteria--2:gtdb_domain_counter=d__Bacteria--2:gtdb_family_counter=f__Azospirillaceae--2:gtdb_genus_counter=g__Nitrospirillum--2:gtdb_order_counter=o__Azospirillales--2:gtdb_phylum_counter=p__Proteobacteria--2:gtdb_species_counter=s__Nitrospirillum amazonense--1||s__Nitrospirillum amazonense_A--1:heptad_counter=MCP-38H--2:lbd_counter=:lca=d__Bacteria:lca_tree=g__Nitrospirillum:name=N774845:ref_name_counter=])0.953:0.029195[&&NHX:Sample_counter=:Type_counter=GTDB--3:capture_class_counter=:capture_domain_counter=:capture_family_counter=:capture_genus_counter=:capture_order_counter=:capture_phylum_counter=:capture_species_counter=:evoltype=D:gtdb_class_counter=c__Alphaproteobacteria--3:gtdb_domain_counter=d__Bacteria--3:gtdb_family_counter=f__Azospirillaceae--3:gtdb_genus_counter=g__Nitrospirillum--3:gtdb_order_counter=o__Azospirillales--3:gtdb_phylum_counter=p__Proteobacteria--3:gtdb_species_counter=s__Nitrospirillum amazonense--1||s__Nitrospirillum amazonense_A--1||s__Nitrospirillum amazonense_C--1:heptad_counter=MCP-38H--3:lbd_counter=:lca=d__Bacteria:lca_tree=g__Nitrospirillum:name=N774846:ref_name_counter=],RS_GCF_007827955.1_protein.faa_NZ_VITR01000017.1_99@PF00015_full_PFAM.367.539:0.0225343[&&NHX:Type=GTDB:gtdb_class=c__Alphaproteobacteria:gtdb_domain=d__Bacteria:gtdb_family=f__Azospirillaceae:gtdb_genus=g__Nitrospirillum:gtdb_order=o__Azospirillales:gtdb_phylum=p__Proteobacteria:gtdb_species=s__Nitrospirillum amazonense_B:heptad=MCP-38H:species=d__Bacteria_p__Proteobacteria_c__Alphaproteobacteria_o__Azospirillales_f__Azospirillaceae_g__Nitrospirillum_s__Nitrospirillum amazonense_B])0.907:0.019195[&&NHX:Sample_counter=:Type_counter=GTDB--4:capture_class_counter=:capture_domain_counter=:capture_family_counter=:capture_genus_counter=:capture_order_counter=:capture_phylum_counter=:capture_species_counter=:evoltype=D:gtdb_class_counter=c__Alphaproteobacteria--4:gtdb_domain_counter=d__Bacteria--4:gtdb_family_counter=f__Azospirillaceae--4:gtdb_genus_counter=g__Nitrospirillum--4:gtdb_order_counter=o__Azospirillales--4:gtdb_phylum_counter=p__Proteobacteria--4:gtdb_species_counter=s__Nitrospirillum amazonense--1||s__Nitrospirillum amazonense_A--1||s__Nitrospirillum amazonense_B--1||s__Nitrospirillum amazonense_C--1:heptad_counter=MCP-38H--4:lbd_counter=:lca=d__Bacteria:lca_tree=g__Nitrospirillum:name=N774848:ref_name_counter=])0.496:0.00939285[&&NHX:Sample_counter=:Type_counter=GTDB--5:capture_class_counter=:capture_domain_counter=:capture_family_counter=:capture_genus_counter=:capture_order_counter=:capture_phylum_counter=:capture_species_counter=:evoltype=D:gtdb_class_counter=c__Alphaproteobacteria--5:gtdb_domain_counter=d__Bacteria--5:gtdb_family_counter=f__Azospirillaceae--5:gtdb_genus_counter=g__Nitrospirillum--5:gtdb_order_counter=o__Azospirillales--5:gtdb_phylum_counter=p__Proteobacteria--5:gtdb_species_counter=s__Nitrospirillum amazonense--1||s__Nitrospirillum amazonense_A--1||s__Nitrospirillum amazonense_B--1||s__Nitrospirillum amazonense_C--1||s__Nitrospirillum sp000333275--1:heptad_counter=MCP-38H--5:lbd_counter=:lca=d__Bacteria:lca_tree=g__Nitrospirillum:name=N774849:ref_name_counter=])0.733:0.0412445[&&NHX:Sample_counter=:Type_counter=GTDB--6:capture_class_counter=:capture_domain_counter=:capture_family_counter=:capture_genus_counter=:capture_order_counter=:capture_phylum_counter=:capture_species_counter=:evoltype=D:gtdb_class_counter=c__Alphaproteobacteria--6:gtdb_domain_counter=d__Bacteria--6:gtdb_family_counter=f__Azospirillaceae--6:gtdb_genus_counter=g__Nitrospirillum--6:gtdb_order_counter=o__Azospirillales--6:gtdb_phylum_counter=p__Proteobacteria--6:gtdb_species_counter=s__Nitrospirillum amazonense--1||s__Nitrospirillum amazonense_A--1||s__Nitrospirillum amazonense_B--1||s__Nitrospirillum amazonense_C--1||s__Nitrospirillum iridis--1||s__Nitrospirillum sp000333275--1:heptad_counter=MCP-38H--6:lbd_counter=:lca=d__Bacteria:lca_tree=g__Nitrospirillum:name=N774850:ref_name_counter=])0.991:0.123192[&&NHX:Sample_counter=:Type_counter=GTDB--8:capture_class_counter=:capture_domain_counter=:capture_family_counter=:capture_genus_counter=:capture_order_counter=:capture_phylum_counter=:capture_species_counter=:evoltype=D:gtdb_class_counter=c__Alphaproteobacteria--8:gtdb_domain_counter=d__Bacteria--8:gtdb_family_counter=f__Azospirillaceae--8:gtdb_genus_counter=g__Nitrospirillum--6||g__Niveispirillum--2:gtdb_order_counter=o__Azospirillales--8:gtdb_phylum_counter=p__Proteobacteria--8:gtdb_species_counter=s__Nitrospirillum amazonense--1||s__Nitrospirillum amazonense_A--1||s__Nitrospirillum amazonense_B--1||s__Nitrospirillum amazonense_C--1||s__Nitrospirillum iridis--1||s__Nitrospirillum sp000333275--1||s__Niveispirillum sp009495745--1||s__Niveispirillum sp900188385--1:heptad_counter=MCP-38H--8:lbd_counter=:lca=d__Bacteria:lca_tree=f__Azospirillaceae:name=N774851:ref_name_counter=],((4bc39b9e-85dc-41fd-8b0f-ce3e8d883885_6@MCPsignal.26.158:0.0250106[&&NHX:Sample=rhiztom2:Type=capture:capture_class=c__Gammaproteobacteria:capture_domain=d__Bacteria:capture_family=f__Pseudomonadaceae:capture_genus=g__Pseudomonas_E:capture_order=o__Pseudomonadales:capture_phylum=p__Proteobacteria:capture_species=s__Pseudomonas_E putida_U:heptad=MCP-38H],(RS_GCF_009765975.1_protein.faa_NZ_LMUJ01000040.1_44@PF00015_full_PFAM.370.538:5e-09[&&NHX:Type=GTDB:gtdb_class=c__Alphaproteobacteria:gtdb_domain=d__Bacteria:gtdb_family=f__Acetobacteraceae:gtdb_genus=g__Rhodopila:gtdb_order=o__Acetobacterales:gtdb_phylum=p__Proteobacteria:gtdb_species=s__Rhodopila sp009765975:heptad=MCP-38H:species=d__Bacteria_p__Proteobacteria_c__Alphaproteobacteria_o__Acetobacterales_f__Acetobacteraceae_g__Rhodopila_s__Rhodopila sp009765975],73936ac3-2dce-4040-9a05-2251c37eddbc_5@MCPsignal.381.440:5e-09[&&NHX:Sample=rhiztom2:Type=capture:capture_class=c__Alphaproteobacteria:capture_domain=d__Bacteria:capture_family=f__Acetobacteraceae:capture_genus=g__Rhodopila:capture_order=o__Acetobacterales:capture_phylum=p__Proteobacteria:capture_species=s__Rhodopila sp009765975:heptad=MCP-38H])0:5e-09[&&NHX:Sample_counter=rhiztom2--1:Type_counter=GTDB--1||capture--1:capture_class_counter=c__Alphaproteobacteria--1:capture_domain_counter=d__Bacteria--1:capture_family_counter=f__Acetobacteraceae--1:capture_genus_counter=g__Rhodopila--1:capture_order_counter=o__Acetobacterales--1:capture_phylum_counter=p__Proteobacteria--1:capture_species_counter=s__Rhodopila sp009765975--1:gtdb_class_counter=c__Alphaproteobacteria--1:gtdb_domain_counter=d__Bacteria--1:gtdb_family_counter=f__Acetobacteraceae--1:gtdb_genus_counter=g__Rhodopila--1:gtdb_order_counter=o__Acetobacterales--1:gtdb_phylum_counter=p__Proteobacteria--1:gtdb_species_counter=s__Rhodopila sp009765975--1:heptad_counter=MCP-38H--2:lbd_counter=:lca_tree=s__Rhodopila sp009765975:name=N774855:ref_name_counter=])1:0.1727[&&NHX:Sample_counter=rhiztom2--2:Type_counter=GTDB--1||capture--2:capture_class_counter=c__Alphaproteobacteria--1||c__Gammaproteobacteria--1:capture_domain_counter=d__Bacteria--2:capture_family_counter=f__Acetobacteraceae--1||f__Pseudomonadaceae--1:capture_genus_counter=g__Pseudomonas_E--1||g__Rhodopila--1:capture_order_counter=o__Acetobacterales--1||o__Pseudomonadales--1:capture_phylum_counter=p__Proteobacteria--2:capture_species_counter=s__Pseudomonas_E putida_U--1||s__Rhodopila sp009765975--1:gtdb_class_counter=c__Alphaproteobacteria--1:gtdb_domain_counter=d__Bacteria--1:gtdb_family_counter=f__Acetobacteraceae--1:gtdb_genus_counter=g__Rhodopila--1:gtdb_order_counter=o__Acetobacterales--1:gtdb_phylum_counter=p__Proteobacteria--1:gtdb_species_counter=s__Rhodopila sp009765975--1:heptad_counter=MCP-38H--3:lbd_counter=:lca_tree=s__Rhodopila sp009765975:name=N774856:ref_name_counter=],((RS_GCF_013423485.1_protein.faa_NZ_JABFFR010000025.1_166@PF00015_full_PFAM.364.542:0.177692[&&NHX:Type=GTDB:gtdb_class=c__Alphaproteobacteria:gtdb_domain=d__Bacteria:gtdb_family=f__Azospirillaceae:gtdb_genus=g__Azospirillum:gtdb_order=o__Azospirillales:gtdb_phylum=p__Proteobacteria:gtdb_species=s__Azospirillum oleiclasticum:heptad=MCP-38H:species=d__Bacteria_p__Proteobacteria_c__Alphaproteobacteria_o__Azospirillales_f__Azospirillaceae_g__Azospirillum_s__Azospirillum oleiclasticum],GB_GCA_009712185.1_protein.faa_WASQ01000017.1_60@PF00015_full_PFAM.369.529:0.147524[&&NHX:Type=GTDB:gtdb_class=c__Alphaproteobacteria:gtdb_domain=d__Bacteria:gtdb_family=f__Magnetospirillaceae:gtdb_genus=g__Telmatospirillum:gtdb_order=o__Rhodospirillales:gtdb_phylum=p__Proteobacteria:gtdb_species=s__Telmatospirillum sp009712185:heptad=MCP-38H:species=d__Bacteria_p__Proteobacteria_c__Alphaproteobacteria_o__Rhodospirillales_f__Magnetospirillaceae_g__Telmatospirillum_s__Telmatospirillum sp009712185])0.479:0.0252849[&&NHX:Sample_counter=:Type_counter=GTDB--2:capture_class_counter=:capture_domain_counter=:capture_family_counter=:capture_genus_counter=:capture_order_counter=:capture_phylum_counter=:capture_species_counter=:evoltype=D:gtdb_class_counter=c__Alphaproteobacteria--2:gtdb_domain_counter=d__Bacteria--2:gtdb_family_counter=f__Azospirillaceae--1||f__Magnetospirillaceae--1:gtdb_genus_counter=g__Azospirillum--1||g__Telmatospirillum--1:gtdb_order_counter=o__Azospirillales--1||o__Rhodospirillales--1:gtdb_phylum_counter=p__Proteobacteria--2:gtdb_species_counter=s__Azospirillum oleiclasticum--1||s__Telmatospirillum sp009712185--1:heptad_counter=MCP-38H--2:lbd_counter=:lca=d__Bacteria:lca_tree=c__Alphaproteobacteria:name=N774859:ref_name_counter=],(GB_GCA_000518365.1_protein.faa_JADL01000002.1_607@PF00015_full_PFAM.374.553:0.174625[&&NHX:Type=GTDB:gtdb_class=c__Alphaproteobacteria:gtdb_domain=d__Bacteria:gtdb_family=f__Stellaceae:gtdb_genus=g__URHD0088:gtdb_order=o__ATCC43930:gtdb_phylum=p__Proteobacteria:gtdb_species=s__URHD0088 sp000518365:heptad=MCP-38H:species=d__Bacteria_p__Proteobacteria_c__Alphaproteobacteria_o__ATCC43930_f__Stellaceae_g__URHD0088_s__URHD0088 sp000518365],(RS_GCF_000010725.1_protein.faa_NC_013859.1_179@PF00015_full_PFAM.365.540:0.0670979[&&NHX:Type=GTDB:gtdb_class=c__Alphaproteobacteria:gtdb_domain=d__Bacteria:gtdb_family=f__Azospirillaceae:gtdb_genus=g__Azospirillum:gtdb_order=o__Azospirillales:gtdb_phylum=p__Proteobacteria:gtdb_species=s__Azospirillum lipoferum_B:heptad=MCP-38H:species=d__Bacteria_p__Proteobacteria_c__Alphaproteobacteria_o__Azospirillales_f__Azospirillaceae_g__Azospirillum_s__Azospirillum lipoferum_B],((RS_GCF_003966125.1_protein.faa_NZ_RXMA01000019.1_2@PF00015_full_PFAM.365.538:0.0304005[&&NHX:Type=GTDB:gtdb_class=c__Alphaproteobacteria:gtdb_domain=d__Bacteria:gtdb_family=f__Azospirillaceae:gtdb_genus=g__Azospirillum:gtdb_order=o__Azospirillales:gtdb_phylum=p__Proteobacteria:gtdb_species=s__Azospirillum griseum:heptad=MCP-38H:species=d__Bacteria_p__Proteobacteria_c__Alphaproteobacteria_o__Azospirillales_f__Azospirillaceae_g__Azospirillum_s__Azospirillum griseum],RS_GCF_003590795.1_protein.faa_NZ_QYUL01000001.1_245@PF00015_full_PFAM.365.538:0.0556789[&&NHX:Type=GTDB:gtdb_class=c__Alphaproteobacteria:gtdb_domain=d__Bacteria:gtdb_family=f__Azospirillaceae:gtdb_genus=g__Azospirillum:gtdb_order=o__Azospirillales:gtdb_phylum=p__Proteobacteria:gtdb_species=s__Azospirillum sp003590795:heptad=MCP-38H:species=d__Bacteria_p__Proteobacteria_c__Alphaproteobacteria_o__Azospirillales_f__Azospirillaceae_g__Azospirillum_s__Azospirillum sp003590795])1:0.128248[&&NHX:Sample_counter=:Type_counter=GTDB--2:capture_class_counter=:capture_domain_counter=:capture_family_counter=:capture_genus_counter=:capture_order_counter=:capture_phylum_counter=:capture_species_counter=:evoltype=D:gtdb_class_counter=c__Alphaproteobacteria--2:gtdb_domain_counter=d__Bacteria--2:gtdb_family_counter=f__Azospirillaceae--2:gtdb_genus_counter=g__Azospirillum--2:gtdb_order_counter=o__Azospirillales--2:gtdb_phylum_counter=p__Proteobacteria--2:gtdb_species_counter=s__Azospirillum griseum--1||s__Azospirillum sp003590795--1:heptad_counter=MCP-38H--2:lbd_counter=:lca=d__Bacteria:lca_tree=g__Azospirillum:name=N774864:ref_name_counter=],(RS_GCF_001305595.1_protein.faa_NZ_CP012405.1_74@PF00015_full_PFAM.363.538:0.0154899[&&NHX:Type=GTDB:gtdb_class=c__Alphaproteobacteria:gtdb_domain=d__Bacteria:gtdb_family=f__Azospirillaceae:gtdb_genus=g__Azospirillum:gtdb_order=o__Azospirillales:gtdb_phylum=p__Proteobacteria:gtdb_species=s__Azospirillum thiophilum:heptad=MCP-38H:species=d__Bacteria_p__Proteobacteria_c__Alphaproteobacteria_o__Azospirillales_f__Azospirillaceae_g__Azospirillum_s__Azospirillum thiophilum],RS_GCF_008364955.1_protein.faa_NZ_VTTN01000005.1_95@PF00015_full_PFAM.365.539:0.00639501[&&NHX:Type=GTDB:gtdb_class=c__Alphaproteobacteria:gtdb_domain=d__Bacteria:gtdb_family=f__Azospirillaceae:gtdb_genus=g__Azospirillum:gtdb_order=o__Azospirillales:gtdb_phylum=p__Proteobacteria:gtdb_species=s__Azospirillum lipoferum:heptad=MCP-38H:species=d__Bacteria_p__Proteobacteria_c__Alphaproteobacteria_o__Azospirillales_f__Azospirillaceae_g__Azospirillum_s__Azospirillum lipoferum])0.991:0.0808844[&&NHX:Sample_counter=:Type_counter=GTDB--2:capture_class_counter=:capture_domain_counter=:capture_family_counter=:capture_genus_counter=:capture_order_counter=:capture_phylum_counter=:capture_species_counter=:evoltype=D:gtdb_class_counter=c__Alphaproteobacteria--2:gtdb_domain_counter=d__Bacteria--2:gtdb_family_counter=f__Azospirillaceae--2:gtdb_genus_counter=g__Azospirillum--2:gtdb_order_counter=o__Azospirillales--2:gtdb_phylum_counter=p__Proteobacteria--2:gtdb_species_counter=s__Azospirillum lipoferum--1||s__Azospirillum thiophilum--1:heptad_counter=MCP-38H--2:lbd_counter=:lca=d__Bacteria:lca_tree=g__Azospirillum:name=N774867:ref_name_counter=])0.922:0.0536397[&&NHX:Sample_counter=:Type_counter=GTDB--4:capture_class_counter=:capture_domain_counter=:capture_family_counter=:capture_genus_counter=:capture_order_counter=:capture_phylum_counter=:capture_species_counter=:evoltype=D:gtdb_class_counter=c__Alphaproteobacteria--4:gtdb_domain_counter=d__Bacteria--4:gtdb_family_counter=f__Azospirillaceae--4:gtdb_genus_counter=g__Azospirillum--4:gtdb_order_counter=o__Azospirillales--4:gtdb_phylum_counter=p__Proteobacteria--4:gtdb_species_counter=s__Azospirillum griseum--1||s__Azospirillum lipoferum--1||s__Azospirillum sp003590795--1||s__Azospirillum thiophilum--1:heptad_counter=MCP-38H--4:lbd_counter=:lca=d__Bacteria:lca_tree=g__Azospirillum:name=N774868:ref_name_counter=])0.921:0.0471051[&&NHX:Sample_counter=:Type_counter=GTDB--5:capture_class_counter=:capture_domain_counter=:capture_family_counter=:capture_genus_counter=:capture_order_counter=:capture_phylum_counter=:capture_species_counter=:evoltype=D:gtdb_class_counter=c__Alphaproteobacteria--5:gtdb_dom
```
