## Supplementary material for "Unveiling the hidden biodiversity of microbial chemoreceptor genes in the rare biosphere": MCPsignal_captured_gtdbr207.nw (part 1066 of 1806)

```
ain_counter=d__Bacteria--5:gtdb_family_counter=f__Azospirillaceae--5:gtdb_genus_counter=g__Azospirillum--5:gtdb_order_counter=o__Azospirillales--5:gtdb_phylum_counter=p__Proteobacteria--5:gtdb_species_counter=s__Azospirillum griseum--1||s__Azospirillum lipoferum--1||s__Azospirillum lipoferum_B--1||s__Azospirillum sp003590795--1||s__Azospirillum thiophilum--1:heptad_counter=MCP-38H--5:lbd_counter=:lca=d__Bacteria:lca_tree=g__Azospirillum:name=N774869:ref_name_counter=])0.79:0.0234157[&&NHX:Sample_counter=:Type_counter=GTDB--6:capture_class_counter=:capture_domain_counter=:capture_family_counter=:capture_genus_counter=:capture_order_counter=:capture_phylum_counter=:capture_species_counter=:evoltype=D:gtdb_class_counter=c__Alphaproteobacteria--6:gtdb_domain_counter=d__Bacteria--6:gtdb_family_counter=f__Azospirillaceae--5||f__Stellaceae--1:gtdb_genus_counter=g__Azospirillum--5||g__URHD0088--1:gtdb_order_counter=o__ATCC43930--1||o__Azospirillales--5:gtdb_phylum_counter=p__Proteobacteria--6:gtdb_species_counter=s__Azospirillum griseum--1||s__Azospirillum lipoferum--1||s__Azospirillum lipoferum_B--1||s__Azospirillum sp003590795--1||s__Azospirillum thiophilum--1||s__URHD0088 sp000518365--1:heptad_counter=MCP-38H--6:lbd_counter=:lca=d__Bacteria:lca_tree=c__Alphaproteobacteria:name=N774870:ref_name_counter=])0.443:0.0386241[&&NHX:Sample_counter=:Type_counter=GTDB--8:capture_class_counter=:capture_domain_counter=:capture_family_counter=:capture_genus_counter=:capture_order_counter=:capture_phylum_counter=:capture_species_counter=:evoltype=D:gtdb_class_counter=c__Alphaproteobacteria--8:gtdb_domain_counter=d__Bacteria--8:gtdb_family_counter=f__Azospirillaceae--6||f__Magnetospirillaceae--1||f__Stellaceae--1:gtdb_genus_counter=g__Azospirillum--6||g__Telmatospirillum--1||g__URHD0088--1:gtdb_order_counter=o__ATCC43930--1||o__Azospirillales--6||o__Rhodospirillales--1:gtdb_phylum_counter=p__Proteobacteria--8:gtdb_species_counter=s__Azospirillum griseum--1||s__Azospirillum lipoferum--1||s__Azospirillum lipoferum_B--1||s__Azospirillum oleiclasticum--1||s__Azospirillum sp003590795--1||s__Azospirillum thiophilum--1||s__Telmatospirillum sp009712185--1||s__URHD0088 sp000518365--1:heptad_counter=MCP-38H--8:lbd_counter=:lca=d__Bacteria:lca_tree=c__Alphaproteobacteria:name=N774871:ref_name_counter=])0.406:0.0216082[&&NHX:Sample_counter=rhiztom2--2:Type_counter=GTDB--9||capture--2:capture_class_counter=c__Alphaproteobacteria--1||c__Gammaproteobacteria--1:capture_domain_counter=d__Bacteria--2:capture_family_counter=f__Acetobacteraceae--1||f__Pseudomonadaceae--1:capture_genus_counter=g__Pseudomonas_E--1||g__Rhodopila--1:capture_order_counter=o__Acetobacterales--1||o__Pseudomonadales--1:capture_phylum_counter=p__Proteobacteria--2:capture_species_counter=s__Pseudomonas_E putida_U--1||s__Rhodopila sp009765975--1:gtdb_class_counter=c__Alphaproteobacteria--9:gtdb_domain_counter=d__Bacteria--9:gtdb_family_counter=f__Acetobacteraceae--1||f__Azospirillaceae--6||f__Magnetospirillaceae--1||f__Stellaceae--1:gtdb_genus_counter=g__Azospirillum--6||g__Rhodopila--1||g__Telmatospirillum--1||g__URHD0088--1:gtdb_order_counter=o__ATCC43930--1||o__Acetobacterales--1||o__Azospirillales--6||o__Rhodospirillales--1:gtdb_phylum_counter=p__Proteobacteria--9:gtdb_species_counter=s__Azospirillum griseum--1||s__Azospirillum lipoferum--1||s__Azospirillum lipoferum_B--1||s__Azospirillum oleiclasticum--1||s__Azospirillum sp003590795--1||s__Azospirillum thiophilum--1||s__Rhodopila sp009765975--1||s__Telmatospirillum sp009712185--1||s__URHD0088 sp000518365--1:heptad_counter=MCP-38H--11:lbd_counter=:lca_tree=c__Alphaproteobacteria:name=N774872:ref_name_counter=])1:0.249645[&&NHX:Sample_counter=rhiztom2--2:Type_counter=GTDB--17||capture--2:capture_class_counter=c__Alphaproteobacteria--1||c__Gammaproteobacteria--1:capture_domain_counter=d__Bacteria--2:capture_family_counter=f__Acetobacteraceae--1||f__Pseudomonadaceae--1:capture_genus_counter=g__Pseudomonas_E--1||g__Rhodopila--1:capture_order_counter=o__Acetobacterales--1||o__Pseudomonadales--1:capture_phylum_counter=p__Proteobacteria--2:capture_species_counter=s__Pseudomonas_E putida_U--1||s__Rhodopila sp009765975--1:gtdb_class_counter=c__Alphaproteobacteria--17:gtdb_domain_counter=d__Bacteria--17:gtdb_family_counter=f__Acetobacteraceae--1||f__Azospirillaceae--14||f__Magnetospirillaceae--1||f__Stellaceae--1:gtdb_genus_counter=g__Azospirillum--6||g__Nitrospirillum--6||g__Niveispirillum--2||g__Rhodopila--1||g__Telmatospirillum--1||g__URHD0088--1:gtdb_order_counter=o__ATCC43930--1||o__Acetobacterales--1||o__Azospirillales--14||o__Rhodospirillales--1:gtdb_phylum_counter=p__Proteobacteria--17:gtdb_species_counter=s__Azospirillum griseum--1||s__Azospirillum lipoferum--1||s__Azospirillum lipoferum_B--1||s__Azospirillum oleiclasticum--1||s__Azospirillum sp003590795--1||s__Azospirillum thiophilum--1||s__Nitrospirillum amazonense--1||s__Nitrospirillum amazonense_A--1||s__Nitrospirillum amazonense_B--1||s__Nitrospirillum amazonense_C--1||s__Nitrospirillum iridis--1||s__Nitrospirillum sp000333275--1||s__Niveispirillum sp009495745--1||s__Niveispirillum sp900188385--1||s__Rhodopila sp009765975--1||s__Telmatospirillum sp009712185--1||s__URHD0088 sp000518365--1:heptad_counter=MCP-38H--19:lbd_counter=:lca_tree=c__Alphaproteobacteria:name=N774873:ref_name_counter=])0.717:0.0364254[&&NHX:Sample_counter=rhiztom1--8||rhiztom2--4:Type_counter=GTDB--18||capture--12:besthit_avg=85.0:besthit_max=85.0:besthit_min=85.0:besthit_std=0.0:besthit_sum=170.0:bitscore_avg=150.0:bitscore_max=151.0:bitscore_min=149.0:bitscore_std=1.4142135623730951:bitscore_sum=300.0:capture_class_counter=c__Actinomycetia--2||c__Alphaproteobacteria--3||c__Clostridia--1||c__Gammaproteobacteria--6:capture_domain_counter=d__Bacteria--12:capture_family_counter=f__Acetobacteraceae--1||f__Azospirillaceae--2||f__Burkholderiaceae--2||f__Cellulomonadaceae--1||f__Chromobacteriaceae--1||f__Micromonosporaceae--1||f__Oscillospiraceae--1||f__Pseudomonadaceae--2||f__Xanthomonadaceae--1:capture_genus_counter=g__Actinoplanes--1||g__Actinotalea--1||g__Azospirillum--2||g__Burkholderia--1||g__Chromobacterium--1||g__ER4--1||g__Lysobacter--1||g__Pseudomonas_E--2||g__Rhodopila--1||g__Trinickia--1:capture_order_counter=o__Acetobacterales--1||o__Actinomycetales--1||o__Azospirillales--2||o__Burkholderiales--3||o__Mycobacteriales--1||o__Oscillospirales--1||o__Pseudomonadales--2||o__Xanthomonadales--1:capture_phylum_counter=p__Actinobacteriota--2||p__Firmicutes_A--1||p__Proteobacteria--9:capture_species_counter=s__Actinoplanes rishiriensis--1||s__Actinotalea carbonis--1||s__Azospirillum brasilense_D--2||s__Burkholderia sp000687455--1||s__Chromobacterium vaccinii_A--1||s__ER4 sp015068395--1||s__Lysobacter bugurensis--1||s__Pseudomonas_E fulva_B--1||s__Pseudomonas_E putida_U--1||s__Rhodopila sp009765975--1||s__Trinickia fusca--1:evalue_avg=3.02e-47:evalue_max=4.72e-47:evalue_min=1.32e-47:evalue_std=2.404163056034262e-47:evalue_sum=6.04e-47:gapopen_avg=0.0:gapopen_max=0.0:gapopen_min=0.0:gapopen_std=0.0:gapopen_sum=0.0:gtdb_class_counter=c__Alphaproteobacteria--18:gtdb_domain_counter=d__Bacteria--18:gtdb_family_counter=f__Acetobacteraceae--1||f__Azospirillaceae--14||f__Dongiaceae--1||f__Magnetospirillaceae--1||f__Stellaceae--1:gtdb_genus_counter=g__Azospirillum--6||g__Nitrospirillum--6||g__Niveispirillum--2||g__Rhodopila--1||g__SYSU-D60014--1||g__Telmatospirillum--1||g__URHD0088--1:gtdb_order_counter=o__ATCC43930--1||o__Acetobacterales--1||o__Azospirillales--14||o__Dongiales--1||o__Rhodospirillales--1:gtdb_phylum_counter=p__Proteobacteria--18:gtdb_species_counter=s__Azospirillum griseum--1||s__Azospirillum lipoferum--1||s__Azospirillum lipoferum_B--1||s__Azospirillum oleiclasticum--1||s__Azospirillum sp003590795--1||s__Azospirillum thiophilum--1||s__Nitrospirillum amazonense--1||s__Nitrospirillum amazonense_A--1||s__Nitrospirillum amazonense_B--1||s__Nitrospirillum amazonense_C--1||s__Nitrospirillum iridis--1||s__Nitrospirillum sp000333275--1||s__Niveispirillum sp009495745--1||s__Niveispirillum sp900188385--1||s__Rhodopila sp009765975--1||s__SYSU-D60014 sp003576685--1||s__Telmatospirillum sp009712185--1||s__URHD0088 sp000518365--1:heptad_counter=MCP-38H--30:lbd_counter=:lca_tree=c__Alphaproteobacteria:length_avg=100.0:length_max=100.0:length_min=100.0:length_std=0.0:length_sum=200.0:mismatch_avg=15.0:mismatch_max=15.0:mismatch_min=15.0:mismatch_std=0.0:mismatch_sum=30.0:name=N774874:qcovhsp_avg=98.55:qcovhsp_max=100.0:qcovhsp_min=97.1:qcovhsp_std=2.0506096654409918:qcovhsp_sum=197.1:qend_avg=100.0:qend_max=100.0:qend_min=100.0:qend_std=0.0:qend_sum=200.0:qstart_avg=1.0:qstart_max=1.0:qstart_min=1.0:qstart_std=0.0:qstart_sum=2.0:ref_name_counter=GB_GCA_003576685.1_protein.faa_QOZR01000006.1_226@PF00015_full_PFAM.487.660--2:scovhsp_avg=57.8:scovhsp_max=57.8:scovhsp_min=57.8:scovhsp_std=0.0:scovhsp_sum=115.6:send_avg=107.5:send_max=110.0:send_min=105.0:send_std=3.5355339059327378:send_sum=215.0:sstart_avg=8.5:sstart_max=11.0:sstart_min=6.0:sstart_std=3.5355339059327378:sstart_sum=17.0])0.665:0.00612456[&&NHX:Sample_counter=rhizpot1--7||rhiztom1--13||rhiztom2--7||rhiztom3--3:Type_counter=GTDB--21||capture--30:besthit_avg=71.78:besthit_max=85.0:besthit_min=59.9:besthit_std=12.215236387397503:besthit_sum=358.90000000000003:bitscore_avg=136.4:bitscore_max=151.0:bitscore_min=113.0:bitscore_std=16.11831256676703:bitscore_sum=682.0:capture_class_counter=c__Actinomycetia--4||c__Alphaproteobacteria--13||c__Bacilli--1||c__Clostridia--1||c__Gammaproteobacteria--9||c__Planctomycetia--1||c__Thermoplasmata--1:capture_domain_counter=d__Archaea--1||d__Bacteria--29:capture_family_counter=f__Acetobacteraceae--2||f__Azospirillaceae--2||f__Beijerinckiaceae--3||f__Burkholderiaceae--3||f__Cellulomonadaceae--1||f__Chromobacteriaceae--1||f__Domibacillaceae--1||f__JACESI01--1||f__Ketobacteraceae--1||f__Methanomassiliicoccaceae--1||f__Micromonosporaceae--3||f__Oscillospiraceae--1||f__Pseudomonadaceae--3||f__Rhodobacteraceae--1||f__UBA1268--1||f__UBA830--1||f__Xanthobacteraceae--3||f__Xanthomonadaceae--1:capture_genus_counter=g__Actinoplanes--3||g__Actinotalea--1||g__Azospirillum--2||g__Bradyrhizobium--3||g__Burkholderia--1||g__Ch67--1||g__Chromobacterium--1||g__ER4--1||g__Epibacterium--1||g__F1-20-MAGs016--1||g__FJAT-46582--1||g__Gluconobacter--1||g__JACESI01--1||g__Lysobacter--1||g__Methylobacterium--2||g__Paraburkholderia--1||g__Pseudomonas_E--3||g__Rhodopila--1||g__Salinarimonas--1||g__Trinickia--1||g__UBA6--1||g__UBA830--1:capture_order_counter=o__Acetobacterales--2||o__Actinomycetales--1||o__Azospirillales--2||o__Bacillales_B--1||o__Burkholderiales--4||o__MPNO01--1||o__Methanomassiliicoccales--1||o__Mycobacteriales--3||o__Oscillospirales--1||o__Pirellulales--1||o__Pseudomonadales--4||o__Rhizobiales--7||o__Rhodobacterales--1||o__Xanthomonadales--1:capture_phylum_counter=p__Actinobacteriota--4||p__Firmicutes--1||p__Firmicutes_A--1||p__Planctomycetota--1||p__Proteobacteria--22||p__Thermoplasmatota--1:capture_species_counter=s__Actinoplanes liguriensis--2||s__Actinoplanes rishiriensis--1||s__Actinotalea carbonis--1||s__Azospirillum brasilense_D--2||s__Bradyrhizobium sp000239795--2||s__Bradyrhizobium sp004799445--1||s__Burkholderia sp000687455--1||s__Ch67 sp013178375--1||s__Chromobacterium vaccinii_A--1||s__ER4 sp015068395--1||s__Epibacterium aquimaris--1||s__F1-20-MAGs016 sp018970785--1||s__FJAT-46582 sp002261155--1||s__Gluconobacter vitians--1||s__JACESI01 sp013911885--1||s__Lysobacter bugurensis--1||s__Methylobacterium sp900112625--2||s__Paraburkholderia sp004197395--1||s__Pseudomonas_E fulva_B--2||s__Pseudomonas_E putida_U--1||s__Rhodopila sp009765975--1||s__Salinarimonas sp900094735--1||s__Trinickia fusca--1||s__UBA6 sp002508545--1||s__UBA830 sp905479125--1:evalue_avg=1.778006140042012e-33:evalue_max=8.89e-33:evalue_min=1.32e-47:evalue_std=3.97572543162902e-33:evalue_sum=8.890030700210059e-33:gapopen_avg=0.4:gapopen_max=1.0:gapopen_min=0.0:gapopen_std=0.5477225575051662:gapopen_sum=2.0:gtdb_class_counter=c__Alphaproteobacteria--18||c__Clostridia--1||c__JAAYUW01--2:gtdb_domain_counter=d__Bacteria--21:gtdb_family_counter=f__Acetobacteraceae--1||f__Azospirillaceae--14||f__Dongiaceae--1||f__JAAYUW01--2||f__Magnetospirillaceae--1||f__Stellaceae--1||f__Thermotaleaceae--1:gtdb_genus_counter=g__Azospirillum--6||g__Exilispira--2||g__JADPRS01--1||g__Nitrospirillum--6||g__Niveispirillum--2||g__Rhodopila--1||g__SYSU-D60014--1||g__Telmatospirillum--1||g__URHD0088--1:gtdb_order_counter=o__ATCC43930--1||o__Acetobacterales--1||o__Azospirillales--14||o__Dongiales--1||o__JAAYUW01--2||o__Peptostreptococcales--1||o__Rhodospirillales--1:gtdb_phylum_counter=p__Firmicutes_A--1||p__Proteobacteria--18||p__Spirochaetota--2:gtdb_species_counter=s__Azospirillum griseum--1||s__Azospirillum lipoferum--1||s__Azospirillum lipoferum_B--1||s__Azospirillum oleiclasticum--1||s__Azospirillum sp003590795--1||s__Azospirillum thiophilum--1||s__Exilispira sp012517545--1||s__Exilispira sp012797605--1||s__JADPRS01 sp015686845--1||s__Nitrospirillum amazonense--1||s__Nitrospirillum amazonense_A--1||s__Nitrospirillum amazonense_B--1||s__Nitrospirillum amazonense_C--1||s__Nitrospirillum iridis--1||s__Nitrospirillum sp000333275--1||s__Niveispirillum sp009495745--1||s__Niveispirillum sp900188385--1||s__Rhodopila sp009765975--1||s__SYSU-D60014 sp003576685--1||s__Telmatospirillum sp009712185--1||s__URHD0088 sp000518365--1:heptad_counter=MCP-24H--2||MCP-38H--46||MCP-44H--3:lbd_counter=:lca_tree=d__Bacteria:length_avg=114.2:length_max=157.0:length_min=100.0:length_std=24.190907382733702:length_sum=571.0:mismatch_avg=33.4:mismatch_max=62.0:mismatch_min=15.0:mismatch_std=19.552493447128427:mismatch_sum=167.0:name=N774875:qcovhsp_avg=97.96000000000001:qcovhsp_max=100.0:qcovhsp_min=96.3:qcovhsp_std=1.5323185047502372:qcovhsp_sum=489.8:qend_avg=114.6:qend_max=158.0:qend_min=100.0:qend_std=24.551985663078252:qend_sum=573.0:qstart_avg=1.6:qstart_max=3.0:qstart_min=1.0:qstart_std=0.8944271909999159:qstart_sum=8.0:ref_name_counter=GB_GCA_003576685.1_protein.faa_QOZR01000006.1_226@PF00015_full_PFAM.487.660--2||GB_GCA_016183985.1_protein.faa_JACPDN010000010.1_581@PF00015_full_PFAM.368.532--1||RS_GCF_000730165.1_protein.faa_NZ_CP022111.1_125@PF00015_full_PFAM.368.533--1||RS_GCF_004923295.1_protein.faa_NZ_CP039638.1_304@PF00015_full_PFAM.374.545--1:scovhsp_avg=67.61999999999999:scovhsp_max=95.7:scovhsp_min=57.8:scovhsp_std=15.945595003009453:scovhsp_sum=338.09999999999997:send_avg=121.2:send_max=157.0:send_min=105.0:send_std=22.320394261750845:send_sum=606.0:sstart_avg=8.2:sstart_max=22.0:sstart_min=1.0:sstart_std=8.757853618324527:sstart_sum=41.0])0.875:0.0340852[&&NHX:Sample_counter=rhizpot1--7||rhizpot2--2||rhizpot3--1||rhiztom1--47||rhiztom2--13||rhiztom3--4:Type_counter=GTDB--21||capture--74:besthit_avg=75.5142857142857:besthit_max=85.2:besthit_min=55.6:besthit_std=10.135000826750916:besthit_sum=1057.1999999999998:bitscore_avg=138.42857142857142:bitscore_max=169.0:bitscore_min=110.0:bitscore_std=16.146989649011196:bitscore_sum=1938.0:capture_class_counter=c__Actinomycetia--4||c__Alphaproteobacteria--49||c__Bacilli--1||c__Clostridia--2||c__Desulfobulbia--1||c__Gammaproteobacteria--13||c__Mor1--1||c__Natranaerobiia--1||c__Planctomycetia--1||c__Thermoplasmata--1:capture_domain_counter=d__Archaea--1||d__Bacteria--73:capture_family_counter=f__Acetobacteraceae--2||f__Azospirillaceae--2||f__Beijerinckiaceae--32||f__Burkholderiaceae--3||f__Caulobacteraceae--2||f__Cellulomonadaceae--1||f__Chromobacteriaceae--1||f__Desulfobulbaceae--1||f__Domibacillaceae--1||f__Gp22-AA2--1||f__JACESI01--1||f__Ketobacteraceae--1||f__Magnetospirillaceae--2||f__Methanomassiliicoccaceae--1||f__Micromonosporaceae--3||f__Micropepsaceae--1||f__Natranaerobiaceae--1||f__Oscillospiraceae--2||f__Pseudomonadaceae--7||f__Rhizobiaceae--1||f__Rhodobacteraceae--1||f__UBA1268--1||f__UBA830--1||f__Xanthobacteraceae--4||f__Xanthomonadaceae--1:capture_genus_counter=g__Actinoplanes--3||g__Actinotalea--1||g__Azospirillum--2||g__Bosea--29||g__Bradyrhizobium--3||g__Burkholderia--1||g__CFBP-8762--1||g__Ch67--1||g__Chromobacterium--1||g__Desulfobulbus--1||g__ER4--1||g__Epibacterium--1||g__F1-20-MAGs016--1||g__FJAT-46582--1||g__Gluconobacter--1||g__Gp22-AA3--1||g__JACESI01--1||g__Lysobacter--1||g__Methylobacterium--2||g__Natranaerobius--1||g__Oscillibacter--1||g__Paraburkholderia--1||g__Phaeospirillum--2||g__Phenylobacterium--2||g__Pseudomonas_E--7||g__Rhizomicrobium--1||g__Rhodopila--1||g__SG-bin9--1||g__Salinarimonas--1||g__Trinickia--1||g__UBA6--1||g__UBA830--1:capture_order_counter=o__Acetobacterales--2||o__Actinomycetales--1||o__Azospirillales--2||o__Bacillales_B--1||o__Burkholderiales--4||o__Caulobacterales--2||o__Desulfobulbales--1||o__Gp22-AA2--1||o__MPNO01--1||o__Methanomassiliicoccales--1||o__Micropepsales--1||o__Mycobacteriales--3||o__Natranaerobiales--1||o__Oscillospirales--2||o__Pirellulales--1||o__Pseudomonadales--8||o__Rhizobiales--38||o__Rhodobacterales--1||o__Rhodospirillales--2||o__Xanthomonadales--1:capture_phylum_counter=p__Acidobacteriota--1||p__Actinobacteriota--4||p__Desulfobacterota--1||p__Firmicutes--1||p__Firmicutes_A--2||p__Firmicutes_D--1||p__Planctomycetota--1||p__Proteobacteria--62||p__Thermoplasmatota--1:capture_species_counter=s__Actinoplanes liguriensis--2||s__Actinoplanes rishiriensis--1||s__Actinotalea carbonis--1||s__Azospirillum brasilense_D--2||s__Bosea sp001898115--29||s__Bradyrhizobium sp000239795--2||s__Bradyrhizobium sp004799445--1||s__Burkholderia sp000687455--1||s__CFBP-8762 sp014841565--1||s__Ch67 sp013178375--1||s__Chromobacterium vaccinii_A--1||s__Desulfobulbus rhabdoformis--1||s__ER4 sp015068395--1||s__Epibacterium aquimaris--1||s__F1-20-MAGs016 sp018970785--1||s__FJAT-46582 sp002261155--1||s__Gluconobacter vitians--1||s__Gp22-AA3 sp003223145--1||s__JACESI01 sp013911885--1||s__Lysobacter bugurensis--1||s__Methylobacterium sp900112625--2||s__Natranaerobius thermophilus--1||s__Oscillibacter valericigenes--1||s__Paraburkholderia sp004197395--1||s__Phaeospirillum sp903853455--2||s__Phenylobacterium sp004299445--2||s__Pseudomonas_E flavescens--3||s__Pseudomonas_E fulva_B--2||s__Pseudomonas_E putida_U--1||s__Pseudomonas_E sp003033885--1||s__Rhizomicrobium electricum--1||s__Rhodopila sp009765975--1||s__SG-bin9 sp002083525--1||s__Salinarimonas sp900094735--1||s__Trinickia fusca--1||s__UBA6 sp002508545--1||s__UBA830 sp905479125--1:evalue_avg=4.8349288215167447e-32:evalue_max=6.68e-31:evalue_min=3.06e-54:evalue_std=1.7836347519929729e-31:evalue_sum=6.768900350123443e-31:gapopen_avg=0.42857142857142855:gapopen_max=2.0:gapopen_min=0.0:gapopen_std=0.646206172658864:gapopen_sum=6.0:gtdb_class_counter=c__Alphaproteobacteria--18||c__Clostridia--1||c__JAAYUW01--2:gtdb_domain_counter=d__Bacteria--21:gtdb_family_counter=f__Acetobacteraceae--1||f__Azospirillaceae--14||f__Dongiaceae--1||f__JAAYUW01--2||f__Magnetospirillaceae--1||f__Stellaceae--1||f__Thermotaleaceae--1:gtdb_genus_counter=g__Azospirillum--6||g__Exilispira--2||g__JADPRS01--1||g__Nitrospirillum--6||g__Niveispirillum--2||g__Rhodopila--1||g__SYSU-D60014--1||g__Telmatospirillum--1||g__URHD0088--1:gtdb_order_counter=o__ATCC43930--1||o__Acetobacterales--1||o__Azospirillales--14||o__Dongiales--1||o__JAAYUW01--2||o__Peptostreptococcales--1||o__Rhodospirillales--1:gtdb_phylum_counter=p__Firmicutes_A--1||p__Proteobacteria--18||p__Spirochaetota--2:gtdb_species_counter=s__Azospirillum griseum--1||s__Azospirillum lipoferum--1||s__Azospirillum lipoferum_B--1||s__Azospirillum oleiclasticum--1||s__Azospirillum sp003590795--1||s__Azospirillum thiophilum--1||s__Exilispira sp012517545--1||s__Exilispira sp012797605--1||s__JADPRS01 sp015686845--1||s__Nitrospirillum amazonense--1||s__Nitrospirillum amazonense_A--1||s__Nitrospirillum amazonense_B--1||s__Nitrospirillum amazonense_C--1||s__Nitrospirillum iridis--1||s__Nitrospirillum sp000333275--1||s__Niveispirillum sp009495745--1||s__Niveispirillum sp900188385--1||s__Rhodopila sp009765975--1||s__SYSU-D60014 sp003576685--1||s__Telmatospirillum sp009712185--1||s__URHD0088 sp000518365--1:heptad_counter=MCP-24H--2||MCP-38H--89||MCP-42H--1||MCP-44H--3:lbd_counter=:lca_tree=d__Bacteria:length_avg=111.0:length_max=157.0:length_min=88.0:length_std=18.334498797454106:length_sum=1554.0:mismatch_avg=28.0:mismatch_max=62.0:mismatch_min=13.0:mismatch_std=15.7137862058473:mismatch_sum=392.0:name=N774876:qcovhsp_avg=97.41428571428571:qcovhsp_max=100.0:qcovhsp_min=95.1:qcovhsp_std=1.3805557091019778:qcovhsp_sum=1363.8:qend_avg=112.71428571428571:qend_max=158.0:qend_min=91.0:qend_std=18.369827148085783:qend_sum=1578.0:qstart_avg=2.857142857142857:qstart_max=5.0:qstart_min=1.0:qstart_std=1.5118578920369088:qstart_sum=40.0:ref_name_counter=GB_GCA_003576685.1_protein.faa_QOZR01000006.1_226@PF00015_full_PFAM.487.660--2||GB_GCA_016183985.1_protein.faa_JACPDN010000010.1_581@PF00015_full_PFAM.368.532--1||GB_GCA_016195145.1_protein.faa_JACQAF010000218.1_3@PF00015_full_PFAM.482.658--2||GB_GCA_016201015.1_protein.faa_JACQDQ010000256.1_2@PF00015_full_PFAM.462.632--3||GB_GCA_016792585.1_protein.faa_JAEULB010000193.1_26@PF00015_full_PFAM.368.545--2||GB_GCA_018660305.1_protein.faa_JABJKO010000252.1_18@PF00015_full_PFAM.452.631--1||GB_GCA_903856295.1_protein.faa_CAIOBP010000254.1_70@PF00015_full_PFAM.452.634--1||RS_GCF_000730165.1_protein.faa_NZ_CP022111.1_125@PF00015_full_PFAM.368.533--1||RS_GCF_004923295.1_protein.faa_NZ_CP039638.1_304@PF00015_full_PFAM.374.545--1:scovhsp_avg=64.03571428571428:scovhsp_max=95.7:scovhsp_min=51.8:scovhsp_std=10.970913091713657:scovhsp_sum=896.4999999999999:send_avg=115.92857142857143:send_max=157.0:send_min=88.0:send_std=20.686168867569037:send_sum=1623.0:sstart_avg=6.214285714285714:sstart_max=23.0:sstart_min=1.0:sstart_std=7.836586496178544:sstart_sum=87.0],(4fc3433f-a4de-41b6-9809-dd1c5880841b_5@MCPsignal.25.80:5e-09[&&NHX:Sample=rhizpot1:Type=capture:capture_class=c__Alphaproteobacteria:capture_domain=d__Bacteria:capture_family=f__Acetobacteraceae:capture_genus=g__Palsa-883:capture_order=o__Acetobacterales:capture_phylum=p__Proteobacteria:capture_species=s__Palsa-883 sp003151425:heptad=MCP-38H],(43a66be0-8b2e-5eaa-9003-49252804b1d1_4@MCPsignal.27.79:5e-09[&&NHX:Sample=rhizpot3:Type=capture:capture_class=c__Gammaproteobacteria:capture_domain=d__Bacteria:capture_family=f__Chromatiaceae:capture_genus=g__Thiorhodococcus:capture_order=o__Chromatiales:capture_phylum=p__Proteobacteria:capture_species=s__Thiorhodococcus mannitoliphagus:heptad=MCP-38H],33933f5c-9f5a-47ba-be8f-d32b32879d73_6@MCPsignal.206.259:0.123014[&&NHX:Sample=rhiztom2:Type=capture:capture_class=c__Phycisphaerae:capture_domain=d__Bacteria:capture_family=f__JAACEH01:capture_genus=g__JAAYDY01:capture_order=o__FEN-1346:capture_phylum=p__Planctomycetota:capture_species=s__JAAYDY01 sp016935955:heptad=MCP-38H])0:5e-09[&&NHX:Sample_counter=rhizpot3--1||rhiztom2--1:Type_counter=capture--2:capture_class_counter=c__Gammaproteobacteria--1||c__Phycisphaerae--1:capture_domain_counter=d__Bacteria--2:capture_family_counter=f__Chromatiaceae--1||f__JAACEH01--1:capture_genus_counter=g__JAAYDY01--1||g__Thiorhodococcus--1:capture_order_counter=o__Chromatiales--1||o__FEN-1346--1:capture_phylum_counter=p__Planctomycetota--1||p__Proteobacteria--1:capture_species_counter=s__JAAYDY01 sp016935955--1||s__Thiorhodococcus mannitoliphagus--1:gtdb_class_counter=:gtdb_domain_counter=:gtdb_family_counter=:gtdb_genus_counter=:gtdb_order_counter=:gtdb_phylum_counter=:gtdb_species_counter=:heptad_counter=MCP-38H--2:lbd_counter=:name=N774880:ref_name_counter=])0:5e-09[&&NHX:Sample_counter=rhizpot1--1||rhizpot3--1||rhiztom2--1:Type_counter=capture--3:capture_class_counter=c__Alphaproteobacteria--1||c__Gammaproteobacteria--1||c__Phycisphaerae--1:capture_domain_counter=d__Bacteria--3:capture_family_counter=f__Acetobacteraceae--1||f__Chromatiaceae--1||f__JAACEH01--1:capture_genus_counter=g__JAAYDY01--1||g__Palsa-883--1||g__Thiorhodococcus--1:capture_order_counter=o__Acetobacterales--1||o__Chromatiales--1||o__FEN-1346--1:capture_phylum_counter=p__Planctomycetota--1||p__Proteobacteria--2:capture_species_counter=s__JAAYDY01 sp016935955--1||s__Palsa-883 sp003151425--1||s__Thiorhodococcus mannitoliphagus--1:gtdb_class_counter=:gtdb_domain_counter=:gtdb_family_counter=:gtdb_genus_counter=:gtdb_order_counter=:gtdb_phylum_counter=:gtdb_species_counter=:heptad_counter=MCP-38H--3:lbd_counter=:name=N774881:ref_name_counter=])0:5e-09[&&NHX:Sample_counter=rhizpot1--8||rhizpot2--2||rhizpot3--2||rhiztom1--47||rhiztom2--14||rhiztom3--4:Type_counter=GTDB--21||capture--77:besthit_avg=75.5142857142857:besthit_max=85.2:besthit_min=55.6:besthit_std=10.135000826750916:besthit_sum=1057.1999999999998:bitscore_avg=138.42857142857142:bitscore_max=169.0:bitscore_min=110.0:bitscore_std=16.146989649011196:bitscore_sum=1938.0:capture_class_counter=c__Actinomycetia--4||c__Alphaproteobacteria--50||c__Bacilli--1||c__Clostridia--2||c__Desulfobulbia--1||c__Gammaproteobacteria--14||c__Mor1--1||c__Natranaerobiia--1||c__Phycisphaerae--1||c__Planctomycetia--1||c__Thermoplasmata--1:capture_domain_counter=d__Archaea--1||d__Bacteria--76:capture_family_counter=f__Acetobacteraceae--3||f__Azospirillaceae--2||f__Beijerinckiaceae--32||f__Burkholderiaceae--3||f__Caulobacteraceae--2||f__Cellulomonadaceae--1||f__Chromatiaceae--1||f__Chromobacteriaceae--1||f__Desulfobulbaceae--1||f__Domibacillaceae--1||f__Gp22-AA2--1||f__JAACEH01--1||f__JACESI01--1||f__Ketobacteraceae--1||f__Magnetospirillaceae--2||f__Methanomassiliicoccaceae--1||f__Micromonosporaceae--3||f__Micropepsaceae--1||f__Natranaerobiaceae--1||f__Oscillospiraceae--2||f__Pseudomonadaceae--7||f__Rhizobiaceae--1||f__Rhodobacteraceae--1||f__UBA1268--1||f__UBA830--1||f__Xanthobacteraceae--4||f__Xanthomonadaceae--1:capture_genus_counter=g__Actinoplanes--3||g__Actinotalea--1||g__Azospirillum--2||g__Bosea--29||g__Bradyrhizobium--3||g__Burkholderia--1||g__CFBP-8762--1||g__Ch67--1||g__Chromobacterium--1||g__Desulfobulbus--1||g__ER4--1||g__Epibacterium--1||g__F1-20-MAGs016--1||g__FJAT-46582--1||g__Gluconobacter--1||g__Gp22-AA3--1||g__JAAYDY01--1||g__JACESI01--1||g__Lysobacter--1||g__Methylobacterium--2||g__Natranaerobius--1||g__Oscillibacter--1||g__Palsa-883--1||g__Paraburkholderia--1||g__Phaeospirillum--2||g__Phenylobacterium--2||g__Pseudomonas_E--7||g__Rhizomicrobium--1||g__Rhodopila--1||g__SG-bin9--1||g__Salinarimonas--1||g__Thiorhodococcus--1||g__Trinickia--1||g__UBA6--1||g__UBA830--1:capture_order_counter=o__Acetobacterales--3||o__Actinomycetales--1||o__Azospirillales--2||o__Bacillales_B--1||o__Burkholderiales--4||o__Caulobacterales--2||o__Chromatiales--1||o__Desulfobulbales--1||o__FEN-1346--1||o__Gp22-AA2--1||o__MPNO01--1||o__Methanomassiliicoccales--1||o__Micropepsales--1||o__Mycobacteriales--3||o__Natranaerobiales--1||o__Oscillospirales--2||o__Pirellulales--1||o__Pseudomonadales--8||o__Rhizobiales--38||o__Rhodobacterales--1||o__Rhodospirillales--2||o__Xanthomonadales--1:capture_phylum_counter=p__Acidobacteriota--1||p__Actinobacteriota--4||p__Desulfobacterota--1||p__Firmicutes--1||p__Firmicutes_A--2||p__Firmicutes_D--1||p__Planctomycetota--2||p__Proteobacteria--64||p__Thermoplasmatota--1:capture_species_counter=s__Actinoplanes liguriensis--2||s__Actinoplanes rishiriensis--1||s__Actinotalea carbonis--1||s__Azospirillum brasilense_D--2||s__Bosea sp001898115--29||s__Bradyrhizobium sp000239795--2||s__Bradyrhizobium sp004799445--1||s__Burkholderia sp000687455--1||s__CFBP-8762 sp014841565--1||s__Ch67 sp013178375--1||s__Chromobacterium vaccinii_A--1||s__Desulfobulbus rhabdoformis--1||s__ER4 sp015068395--1||s__Epibacterium aquimaris--1||s__F1-20-MAGs016 sp018970785--1||s__FJAT-46582 sp002261155--1||s__Gluconobacter vitians--1||s__Gp22-AA3 sp003223145--1||s__JAAYDY01 sp016935955--1||s__JACESI01 sp013911885--1||s__Lysobacter bugurensis--1||s__Methylobacterium sp900112625--2||s__Natranaerobius thermophilus--1||s__Oscillibacter valericigenes--1||s__Palsa-883 sp003151425--1||s__Paraburkholderia sp004197395--1||s__Phaeospirillum sp903853455--2||s__Phenylobacterium sp004299445--2||s__Pseudomonas_E flavescens--3||s__Pseudomonas_E fulva_B--2||s__Pseudomonas_E putida_U--1||s__Pseudomonas_E sp003033885--1||s__Rhizomicrobium electricum--1||s__Rhodopila sp009765975--1||s__SG-bin9 sp002083525--1||s__Salinarimonas sp900094735--1||s__Thiorhodococcus mannitoliphagus--1||s__Trinickia fusca--1||s__UBA6 sp002508545--1||s__UBA830 sp905479125--1:evalue_avg=4.8349288215167447e-32:evalue_max=6.68e-31:evalue_min=3.06e-54:evalue_std=1.7836347519929729e-31:evalue_sum=6.768900350123443e-31:gapopen_avg=0.42857142857142855:gapopen_max=2.0:gapopen_min=0.0:gapopen_std=0.646206172658864:gapopen_sum=6.0:gtdb_class_counter=c__Alphaproteobacteria--18||c__Clostridia--1||c__JAAYUW01--2:gtdb_domain_counter=d__Bacteria--21:gtdb_family_counter=f__Acetobacteraceae--1||f__Azospirillaceae--14||f__Dongiaceae--1||f__JAAYUW01--2||f__Magnetospirillaceae--1||f__Stellaceae--1||f__Thermotaleaceae--1:gtdb_genus_counter=g__Azospirillum--6||g__Exilispira--2||g__JADPRS01--1||g__Nitrospirillum--6||g__Niveispirillum--2||g__Rhodopila--1||g__SYSU-D60014--1||g__Telmatospirillum--1||g__URHD0088--1:gtdb_order_counter=o__ATCC43930--1||o__Acetobacterales--1||o__Azospirillales--14||o__Dongiales--1||o__JAAYUW01--2||o__Peptostreptococcales--1||o__Rhodospirillales--1:gtdb_phylum_counter=p__Firmicutes_A--1||p__Proteobacteria--18||p__Spirochaetota--2:gtdb_species_counter=s__Azospirillum griseum--1||s__Azospirillum lipoferum--1||s__Azospirillum lipoferum_B--1||s__Azospirillum oleiclasticum--1||s__Azospirillum sp003590795--1||s__Azospirillum thiophilum--1||s__Exilispira sp012517545--1||s__Exilispira sp012797605--1||s__JADPRS01 sp015686845--1||s__Nitrospirillum amazonense--1||s__Nitrospirillum amazonense_A--1||s__Nitrospirillum amazonense_B--1||s__Nitrospirillum amazonense_C--1||s__Nitrospirillum iridis--1||s__Nitrospirillum sp000333275--1||s__Niveispirillum sp009495745--1||s__Niveispirillum sp900188385--1||s__Rhodopila sp009765975--1||s__SYSU-D60014 sp003576685--1||s__Telmatospirillum sp009712185--1||s__URHD0088 sp000518365--1:heptad_counter=MCP-24H--2||MCP-38H--92||MCP-42H--1||MCP-44H--3:lbd_counter=:lca_tree=d__Bacteria:length_avg=111.0:length_max=157.0:length_min=88.0:length_std=18.334498797454106:length_sum=1554.0:mismatch_avg=28.0:mismatch_max=62.0:mismatch_min=13.0:mismatch_std=15.7137862058473:mismatch_sum=392.0:name=N774882:qcovhsp_avg=97.41428571428571:qcovhsp_max=100.0:qcovhsp_min=95.1:qcovhsp_std=1.3805557091019778:qcovhsp_sum=1363.8:qend_avg=112.71428571428571:qend_max=158.0:qend_min=91.0:qend_std=18.369827148085783:qend_sum=1578.0:qstart_avg=2.857142857142857:qstart_max=5.0:qstart_min=1.0:qstart_std=1.5118578920369088:qstart_sum=40.0:ref_name_counter=GB_GCA_003576685.1_protein.faa_QOZR01000006.1_226@PF00015_full_PFAM.487.660--2||GB_GCA_016183985.1_protein.faa_JACPDN010000010.1_581@PF00015_full_PFAM.368.532--1||GB_GCA_016195145.1_protein.faa_JACQAF010000218.1_3@PF00015_full_PFAM.482.658--2||GB_GCA_016201015.1_protein.faa_JACQDQ010000256.1_2@PF00015_full_PFAM.462.632--3||GB_GCA_016792585.1_protein.faa_JAEULB010000193.1_26@PF00015_full_PFAM.368.545--2||GB_GCA_018660305.1_protein.faa_JABJKO010000252.1_18@PF00015_full_PFAM.452.631--1||GB_GCA_903856295.1_protein.faa_CAIOBP010000254.1_70@PF00015_full_PFAM.452.634--1||RS_GCF_000730165.1_protein.faa_NZ_CP022111.1_125@PF00015_full_PFAM.368.533--1||RS_GCF_004923295.1_protein.faa_NZ_CP039638.1_304@PF00015_full_PFAM.374.545--1:scovhsp_avg=64.03571428571428:scovhsp_max=95.7:scovhsp_min=51.8:scovhsp_std=10.970913091713657:scovhsp_sum=896.4999999999999:send_avg=115.92857142857143:send_max=157.0:send_min=88.0:send_std=20.686168867569037:send_sum=1623.0:sstart_avg=6.214285714285714:sstart_max=23.0:sstart_min=1.0:sstart_std=7.836586496178544:sstart_sum=87.0])0:5e-09[&&NHX:Sample_counter=rhizpot1--8||rhizpot2--2||rhizpot3--2||rhiztom1--48||rhiztom2--14||rhiztom3--4:Type_counter=GTDB--22||capture--78:besthit_avg=75.5142857142857:besthit_max=85.2:besthit_min=55.6:besthit_std=10.135000826750916:besthit_sum=1057.1999999999998:bitscore_avg=138.42857142857142:bitscore_max=169.0:bitscore_min=110.0:bitscore_std=16.146989649011196:bitscore_sum=1938.0:capture_class_counter=c__Actinomycetia--4||c__Alphaproteobacteria--51||c__Bacilli--1||c__Clostridia--2||c__Desulfobulbia--1||c__Gammaproteobacteria--14||c__Mor1--1||c__Natranaerobiia--1||c__Phycisphaerae--1||c__Planctomycetia--1||c__Thermoplasmata--1:capture_domain_counter=d__Archaea--1||d__Bacteria--77:capture_family_counter=f__Acetobacteraceae--3||f__Azospirillaceae--2||f__Beijerinckiaceae--32||f__Burkholderiaceae--3||f__Caulobacteraceae--2||f__Cellulomonadaceae--1||f__Chromatiaceae--1||f__Chromobacteriaceae--1||f__Desulfobulbaceae--1||f__Domibacillaceae--1||f__Gp22-AA2--1||f__JAACEH01--1||f__JACESI01--1||f__Ketobacteraceae--1||f__Magnetospirillaceae--3||f__Methanomassiliicoccaceae--1||f__Micromonosporaceae--3||f__Micropepsaceae--1||f__Natranaerobiaceae--1||f__Oscillospiraceae--2||f__Pseudomonadaceae--7||f__Rhizobiaceae--1||f__Rhodobacteraceae--1||f__UBA1268--1||f__UBA830--1||f__Xanthobacteraceae--4||f__Xanthomonadaceae--1:capture_genus_counter=g__Actinoplanes--3||g__Actinotalea--1||g__Azospirillum--2||g__Bosea--29||g__Bradyrhizobium--3||g__Burkholderia--1||g__CFBP-8762--1||g__Ch67--1||g__Chromobacterium--1||g__Desulfobulbus--1||g__ER4--1||g__Epibacterium--1||g__F1-20-MAGs016--1||g__FJAT-46582--1||g__Gluconobacter--1||g__Gp22-AA3--1||g__JAAYDY01--1||g__JACESI01--1||g__Lysobacter--1||g__Methylobacterium--2||g__Natranaerobius--1||g__Oscillibacter--1||g__Palsa-883--1||g__Paraburkholderia--1||g__Phaeospirillum--2||g__Phenylobacterium--2||g__Pseudomonas_E--7||g__Rhizomicrobium--1||g__Rhodopila--1||g__SG-bin9--1||g__Salinarimonas--1||g__Telmatospirillum--1||g__Thiorhodococcus--1||g__Trinickia--1||g__UBA6--1||g__UBA830--1:capture_order_counter=o__Acetobacterales--3||o__Actinomycetales--1||o__Azospirillales--2||o__Bacillales_B--1||o__Burkholderiales--4||o__Caulobacterales--2||o__Chromatiales--1||o__Desulfobulbales--1||o__FEN-1346--1||o__Gp22-AA2--1||o__MPNO01--1||o__Methanomassiliicoccales--1||o__Micropepsales--1||o__Mycobacteriales--3||o__Natranaerobiales--1||o__Oscillospirales--2||o__Pirellulales--1||o__Pseudomonadales--8||o__Rhizobiales--38||o__Rhodobacterales--1||o__Rhodospirillales--3||o__Xanthomonadales--1:capture_phylum_counter=p__Acidobacteriota--1||p__Actinobacteriota--4||p__Desulfobacterota--1||p__Firmicutes--1||p__Firmicutes_A--2||p__Firmicutes_D--1||p__Planctomycetota--2||p__Proteobacteria--65||p__Thermoplasmatota--1:capture_species_counter=s__Actinoplanes liguriensis--2||s__Actinoplanes rishiriensis--1||s__Actinotalea carbonis--1||s__Azospirillum brasilense_D--2||s__Bosea sp001898115--29||s__Bradyrhizobium sp000239795--2||s__Bradyrhizobium sp004799445--1||s__Burkholderia sp000687455--1||s__CFBP-8762 sp014841565--1||s__Ch67 sp013178375--1||s__Chromobacterium vaccinii_A--1||s__Desulfobulbus rhabdoformis--1||s__ER4 sp015068395--1||s__Epibacterium aquimaris--1||s__F1-20-MAGs016 sp018970785--1||s__FJAT-46582 sp002261155--1||s__Gluconobacter vitians--1||s__Gp22-AA3 sp003223145--1||s__JAAYDY01 sp016935955--1||s__JACESI01 sp013911885--1||s__Lysobacter bugurensis--1||s__Methylobacterium sp900112625--2||s__Natranaerobius thermophilus--1||s__Oscillibacter valericigenes--1||s__Palsa-883 sp003151425--1||s__Paraburkholderia sp004197395--1||s__Phaeospirillum sp903853455--2||s__Phenylobacterium sp004299445--2||s__Pseudomonas_E flavescens--3||s__Pseudomonas_E fulva_B--2||s__Pseudomonas_E putida_U--1||s__Pseudomonas_E sp003033885--1||s__Rhizomicrobium electricum--1||s__Rhodopila sp009765975--1||s__SG-bin9 sp002083525--1||s__Salinarimonas sp900094735--1||s__Telmatospirillum sp903858635--1||s__Thiorhodococcus mannitoliphagus--1||s__Trinickia fusca--1||s__UBA6 sp002508545--1||s__UBA830 sp905479125--1:evalue_avg=4.8349288215167447e-32:evalue_max=6.68e-31:evalue_min=3.06e-54:evalue_std=1.7836347519929729e-31:evalue_sum=6.768900350123443e-31:gapopen_avg=0.42857142857142855:gapopen_max=2.0:gapopen_min=0.0:gapopen_std=0.646206172658864:gapopen_sum=6.0:gtdb_class_counter=c__Alphaproteobacteria--19||c__Clostridia--1||c__JAAYUW01--2:gtdb_domain_counter=d__Bacteria--22:gtdb_family_counter=f__Acetobacteraceae--1||f__Azospirillaceae--14||f__Dongiaceae--1||f__JAAYUW01--2||f__Magnetospirillaceae--2||f__Stellaceae--1||f__Thermotaleaceae--1:gtdb_genus_counter=g__Azospirillum--6||g__Exilispira--2||g__JADPRS01--1||g__Nitrospirillum--6||g__Niveispirillum--2||g__Phaeospirillum--1||g__Rhodopila--1||g__SYSU-D60014--1||g__Telmatospirillum--1||g__URHD0088--1:gtdb_order_counter=o__ATCC43930--1||o__Acetobacterales--1||o__Azospirillales--14||o__Dongiales--1||o__JAAYUW01--2||o__Peptostreptococcales--1||o__Rhodospirillales--2:gtdb_phylum_counter=p__Firmicutes_A--1||p__Proteobacteria--19||p__Spirochaetota--2:gtdb_species_counter=s__Azospirillum griseum--1||s__Azospirillum lipoferum--1||s__Azospirillum lipoferum_B--1||s__Azospirillum oleiclasticum--1||s__Azospirillum sp003590795--1||s__Azospirillum thiophilum--1||s__Exilispira sp012517545--1||s__Exilispira sp012797605--1||s__JADPRS01 sp015686845--1||s__Nitrospirillum amazonense--1||s__Nitrospirillum amazonense_A--1||s__Nitrospirillum amazonense_B--1||s__Nitrospirillum amazonense_C--1||s__Nitrospirillum iridis--1||s__Nitrospirillum sp000333275--1||s__Niveispirillum sp009495745--1||s__Niveispirillum sp900188385--1||s__Phaeospirillum sp903853455--1||s__Rhodopila sp009765975--1||s__SYSU-D60014 sp003576685--1||s__Telmatospirillum sp009712185--1||s__URHD0088 sp000518365--1:heptad_counter=MCP-24H--2||MCP-38H--94||MCP-42H--1||MCP-44H--3:lbd_counter=:lca_tree=d__Bacteria:length_avg=111.0:length_max=157.0:length_min=88.0:length_std=18.334498797454106:length_sum=1554.0:mismatch_avg=28.0:mismatch_max=62.0:mismatch_min=13.0:mismatch_std=15.7137862058473:mismatch_sum=392.0:name=N774883:qcovhsp_avg=97.41428571428571:qcovhsp_max=100.0:qcovhsp_min=95.1:qcovhsp_std=1.3805557091019778:qcovhsp_sum=1363.8:qend_avg=112.71428571428571:qend_max=158.0:qend_min=91.0:qend_std=18.369827148085783:qend_sum=1578.0:qstart_avg=2.857142857142857:qstart_max=5.0:qstart_min=1.0:qstart_std=1.5118578920369088:qstart_sum=40.0:ref_name_counter=GB_GCA_003576685.1_protein.faa_QOZR01000006.1_226@PF00015_full_PFAM.487.660--2||GB_GCA_016183985.1_protein.faa_JACPDN010000010.1_581@PF00015_full_PFAM.368.532--1||GB_GCA_016195145.1_protein.faa_JACQAF010000218.1_3@PF00015_full_PFAM.482.658--2||GB_GCA_016201015.1_protein.faa_JACQDQ010000256.1_2@PF00015_full_PFAM.462.632--3||GB_GCA_016792585.1_protein.faa_JAEULB010000193.1_26@PF00015_full_PFAM.368.545--2||GB_GCA_018660305.1_protein.faa_JABJKO010000252.1_18@PF00015_full_PFAM.452.631--1||GB_GCA_903856295.1_protein.faa_CAIOBP010000254.1_70@PF00015_full_PFAM.452.634--1||RS_GCF_000730165.1_protein.faa_NZ_CP022111.1_125@PF00015_full_PFAM.368.533--1||RS_GCF_004923295.1_protein.faa_NZ_CP039638.1_304@PF00015_full_PFAM.374.545--1:scovhsp_avg=64.03571428571428:scovhsp_max=95.7:scovhsp_min=51.8:scovhsp_std=10.970913091713657:scovhsp_sum=896.4999999999999:send_avg=115.92857142857143:send_max=157.0:send_min=88.0:send_std=20.686168867569037:send_sum=1623.0:sstart_avg=6.214285714285714:sstart_max=23.0:sstart_min=1.0:sstart_std=7.836586496178544:sstart_sum=87.0],(((5f1c05f3-c71c-4460-b50d-850524fe5e1c_5@MCPsignal.25.165:5e-09[&&NHX:Sample=rhiztom3:Type=capture:besthit=66.4:bitscore=154.0:capture_class=c__Alphaproteobacteria:capture_domain=d__Bacteria:capture_family=f__Beijerinckiaceae:capture_genus=g__Roseiarcus:capture_order=o__Rhizobiales:capture_phylum=p__Proteobacteria:capture_species=s__Roseiarcus sp003164915:evalue=2.15e-48:gapopen=0.0:heptad=MCP-38H:length=140.0:mismatch=47.0:qcovhsp=100.0:qend=140.0:qstart=1.0:ref_name=RS_GCF_002266465.2_protein.faa_NZ_CP029427.1_3903@PF00015_full_PFAM.247.416:scovhsp=82.8:send=149.0:sstart=10.0],674c5912-3b6c-47b5-8b23-f49af9a3c18e_2@MCPsignal.22.134:0.0458334[&&NHX:Sample=rhiztom3:Type=capture:besthit=59.8:bitscore=101.0:capture_class=c__Alphaproteobacteria:capture_domain=d__Bacteria:capture_family=f__Caulobacteraceae:capture_genus=g__Brevundimonas:capture_order=o__Caulobacterales:capture_phylum=p__Proteobacteria:capture_species=s__Brevundimonas sp016463485:evalue=8.16e-28:gapopen=1.0:heptad=MCP-38H:length=112.0:mismatch=43.0:qcovhsp=100.0:qend=112.0:qstart=1.0:ref_name=RS_GCF_002266465.2_protein.faa_NZ_CP029427.1_3903@PF00015_full_PFAM.247.416:scovhsp=65.1:send=149.0:sstart=40.0])1:0.297599[&&NHX:Sample_counter=rhiztom3--2:Type_counter=capture--2:besthit_avg=63.1:besthit_max=66.4:besthit_min=59.8:besthit_std=4.6669047558312196:besthit_sum=126.2:bitscore_avg=127.5:bitscore_max=154.0:bitscore_min=101.0:bitscore_std=37.476659402887016:bitscore_sum=255.0:capture_class_counter=c__Alphaproteobacteria--2:capture_domain_counter=d__Bacteria--2:capture_family_counter=f__Beijerinckiaceae--1||f__Caulobacteraceae--1:capture_genus_counter=g__Brevundimonas--1||g__Roseiarcus--1:capture_order_counter=o__Caulobacterales--1||o__Rhizobiales--1:capture_phylum_counter=p__Proteobacteria--2:capture_species_counter=s__Brevundimonas sp016463485--1||s__Roseiarcus sp003164915--1:evalue_avg=4.08e-28:evalue_max=8.16e-28:evalue_min=2.15e-48:evalue_std=5.769991334482228e-28:evalue_sum=8.16e-28:gapopen_avg=0.5:gapopen_max=1.0:gapopen_min=0.0:gapopen_std=0.7071067811865476:gapopen_sum=1.0:gtdb_class_counter=:gtdb_domain_counter=:gtdb_family_counter=:gtdb_genus_counter=:gtdb_order_counter=:gtdb_phylum_counter=:gtdb_species_counter=:heptad_counter=MCP-38H--2:lbd_counter=:length_avg=126.0:length_max=140.0:length_min=112.0:length_std=19.79898987322333:length_sum=252.0:mismatch_avg=45.0:mismatch_max=47.0:mismatch_min=43.0:mismatch_std=2.8284271247461903:mismatch_sum=90.0:name=N774886:qcovhsp_avg=100.0:qcovhsp_max=100.0:qcovhsp_min=100.0:qcovhsp_std=0.0:qcovhsp_sum=200.0:qend_avg=126.0:qend_max=140.0:qend_min=112.0:qend_std=19.79898987322333:qend_sum=252.0:qstart_avg=1.0:qstart_max=1.0:qstart_min=1.0:qstart_std=0.0:qstart_sum=2.0:ref_name_counter=RS_GCF_002266465.2_protein.faa_NZ_CP029427.1_3903@PF00015_full_PFAM.247.416--2:scovhsp_avg=73.94999999999999:scovhsp_max=82.8:scovhsp_min=65.1:scovhsp_std=12.515790027001893:scovhsp_sum=147.89999999999998:send_avg=149.0:send_max=149.0:send_min=149.0:send_std=0.0:send_sum=298.0:sstart_avg=25.0:sstart_max=40.0:sstart_min=10.0:sstart_std=21.213203435596427:sstart_sum=50.0],(GB_GCA_002715765.1_protein.faa_PAZY01000020.1_34@PF00015_full_PFAM.224.409:0.191373[&&NHX:Type=GTDB:gtdb_class=c__Alphaproteobacteria:gtdb_domain=d__Bacteria:gtdb_family=f__Parvibaculaceae:gtdb_genus=g__Mf105b01:gtdb_order=o__Parvibaculales:gtdb_phylum=p__Proteobacteria:gtdb_species=s__Mf105b01 sp002715765:heptad=MCP-38H:species=d__Bacteria_p__Proteobacteria_c__Alphaproteobacteria_o__Parvibaculales_f__Parvibaculaceae_g__Mf105b01_s__Mf105b01 sp002715765],b4864dc6-404e-49a6-9664-a4f2170320d1_6@MCPsignal.3.112:0.24923[&&NHX:Sample=rhiztom3:Type=capture:capture_class=c__Myxococcia:capture_domain=d__Bacteria:capture_family=f__SZAS-1:capture_genus=g__SZAS-1:capture_order=o__Myxococcales:capture_phylum=p__Myxococcota:capture_species=s__SZAS-1 sp018266075:heptad=MCP-38H])0.699:0.050086[&&NHX:Sample_counter=rhiztom3--1:Type_counter=GTDB--1||capture--1:capture_class_counter=c__Myxococcia--1:capture_domain_counter=d__Bacteria--1:capture_family_counter=f__SZAS-1--1:capture_genus_counter=g__SZAS-1--1:capture_order_counter=o__Myxococcales--1:capture_phylum_counter=p__Myxococcota--1:capture_species_counter=s__SZAS-1 sp018266075--1:gtdb_class_counter=c__Alphaproteobacteria--1:gtdb_domain_counter=d__Bacteria--1:gtdb_family_counter=f__Parvibaculaceae--1:gtdb_genus_counter=g__Mf105b01--1:gtdb_order_counter=o__Parvibaculales--1:gtdb_phylum_counter=p__Proteobacteria--1:gtdb_species_counter=s__Mf105b01 sp002715765--1:heptad_counter=MCP-38H--2:lbd_counter=:lca_tree=s__Mf105b01 sp002715765:name=N774889:ref_name_counter=])0.713:0.0411366[&&NHX:Sample_counter=rhiztom3--3:Type_counter=GTDB--1||capture--3:besthit_avg=63.1:besthit_max=66.4:besthit_min=59.8:besthit_std=4.6669047558312196:besthit_sum=126.2:bitscore_avg=127.5:bitscore_max=154.0:bitscore_min=101.0:bitscore_std=37.476659402887016:bitscore_sum=255.0:capture_class_counter=c__Alphaproteobacteria--2||c__Myxococcia--1:capture_domain_counter=d__Bacteria--3:capture_family_counter=f__Beijerinckiaceae--1||f__Caulobacteraceae--1||f__SZAS-1--1:capture_genus_counter=g__Brevundimonas--1||g__Roseiarcus--1||g__SZAS-1--1:capture_order_counter=o__Caulobacterales--1||o__Myxococcales--1||o__Rhizobiales--1:capture_phylum_counter=p__Myxococcota--1||p__Proteobacteria--2:capture_species_counter=s__Brevundimonas sp016463485--1||s__Roseiarcus sp003164915--1||s__SZAS-1 sp018266075--1:evalue_avg=4.08e-28:evalue_max=8.16e-28:evalue_min=2.15e-48:evalue_std=5.769991334482228e-28:evalue_sum=8.16e-28:gapopen_avg=0.5:gapopen_max=1.0:gapopen_min=0.0:gapopen_std=0.7071067811865476:gapopen_sum=1.0:gtdb_class_counter=c__Alphaproteobacteria--1:gtdb_domain_counter=d__Bacteria--1:gtdb_family_counter=f__Parvibaculaceae--1:gtdb_genus_counter=g__Mf105b01--1:gtdb_order_counter=o__Parvibaculales--1:gtdb_phylum_counter=p__Proteobacteria--1:gtdb_species_counter=s__Mf105b01 sp002715765--1:heptad_counter=MCP-38H--4:lbd_counter=:lca_tree=s__Mf105b01 sp002715765:length_avg=126.0:length_max=140.0:length_min=112.0:length_std=19.79898987322333:length_sum=252.0:mismatch_avg=45.0:mismatch_max=47.0:mismatch_min=43.0:mismatch_std=2.8284271247461903:mismatch_sum=90.0:name=N774890:qcovhsp_avg=100.0:qcovhsp_max=100.0:qcovhsp_min=100.0:qcovhsp_std=0.0:qcovhsp_sum=200.0:qend_avg=126.0:qend_max=140.0:qend_min=112.0:qend_std=19.79898987322333:qend_sum=252.0:qstart_avg=1.0:qstart_max=1.0:qstart_min=1.0:qstart_std=0.0:qstart_sum=2.0:ref_name_counter=RS_GCF_002266465.2_protein.faa_NZ_CP029427.1_3903@PF00015_full_PFAM.247.416--2:scovhsp_avg=73.94999999999999:scovhsp_max=82.8:scovhsp_min=65.1:scovhsp_std=12.515790027001893:scovhsp_sum=147.89999999999998:send_avg=149.0:send_max=149.0:send_min=149.0:send_std=0.0:send_sum=298.0:sstart_avg=25.0:sstart_max=40.0:sstart_min=10.0:sstart_std=21.213203435596427:sstart_sum=50.0],((((((7db8cf26-e277-4c7b-84c8-aac1e6803036_2@MCPsignal.29.95:5e-09[&&NHX:Sample=rhizpot3:Type=capture:capture_class=c__Gammaproteobacteria:capture_domain=d__Bacteria:capture_family=f__Rhodocyclaceae:capture_genus=g__Azonexus:capture_order=o__Burkholderiales:capture_phylum=p__Proteobacteria:capture_species=s__Azonexus sp002345845:heptad=MCP-38H],7cdb5887-facc-4fe0-ac52-3fcc47a6b926_2@MCPsignal.71.145:0.164409[&&NHX:Sample=rhizpot1:Type=capture:capture_class=c__Gammaproteobacteria:capture_domain=d__Bacteria:capture_family=f__Chromobacteriaceae:capture_genus=g__Pseudogulbenkiania:capture_order=o__Burkholderiales:capture_phylum=p__Proteobacteria:capture_species=s__Pseudogulbenkiania sp000527175:heptad=MCP-38H])0.924:0.0468321[&&NHX:Sample_counter=rhizpot1--1||rhizpot3--1:Type_counter=capture--2:capture_class_counter=c__Gammaproteobacteria--2:capture_domain_counter=d__Bacteria--2:capture_family_counter=f__Chromobacteriaceae--1||f__Rhodocyclaceae--1:capture_genus_counter=g__Azonexus--1||g__Pseudogulbenkiania--1:capture_order_counter=o__Burkholderiales--2:capture_phylum_counter=p__Proteobacteria--2:capture_species_counter=s__Azonexus sp002345845--1||s__Pseudogulbenkiania sp000527175--1:gtdb_class_counter=:gtdb_domain_counter=:gtdb_family_counter=:gtdb_genus_counter=:gtdb_order_counter=:gtdb_phylum_counter=:gtdb_species_counter=:heptad_counter=MCP-38H--2:lbd_counter=:name=N774893:ref_name_counter=],(((e6c52b96-4774-484e-adb7-cc340976ee0d_6@MCPsignal.179.240:5e-09[&&NHX:Sample=rhizpot1:Type=capture:besthit=88.1:bitscore=91.3:capture_class=c__Alphaproteobacteria:capture_domain=d__Bacteria:capture_family=f__Rhizobiaceae:capture_genus=g__Agrobacterium:capture_order=o__Rhizobiales:capture_phylum=p__Proteobacteria:capture_species=s__Agrobacterium bohemicum:evalue=2.34e-25:gapopen=0.0:heptad=MCP-38H:length=59.0:mismatch=7.0:qcovhsp=96.7:qend=61.0:qstart=3.0:ref_name=GB_GCA_016869145.1_protein.faa_VGEU01000026.1_36@PF00015_full_PFAM.105.222:scovhsp=50.4:send=59.0:sstart=1.0],(7689c5f8-79ca-4194-b86a-ead3cc79bb3a_2@MCPsignal.232.289:5e-09[&&NHX:Sample=rhizpot3:Type=capture:capture_class=c__Alphaproteobacteria:capture_domain=d__Bacteria:capture_family=f__Magnetospirillaceae:capture_genus=g__JADFZP01:capture_order=o__Rhodospirillales:capture_phylum=p__Proteobacteria:capture_species=s__JADFZP01 sp015232025:heptad=MCP-38H],((((6b275c66-bd01-5916-93f7-25612c0a3eaf_6@MCPsignal.208.278:5e-09[&&NHX:Sample=rhizpot3:Type=capture:besthit=89.6:bitscore=104.0:capture_class=c__Alphaproteobacteria:capture_domain=d__Bacteria:capture_family=f__Tepidamorphaceae:capture_genus=g__SKQW01:capture_order=o__Rhizobiales:capture_phylum=p__Proteobacteria:capture_species=s__SKQW01 sp007118805:evalue=2.3e-30:gapopen=0.0:heptad=MCP-38H:length=67.0:mismatch=7.0:qcovhsp=95.7:qend=69.0:qstart=3.0:ref_name=GB_GCA_016869145.1_protein.faa_VGEU01000026.1_36@PF00015_full_PFAM.105.222:scovhsp=57.3:send=67.0:sstart=1.0],(d286414d-4996-4be0-b99a-289f08b6384b_4@MCPsignal.356.452:5e-09[&&NHX:Sample=rhizpot3:Type=capture:besthit=81.9:bitscore=131.0:capture_class=c__Gammaproteobacteria:capture_domain=d__Bacteria:capture_family=f__Rhodocyclaceae:capture_genus=g__Azonexus:capture_order=o__Burkholderiales:capture_phylum=p__Proteobacteria:capture_species=s__Azonexus sp002345845:evalue=7.12e-40:gapopen=1.0:heptad=MCP-38H:length=94.0:mismatch=16.0:qcovhsp=96.9:qend=94.0:qstart=2.0:ref_name=RS_GCF_000378465.1_protein.faa_NZ_KB899925.1_63@PF00015_full_PFAM.253.423:scovhsp=55.3:send=94.0:sstart=1.0],((6858c16e-1c64-43ea-acc9-74589dc40430_2@MCPsignal.282.408:0.012976[&&NHX:Sample=rhizpot3:Type=capture:besthit=83.5:bitscore=178.0:capture_class=c__Actinomycetia:capture_domain=d__Bacteria:capture_family=f__Geodermatophilaceae:capture_genus=g__Geodermatophilus:capture_order=o__Mycobacteriales:capture_phylum=p__Actinobacteriota:capture_species=s__Geodermatophilus saharensis:evalue=1.07e-57:gapopen=0.0:heptad=MCP-38H:length=121.0:mismatch=20.0:qcovhsp=96.0:qend=123.0:qstart=3.0:ref_name=GB_GCA_000518365.1_protein.faa_JADL01000011.1_162@PF00015_full_PFAM.372.556:scovhsp=65.8:send=135.0:sstart=15.0],(b5867bfc-c1cb-49c7-98c7-33ed5871995a_4@MCPsignal.257.408:5e-09[&&NHX:Sample=rhizpot3:Type=capture:besthit=66.4:bitscore=168.0:capture_class=c__Alphaproteobacteria:capture_domain=d__Bacteria:capture_family=f__Rhizobiaceae:capture_genus=g__Oricola:capture_order=o__Rhizobiales:capture_phylum=p__Proteobacteria:capture_species=s__Oricola cellulosilytica:evalue=1.02e-53:gapopen=0.0:heptad=MCP-38H:length=149.0:mismatch=50.0:qcovhsp=98.7:qend=150.0:qstart=2.0:ref_name=RS_GCF_000473045.1_protein.faa_NZ_AXAY01000015.1_55@PF00015_full_PFAM.362.528:scovhsp=89.8:send=149.0:sstart=1.0],(7b67b2af-533a-49b8-a570-e46e5e9222b2_5@MCPsignal.662.786:0.0123128[&&NHX:Sample=rhizpot3:Type=capture:besthit=78.9:bitscore=167.0:capture_class=c__Acidobacteriae:capture_domain=d__Bacteria:capture_family=f__Acidobacteriaceae:capture_genus=g__CAIVDV01:capture_order=o__Acidobacteriales:capture_phylum=p__Acidobacteriota:capture_species=s__CAIVDV01 sp903832475:evalue=2.52e-53:gapopen=0.0:heptad=MCP-38H:length=123.0:mismatch=26.0:qcovhsp=99.2:qend=124.0:qstart=2.0:ref_name=GB_GCA_000518365.1_protein.faa_JADL01000011.1_162@PF00015_full_PFAM.372.556:scovhsp=66.8:send=124.0:sstart=2.0],((8993cc0f-224f-4969-afcb-880f6699129d_6@MCPsignal.25.155:5e-09[&&NHX:Sample=rhizpot3:Type=capture:capture_class=c__Gammaproteobacteria:capture_domain=d__Bacteria:capture_family=f__Burkholderiaceae:capture_genus=g__Pseudoduganella:capture_order=o__Burkholderiales:capture_phylum=p__Proteobacteria:capture_species=s__Pseudoduganella dura:heptad=MCP-38H],8e652174-aa16-4e33-b984-48e974f5b80c_5@MCPsignal.411.573:5e-09[&&NHX:Sample=rhizpot3:Type=capture:capture_class=c__Alphaproteobacteria:capture_domain=d__Bacteria:capture_family=f__Rhizobiaceae:capture_genus=g__Oricola:capture_order=o__Rhizobiales:capture_phylum=p__Proteobacteria:capture_species=s__Oricola cellulosilytica:heptad=MCP-38H])0.388:5e-09[&&NHX:Sample_counter=rhizpot3--2:Type_counter=capture--2:capture_class_counter=c__Alphaproteobacteria--1||c__Gammaproteobacteria--1:capture_domain_counter=d__Bacteria--2:capture_family_counter=f__Burkholderiaceae--1||f__Rhizobiaceae--1:capture_genus_counter=g__Oricola--1||g__Pseudoduganella--1:capture_order_counter=o__Burkholderiales--1||o__Rhizobiales--1:capture_phylum_counter=p__Proteobacteria--2:capture_species_counter=s__Oricola cellulosilytica--1||s__Pseudoduganella dura--1:gtdb_class_counter=:gtdb_domain_counter=:gtdb_family_counter=:gtdb_genus_counter=:gtdb_order_counter=:gtdb_phylum_counter=:gtdb_species_counter=:heptad_counter=MCP-38H--2:lbd_counter=:name=N774903:ref_name_counter=],430e0d18-3964-471d-9283-101f3c2fe7fc_5@MCPsignal.464.592:0.0200888[&&NHX:Sample=rhizpot3:Type=capture:capture_class=c__Alphaproteobacteria:capture_domain=d__Bacteria:capture_family=f__GCA-2731375:capture_genus=g__VGEV01:capture_order=o__GCA-2731375:capture_phylum=p__Proteobacteria:capture_species=s__VGEV01 sp016869175:heptad=MCP-38H])0.844:0.0069743[&&NHX:Sample_counter=rhizpot3--3:Type_counter=capture--3:capture_class_counter=c__Alphaproteobacteria--2||c__Gammaproteobacteria--1:capture_domain_counter=d__Bacteria--3:capture_family_counter=f__Burkholderiaceae--1||f__GCA-2731375--1||f__Rhizobiaceae--1:capture_genus_counter=g__Oricola--1||g__Pseudoduganella--1||g__VGEV01--1:capture_order_counter=o__Burkholderiales--1||o__GCA-2731375--1||o__Rhizobiales--1:capture_phylum_counter=p__Proteobacteria--3:capture_species_counter=s__Oricola cellulosilytica--1||s__Pseudoduganella dura--1||s__VGEV01 sp016869175--1:gtdb_class_counter=:gtdb_domain_counter=:gtdb_family_counter=:gtdb_genus_counter=:gtdb_order_counter=:gtdb_phylum_counter=:gtdb_species_counter=:heptad_counter=MCP-38H--3:lbd_counter=:name=N774905:ref_name_counter=])0:5e-09[&&NHX:Sample_counter=rhizpot3--4:Type_counter=capture--4:besthit_avg=78.9:besthit_max=78.9:besthit_min=78.9:besthit_std=0:besthit_sum=78.9:bitscore_avg=167.0:bitscore_max=167.0:bitscore_min=167.0:bitscore_std=0:bitscore_sum=167.0:capture_class_counter=c__Acidobacteriae--1||c__Alphaproteobacteria--2||c__Gammaproteobacteria--1:capture_domain_counter=d__Bacteria--4:capture_family_counter=f__Acidobacteriaceae--1||f__Burkholderiaceae--1||f__GCA-2731375--1||f__Rhizobiaceae--1:capture_genus_counter=g__CAIVDV01--1||g__Oricola--1||g__Pseudoduganella--1||g__VGEV01--1:capture_order_counter=o__Acidobacteriales--1||o__Burkholderiales--1||o__GCA-2731375--1||o__Rhizobiales--1:capture_phylum_counter=p__Acidobacteriota--1||p__Proteobacteria--3:capture_species_counter=s__CAIVDV01 sp903832475--1||s__Oricola cellulosilytica--1||s__Pseudoduganella dura--1||s__VGEV01 sp016869175--1:evalue_avg=2.52e-53:evalue_max=2.52e-53:evalue_min=2.52e-53:evalue_std=0:evalue_sum=2.52e-53:gapopen_avg=0.0:gapopen_max=0.0:gapopen_min=0.0:gapopen_std=0:gapopen_sum=0.0:gtdb_class_counter=:gtdb_domain_counter=:gtdb_family_counter=:gtdb_genus_counter=:gtdb_order_counter=:gtdb_phylum_counter=:gtdb_species_counter=:heptad_counter=MCP-38H--4:lbd_counter=:length_avg=123.0:length_max=123.0:length_min=123.0:length_std=0:length_sum=123.0:mismatch_avg=26.0:mismatch_max=26.0:mismatch_min=26.0:mismatch_std=0:mismatch_sum=26.0:name=N774906:qcovhsp_avg=99.2:qcovhsp_max=99.2:qcovhsp_min=99.2:qcovhsp_std=0:qcovhsp_sum=99.2:qend_avg=124.0:qend_max=124.0:qend_min=124.0:qend_std=0:qend_sum=124.0:qstart_avg=2.0:qstart_max=2.0:qstart_min=2.0:qstart_std=0:qstart_sum=2.0:ref_name_counter=GB_GCA_000518365.1_protein.faa_JADL01000011.1_162@PF00015_full_PFAM.372.556--1:scovhsp_avg=66.8:scovhsp_max=66.8:scovhsp_min=66.8:scovhsp_std=0:scovhsp_sum=66.8:send_avg=124.0:send_max=124.0:send_min=124.0:send_std=0:send_sum=124.0:sstart_avg=2.0:sstart_max=2.0:sstart_min=2.0:sstart_std=0:sstart_sum=2.0])0.303:5e-09[&&NHX:Sample_counter=rhizpot3--5:Type_counter=capture--5:besthit_avg=72.65:besthit_max=78.9:besthit_min=66.4:besthit_std=8.838834764831844:besthit_sum=145.3:bitscore_avg=167.5:bitscore_max=168.0:bitscore_min=167.0:bitscore_std=0.7071067811865476:bitscore_sum=335.0:capture_class_counter=c__Acidobacteriae--1||c__Alphaproteobacteria--3||c__Gammaproteobacteria--1:capture_domain_counter=d__Bacteria--5:capture_family_counter=f__Acidobacteriaceae--1||f__Burkholderiaceae--1||f__GCA-2731375--1||f__Rhizobiaceae--2:capture_genus_counter=g__CAIVDV01--1||g__Oricola--2||g__Pseudoduganella--1||g__VGEV01--1:capture_order_counter=o__Acidobacteriales--1||o__Burkholderiales--1||o__GCA-2731375--1||o__Rhizobiales--2:capture_phylum_counter=p__Acidobacteriota--1||p__Proteobacteria--4:capture_species_counter=s__CAIVDV01 sp903832475--1||s__Oricola cellulosilytica--2||s__Pseudoduganella dura--1||s__VGEV01 sp016869175--1:evalue_avg=1.77e-53:evalue_max=2.52e-53:evalue_min=1.02e-53:evalue_std=1.0606601717798213e-53:evalue_sum=3.54e-53:gapopen_avg=0.0:gapopen_max=0.0:gapopen_min=0.0:gapopen_std=0.0:gapopen_sum=0.0:gtdb_class_counter=:gtdb_domain_counter=:gtdb_family_counter=:gtdb_genus_counter=:gtdb_order_counter=:gtdb_phylum_counter=:gtdb_species_counter=:heptad_counter=MCP-38H--5:lbd_counter=:length_avg=136.0:length_max=149.0:length_min=123.0:length_std=18.384776310850235:length_sum=272.0:mismatch_avg=38.0:mismatch_max=50.0:mismatch_min=26.0:mismatch_std=16.97056274847714:mismatch_sum=76.0:name=N774907:qcovhsp_avg=98.95:qcovhsp_max=99.2:qcovhsp_min=98.7:qcovhsp_std=0.3535533905932738:qcovhsp_sum=197.9:qend_avg=137.0:qend_max=150.0:qend_min=124.0:qend_std=18.384776310850235:qend_sum=274.0:qstart_avg=2.0:qstart_max=2.0:qstart_min=2.0:qstart_std=0.0:qstart_sum=4.0:ref_name_counter=GB_GCA_000518365.1_protein.faa_JADL01000011.1_162@PF00015_full_PFAM.372.556--1||RS_GCF_000473045.1_protein.faa_NZ_AXAY01000015.1_55@PF00015_full_PFAM.362.528--1:scovhsp_avg=78.3:scovhsp_max=89.8:scovhsp_min=66.8:scovhsp_std=16.263455967290593:scovhsp_sum=156.6:send_avg=136.5:send_max=149.0:send_min=124.0:send_std=17.67766952966369:send_sum=273.0:sstart_avg=1.5:sstart_max=2.0:sstart_min=1.0:sstart_std=0.7071067811865476:sstart_sum=3.0])0:5e-09[&&NHX:Sample_counter=rhizpot3--6:Type_counter=capture--6:besthit_avg=76.26666666666667:besthit_max=83.5:besthit_min=66.4:besthit_std=8.848917071220257:besthit_sum=228.8:bitscore_avg=171.0:bitscore_max=178.0:bitscore_min=167.0:bitscore_std=6.082762530298219:bitscore_sum=513.0:capture_class_counter=c__Acidobacteriae--1||c__Actinomycetia--1||c__Alphaproteobacteria--3||c__Gammaproteobacteria--1:capture_domain_counter=d__Bacteria--6:capture_family_counter=f__Acidobacteriaceae--1||f__Burkholderiaceae--1||f__GCA-2731375--1||f__Geodermatophilaceae--1||f__Rhizobiaceae--2:capture_genus_counter=g__CAIVDV01--1||g__Geodermatophilus--1||g__Oricola--2||g__Pseudoduganella--1||g__VGEV01--1:capture_order_counter=o__Acidobacteriales--1||o__Burkholderiales--1||o__GCA-2731375--1||o__Mycobacteriales--1||o__Rhizobiales--2:capture_phylum_counter=p__Acidobacteriota--1||p__Actinobacteriota--1||p__Proteobacteria--4:capture_species_counter=s__CAIVDV01 sp903832475--1||s__Geodermatophilus saharensis--1||s__Oricola cellulosilytica--2||s__Pseudoduganella dura--1||s__VGEV01 sp016869175--1:evalue_avg=1.1800356666666666e-53:evalue_max=2.52e-53:evalue_min=1.07e-57:evalue_std=1.2675463477981125e-53:evalue_sum=3.540107e-53:gapopen_avg=0.0:gapopen_max=0.0:gapopen_min=0.0:gapopen_std=0.0:gapopen_sum=0.0:gtdb_class_counter=:gtdb_domain_counter=:gtdb_family_counter=:gtdb_genus_counter=:gtdb_order_counter=:gtdb_phylum_counter=:gtdb_species_counter=:heptad_counter=MCP-38H--6:lbd_counter=:length_avg=131.0:length_max=149.0:length_min=121.0:length_std=15.620499351813308:length_sum=393.0:mismatch_avg=32.0:mismatch_max=50.0:mismatch_min=20.0:mismatch_std=15.874507866387544:mismatch_sum=96.0:name=N774908:qcovhsp_avg=97.96666666666665:qcovhsp_max=99.2:qcovhsp_min=96.0:qcovhsp_std=1.7214335111567158:qcovhsp_sum=293.9:qend_avg=132.33333333333334:qend_max=150.0:qend_min=123.0:qend_std=15.30795000427338:qend_sum=397.0:qstart_avg=2.3333333333333335:qstart_max=3.0:qstart_min=2.0:qstart_std=0.5773502691896258:qstart_sum=7.0:ref_name_counter=GB_GCA_000518365.1_protein.faa_JADL01000011.1_162@PF00015_full_PFAM.372.556--2||RS_GCF_000473045.1_protein.faa_NZ_AXAY01000015.1_55@PF00015_full_PFAM.362.528--1:scovhsp_avg=74.13333333333333:scovhsp_max=89.8:scovhsp_min=65.8:scovhsp_std=13.576941236277534:scovhsp_sum=222.39999999999998:send_avg=136.0:send_max=149.0:send_min=124.0:send_std=12.529964086141668:send_sum=408.0:sstart_avg=6.0:sstart_max=15.0:sstart_min=1.0:sstart_std=7.810249675906654:sstart_sum=18.0],((d6f3371d-3034-430d-81ca-e2a185dadfd7_6@MCPsignal.22.69:0.0510501[&&NHX:Sample=rhizpot1:Type=capture:capture_class=c__Alphaproteobacteria:capture_domain=d__Bacteria:capture_family=f__Rhizobiaceae:capture_genus=g__Agrobacterium:capture_order=o__Rhizobiales:capture_phylum=p__Proteobacteria:capture_species=s__Agrobacterium bohemicum:heptad=MCP-38H],((ee807b60-b19c-4bb3-a507-9737fae53974_6@MCPsignal.31.102:6e-09[&&NHX:Sample=rhizpot3:Type=capture:besthit=88.2:bitscore=99.8:capture_class=c__Alphaproteobacteria:capture_domain=d__Bacteria:capture_family=f__Magnetospirillaceae:capture_genus=g__JADFZP01:capture_order=o__Rhodospirillales:capture_phylum=p__Proteobacteria:capture_species=s__JADFZP01 sp015232025:evalue=1.6e-28:gapopen=1.0:heptad=MCP-38H:length=68.0:mismatch=7.0:qcovhsp=95.8:qend=70.0:qstart=3.0:ref_name=GB_GCA_016869145.1_protein.faa_VGEU01000026.1_36@PF00015_full_PFAM.105.222:scovhsp=57.3:send=67.0:sstart=1.0],(575eba81-479b-4bc7-b649-ae69c4ed60a2_6@MCPsignal.228.287:5e-09[&&NHX:Sample=rhizpot3:Type=capture:capture_class=c__Gammaproteobacteria:capture_domain=d__Bacteria:capture_family=f__Burkholderiaceae:capture_genus=g__Pseudoduganella:capture_order=o__Burkholderiales:capture_phylum=p__Proteobacteria:capture_species=s__Pseudoduganella dura:heptad=MCP-38H],94fbdb2a-1fe7-4d49-bdd7-dfba24106354_5@MCPsignal.101.200:0.0914477[&&NHX:Sample=rhiztom2:Type=capture:besthit=82.7:bitscore=133.0:capture_class=c__Desulfovibrionia:capture_domain=d__Bacteria:capture_family=f__Desulfovibrionaceae:capture_genus=g__Solidesulfovibrio:capture_order=o__Desulfovibrionales:capture_phylum=p__Desulfobacterota_I:capture_species=s__Solidesulfovibrio magneticus_B:evalue=2.1e-40:gapopen=1.0:heptad=MCP-38H:length=98.0:mismatch=16.0:qcovhsp=99.0:qend=99.0:qstart=2.0:ref_name=GB_GCA_000518365.1_protein.faa_JADL01000011.1_162@PF00015_full_PFAM.372.556:scovhsp=52.7:send=125.0:sstart=29.0])0.83:0.0224442[&&NHX:Sample_counter=rhizpot3--1||rhiztom2--1:Type_counter=capture--2:besthit_avg=82.7:besthit_max=82.7:besthit_min=82.7:besthit_std=0:besthit_sum=82.7:bitscore_avg=133.0:bitscore_max=133.0:bitscore_min=133.0:bitscore_std=0:bitscore_sum=133.0:capture_class_counter=c__Desulfovibrionia--1||c__Gammaproteobacteria--1:capture_domain_counter=d__Bacteria--2:capture_family_counter=f__Burkholderiaceae--1||f__Desulfovibrionaceae--1:capture_genus_counter=g__Pseudoduganella--1||g__Solidesulfovibrio--1:capture_order_counter=o__Burkholderiales--1||o__Desulfovibrionales--1:capture_phylum_counter=p__Desulfobacterota_I--1||p__Proteobacteria--1:capture_species_counter=s__Pseudoduganella dura--1||s__Solidesulfovibrio magneticus_B--1:evalue_avg=2.1e-40:evalue_max=2.1e-40:evalue_min=2.1e-40:evalue_std=0:evalue_sum=2.1e-40:gapopen_avg=1.0:gapopen_max=1.0:gapopen_min=1.0:gapopen_std=0:gapopen_sum=1.0:gtdb_class_counter=:gtdb_domain_counter=:gtdb_family_counter=:gtdb_genus_counter=:gtdb_order_counter=:gtdb_phylum_counter=:gtdb_species_counter=:heptad_counter=MCP-38H--2:lbd_counter=:length_avg=98.0:length_max=98.0:length_min=98.0:length_std=0:length_sum=98.0:mismatch_avg=16.0:mismatch_max=16.0:mismatch_min=16.0:mismatch_std=0:mismatch_sum=16.0:name=N774913:qcovhsp_avg=99.0:qcovhsp_max=99.0:qcovhsp_min=99.0:qcovhsp_std=0:qcovhsp_sum=99.0:qend_avg=99.0:qend_max=99.0:qend_min=99.0:qend_std=0:qend_sum=99.0:qstart_avg=2.0:qstart_max=2.0:qstart_min=2.0:qstart_std=0:qstart_sum=2.0:ref_name_counter=GB_GCA_000518365.1_protein.faa_JADL01000011.1_162@PF00015_full_PFAM.372.556--1:scovhsp_avg=52.7:scovhsp_max=52.7:scovhsp_min=52.7:scovhsp_std=0:scovhsp_sum=52.7:send_avg=125.0:send_max=125.0:send_min=125.0:send_std=0:send_sum=125.0:sstart_avg=29.0:sstart_max=29.0:sstart_min=29.0:sstart_std=0:sstart_sum=29.0])0.975:0.159221[&&NHX:Sample_counter=rhizpot3--2||rhiztom2--1:Type_counter=capture--3:besthit_avg=85.45:besthit_max=88.2:besthit_min=82.7:besthit_std=3.8890872965260113:besthit_sum=170.9:bitscore_avg=116.4:bitscore_max=133.0:bitscore_min=99.8:bitscore_std=23.47594513539338:bitscore_sum=232.8:capture_class_counter=c__Alphaproteobacteria--1||c__Desulfovibrionia--1||c__Gammaproteobacteria--1:capture_domain_counter=d__Bacteria--3:capture_family_counter=f__Burkholderiaceae--1||f__Desulfovibrionaceae--1||f__Magnetospirillaceae--1:capture_genus_counter=g__JADFZP01--1||g__Pseudoduganella--1||g__Solidesulfovibrio--1:capture_order_counter=o__Burkholderiales--1||o__Desulfovibrionales--1||o__Rhodospirillales--1:capture_phylum_counter=p__Desulfobacterota_I--1||p__Proteobacteria--2:capture_species_counter=s__JADFZP01 sp015232025--1||s__Pseudoduganella dura--1||s__Solidesulfovibrio magneticus_B--1:evalue_avg=8.000000000010499e-29:evalue_max=1.6e-28:evalue_min=2.1e-40:evalue_std=1.1313708498969911e-28:evalue_sum=1.6000000000020998e-28:gapopen_avg=1.0:gapopen_max=1.0:gapopen_min=1.0:gapopen_std=0.0:gapopen_sum=2.0:gtdb_class_counter=:gtdb_domain_counter=:gtdb_family_counter=:gtdb_genus_counter=:gtdb_order_counter=:gtdb_phylum_counter=:gtdb_species_counter=:heptad_counter=MCP-38H--3:lbd_counter=:length_avg=83.0:length_max=98.0:length_min=68.0:length_std=21.213203435596427:length_sum=166.0:mismatch_avg=11.5:mismatch_max=16.0:mismatch_min=7.0:mismatch_std=6.363961030678928:mismatch_sum=23.0:name=N774914:qcovhsp_avg=97.4:qcovhsp_max=99.0:qcovhsp_min=95.8:qcovhsp_std=2.2627416997969543:qcovhsp_sum=194.8:qend_avg=84.5:qend_max=99.0:qend_min=70.0:qend_std=20.506096654409877:qend_sum=169.0:qstart_avg=2.5:qstart_max=3.0:qstart_min=2.0:qstart_std=0.7071067811865476:qstart_sum=5.0:ref_name_counter=GB_GCA_000518365.1_protein.faa_JADL01000011.1_162@PF00015_full_PFAM.372.556--1||GB_GCA_016869145.1_protein.faa_VGEU01000026.1_36@PF00015_full_PFAM.105.222--1:scovhsp_avg=55.0:scovhsp_max=57.3:scovhsp_min=52.7:scovhsp_std=3.2526911934581144:scovhsp_sum=110.0:send_avg=96.0:send_max=125.0:send_min=67.0:send_std=41.012193308819754:send_sum=192.0:sstart_avg=15.0:sstart_max=29.0:sstart_min=1.0:sstart_std=19.79898987322333:sstart_sum=30.0],fe17f225-7511-42b1-91dc-0a1882bdcd5d_1@MCPsignal.405.506:5e-09[&&NHX:Sample=rhizpot3:Type=capture:besthit=84.8:bitscore=146.0:capture_class=c__Alphaproteobacteria:capture_domain=d__Bacteria:capture_family=f__GCA-2731375:capture_genus=g__VGEV01:capture_order=o__GCA-2731375:capture_phylum=p__Proteobacteria:capture_species=s__VGEV01 sp016869175:evalue=1.59e-45:gapopen=0.0:heptad=MCP-38H:length=99.0:mismatch=15.0:qcovhsp=98.0:qend=99.0:qstart=1.0:ref_name=GB_GCA_000518365.1_protein.faa_JADL01000011.1_162@PF00015_full_PFAM.372.556:scovhsp=53.8:send=135.0:sstart=37.0])0:5e-09[&&NHX:Sample_counter=rhizpot3--3||rhiztom2--1:Type_counter=capture--4:besthit_avg=85.23333333333333:besthit_max=88.2:besthit_min=82.7:besthit_std=2.7754879450888157:besthit_sum=255.7:bitscore_avg=126.26666666666667:bitscore_max=146.0:bitscore_min=99.8:bitscore_std=23.824637108114228:bitscore_sum=378.8:capture_class_counter=c__Alphaproteobacteria--2||c__Desulfovibrionia--1||c__Gammaproteobacteria--1:capture_domain_counter=d__Bacteria--4:capture_family_counter=f__Burkholderiaceae--1||f__Desulfovibrionaceae--1||f__GCA-2731375--1||f__Magnetospirillaceae--1:capture_genus_counter=g__JADFZP01--1||g__Pseudoduganella--1||g__Solidesulfovibrio--1||g__VGEV01--1:capture_order_counter=o__Burkholderiales--1||o__Desulfovibrionales--1||o__GCA-2731375--1||o__Rhodospirillales--1:capture_phylum_counter=p__Desulfobacterota_I--1||p__Proteobacteria--3:capture_species_counter=s__JADFZP01 sp015232025--1||s__Pseudoduganella dura--1||s__Solidesulfovibrio magneticus_B--1||s__VGEV01 sp016869175--1:evalue_avg=5.333333333340333e-29:evalue_max=1.6e-28:evalue_min=1.59e-45:evalue_std=9.23760430702795e-29:evalue_sum=1.6000000000020998e-28:gapopen_avg=0.6666666666666666:gapopen_max=1.0:gapopen_min=0.0:gapopen_std=0.5773502691896258:gapopen_sum=2.0:gtdb_class_counter=:gtdb_domain_counter=:gtdb_family_counter=:gtdb_genus_counter=:gtdb_order_counter=:gtdb_phylum_counter=:gtdb_species_counter=:heptad_counter=MCP-38H--4:lbd_counter=:length_avg=88.33333333333333:length_max=99.0:length_min=68.0:length_std=17.616280348965084:length_sum=265.0:mismatch_avg=12.666666666666666:mismatch_max=16.0:mismatch_min=7.0:mismatch_std=4.932882862316248:mismatch_sum=38.0:name=N774916:qcovhsp_avg=97.60000000000001:qcovhsp_max=99.0:qcovhsp_min=95.8:qcovhsp_std=1.6370705543744914:qcovhsp_sum=292.8:qend_avg=89.33333333333333:qend_max=99.0:qend_min=70.0:qend_std=16.74315780649915:qend_sum=268.0:qstart_avg=2.0:qstart_max=3.0:qstart_min=1.0:qstart_std=1.0:qstart_sum=6.0:ref_name_counter=GB_GCA_000518365.1_protein.faa_JADL01000011.1_162@PF00015_full_PFAM.372.556--2||GB_GCA_016869145.1_protein.faa_VGEU01000026.1_36@PF00015_full_PFAM.105.222--1:scovhsp_avg=54.6:scovhsp_max=57.3:scovhsp_min=52.7:scovhsp_std=2.4020824298928605:scovhsp_sum=163.8:send_avg=109.0:send_max=135.0:send_min=67.0:send_std=36.71511950137164:send_sum=327.0:sstart_avg=22.333333333333332:sstart_max=37.0:sstart_min=1.0:sstart_std=18.90326250501043:sstart_sum=67.0])0:5e-09[&&NHX:Sample_counter=rhizpot1--1||rhizpot3--3||rhiztom2--1:Type_counter=capture--5:besthit_avg=85.23333333333333:besthit_max=88.2:besthit_min=82.7:besthit_std=2.7754879450888157:besthit_sum=255.7:bitscore_avg=126.26666666666667:bitscore_max=146.0:bitscore_min=99.8:bitscore_std=23.824637108114228:bitscore_sum=378.8:capture_class_counter=c__Alphaproteobacteria--3||c__Desulfovibrionia--1||c__Gammaproteobacteria--1:capture_domain_counter=d__Bacteria--5:capture_family_counter=f__Burkholderiaceae--1||f__Desulfovibrionaceae--1||f__GCA-2731375--1||f__Magnetospirillaceae--1||f__Rhizobiaceae--1:capture_genus_counter=g__Agrobacterium--1||g__JADFZP01--1||g__Pseudoduganella--1||g__Solidesulfovibrio--1||g__VGEV01--1:capture_order_counter=o__Burkholderiales--1||o__Desulfovibrionales--1||o__GCA-2731375--1||o__Rhizobiales--1||o__Rhodospirillales--1:capture_phylum_counter=p__Desulfobacterota_I--1||p__Proteobacteria--4:capture_species_counter=s__Agrobacterium bohemicum--1||s__JADFZP01 sp015232025--1||s__Pseudoduganella dura--1||s__Solidesulfovibrio magneticus_B--1||s__VGEV01 sp016869175--1:evalue_avg=5.333333333340333e-29:evalue_max=1.6e-28:evalue_min=1.59e-45:evalue_std=9.23760430702795e-29:evalue_sum=1.6000000000020998e-28:gapopen_avg=0.6666666666666666:gapopen_max=1.0:gapopen_min=0.0:gapopen_std=0.5773502691896258:gapopen_sum=2.0:gtdb_class_counter=:gtdb_domain_counter=:gtdb_family_counter=:gtdb_genus_counter=:gtdb_order_counter=:gtdb_phylum_counter=:gtdb_species_counter=:heptad_counter=MCP-38H--5:lbd_counter=:length_avg=88.33333333333333:length_max=99.0:length_min=68.0:length_std=17.616280348965084:length_sum=265.0:mismatch_avg=12.666666666666666:mismatch_max=16.0:mismatch_min=7.0:mismatch_std=4.932882862316248:mismatch_sum=38.0:name=N774917:qcovhsp_avg=97.60000000000001:qcovhsp_max=99.0:qcovhsp_min=95.8:qcovhsp_std=1.6370705543744914:qcovhsp_sum=292.8:qend_avg=89.33333333333333:qend_max=99.0:qend_min=70.0:qend_std=16.74315780649915:qend_sum=268.0:qstart_avg=2.0:qstart_max=3.0:qstart_min=1.0:qstart_std=1.0:qstart_sum=6.0:ref_name_counter=GB_GCA_000518365.1_protein.faa_JADL01000011.1_162@PF00015_full_PFAM.372.556--2||GB_GCA_016869145.1_protein.faa_VGEU01000026.1_36@PF00015_full_PFAM.105.222--1:scovhsp_avg=54.6:scovhsp_max=57.3:scovhsp_min=52.7:scovhsp_std=2.4020824298928605:scovhsp_sum=163.8:send_avg=109.0:send_max=135.0:send_min=67.0:send_std=36.71511950137164:send_sum=327.0:sstart_avg=22.333333333333332:sstart_max=37.0:sstart_min=1.0:sstart_std=18.90326250501043:sstart_sum=67.0],f38962b1-0957-4e11-9f7d-d049aad196f6_6@MCPsignal.88.152:5e-09[&&NHX:Sample=rhizpot1:Type=capture:capture_class=c__Gammaproteobacteria:capture_domain=d__Bacteria:capture_family=f__Burkholderiaceae:capture_genus=g__Variovorax:capture_order=o__Burkholderiales:capture_phylum=p__Proteobacteria:capture_species=s__Variovorax sp002754375:heptad=MCP-38H])0.319:5e-09[&&NHX:Sample_counter=rhizpot1--2||rhizpot3--3||rhiztom2--1:Type_counter=capture--6:besthit_avg=85.23333333333333:besthit_max=88.2:besthit_min=82.7:besthit_std=2.7754879450888157:besthit_sum=255.7:bitscore_avg=126.26666666666667:bitscore_max=146.0:bitscore_min=99.8:bitscore_std=23.824637108114228:bitscore_sum=378.8:capture_class_counter=c__Alphaproteobacteria--3||c__Desulfovibrionia--1||c__Gammaproteobacteria--2:capture_domain_counter=d__Bacteria--6:capture_family_counter=f__Burkholderiaceae--2||f__Desulfovibrionaceae--1||f__GCA-2731375--1||f__Magnetospirillaceae--1||f__Rhizobiaceae--1:capture_genus_counter=g__Agrobacterium--1||g__JADFZP01--1||g__Pseudoduganella--1||g__Solidesulfovibrio--1||g__VGEV01--1||g__Variovorax--1:capture_order_counter=o__Burkholderiales--2||o__Desulfovibrionales--1||o__GCA-2731375--1||o__Rhizobiales--1||o__Rhodospirillales--1:capture_phylum_counter=p__Desulfobacterota_I--1||p__Proteobacteria--5:capture_species_counter=s__Agrobacterium bohemicum--1||s__JADFZP01 sp015232025--1||s__Pseudoduganella dura--1||s__Solidesulfovibrio magneticus_B--1||s__VGEV01 sp016869175--1||s__Variovorax sp002754375--1:evalue_avg=5.333333333340333e-29:evalue_max=1.6e-28:evalue_min=1.59e-45:evalue_std=9.23760430702795e-29:evalue_sum=1.6000000000020998e-28:gapopen_avg=0.6666666666666666:gapopen_max=1.0:gapopen_min=0.0:gapopen_std=0.5773502691896258:gapopen_sum=2.0:gtdb_class_counter=:gtdb_domain_counter=:gtdb_family_counter=:gtdb_genus_counter=:gtdb_order_counter=:gtdb_phylum_counter=:gtdb_species_counter=:heptad_counter=MCP-38H--6:lbd_counter=:length_avg=88.33333333333333:length_max=99.0:length_min=68.0:length_std=17.616280348965084:length_sum=265.0:mismatch_avg=12.666666666666666:mismatch_max=16.0:mismatch_min=7.0:mismatch_std=4.932882862316248:mismatch_sum=38.0:name=N774919:qcovhsp_avg=97.60000000000001:qcovhsp_max=99.0:qcovhsp_min=95.8:qcovhsp_std=1.6370705543744914:qcovhsp_sum=292.8:qend_avg=89.33333333333333:qend_max=99.0:qend_min=70.0:qend_std=16.74315780649915:qend_sum=268.0:qstart_avg=2.0:qstart_max=3.0:qstart_min=1.0:qstart_std=1.0:qstart_sum=6.0:ref_name_counter=GB_GCA_000518365.1_protein.faa_JADL01000011.1_162@PF00015_full_PFAM.372.556--2||GB_GCA_016869145.1_protein.faa_VGEU01000026.1_36@PF00015_full_PFAM.105.222--1:scovhsp_avg=54.6:scovhsp_max=57.3:scovhsp_min=52.7:scovhsp_std=2.4020824298928605:scovhsp_sum=163.8:send_avg=109.0:send_max=135.0:send_min=67.0:send_std=36.71511950137164:send_sum=327.0:sstart_avg=22.333333333333332:sstart_max=37.0:sstart_min=1.0:sstart_std=18.90326250501043:sstart_sum=67.0])0.887:5e-09[&&NHX:Sample_counter=rhizpot1--2||rhizpot3--9||rhiztom2--1:Type_counter=capture--12:besthit_avg=80.75:besthit_max=88.2:besthit_min=66.4:besthit_std=7.650032679668759:besthit_sum=484.5:bitscore_avg=148.63333333333333:bitscore_max=178.0:bitscore_min=99.8:bitscore_std=29.02010797131304:bitscore_sum=891.8:capture_class_counter=c__Acidobacteriae--1||c__Actinomycetia--1||c__Alphaproteobacteria--6||c__Desulfovibrionia--1||c__Gammaproteobacteria--3:capture_domain_counter=d__Bacteria--12:capture_family_counter=f__Acidobacteriaceae--1||f__Burkholderiaceae--3||f__Desulfovibrionaceae--1||f__GCA-2731375--2||f__Geodermatophilaceae--1||f__Magnetospirillaceae--1||f__Rhizobiaceae--3:capture_genus_counter=g__Agrobacterium--1||g__CAIVDV01--1||g__Geodermatophilus--1||g__JADFZP01--1||g__Oricola--2||g__Pseudoduganella--2||g__Solidesulfovibrio--1||g__VGEV01--2||g__Variovorax--1:capture_order_counter=o__Acidobacteriales--1||o__Burkholderiales--3||o__Desulfovibrionales--1||o__GCA-2731375--2||o__Mycobacteriales--1||o__Rhizobiales--3||o__Rhodospirillales--1:capture_phylum_counter=p__Acidobacteriota--1||p__Actinobacteriota--1||p__Desulfobacterota_I--1||p__Proteobacteria--9:capture_species_counter=s__Agrobacterium bohemicum--1||s__CAIVDV01 sp903832475--1||s__Geodermatophilus saharensis--1||s__JADFZP01 sp015232025--1||s__Oricola cellulosilytica--2||s__Pseudoduganella dura--2||s__Solidesulfovibrio magneticus_B--1||s__VGEV01 sp016869175--2||s__Variovorax sp002754375--1:evalue_avg=2.6666666666701664e-29:evalue_max=1.6e-28:evalue_min=1.07e-57:evalue_std=6.531972647420093e-29:evalue_sum=1.6000000000020998e-28:gapopen_avg=0.3333333333333333:gapopen_max=1.0:gapopen_min=0.0:gapopen_std=0.5163977794943223:gapopen_sum=2.0:gtdb_class_counter=:gtdb_domain_counter=:gtdb_family_counter=:gtdb_genus_counter=:gtdb_order_counter=:gtdb_phylum_counter=:gtdb_species_counter=:heptad_counter=MCP-38H--12:lbd_counter=:length_avg=109.66666666666667:length_max=149.0:length_min=68.0:length_std=27.710407190560492:length_sum=658.0:mismatch_avg=22.333333333333332:mismatch_max=50.0:mismatch_min=7.0:mismatch_std=14.922019523732928:mismatch_sum=134.0:name=N774920:qcovhsp_avg=97.78333333333335:qcovhsp_max=99.2:qcovhsp_min=95.8:qcovhsp_std=1.515805616385779:qcovhsp_sum=586.7:qend_avg=110.83333333333333:qend_max=150.0:qend_min=70.0:qend_std=27.578373169327204:qend_sum=665.0:qstart_avg=2.1666666666666665:qstart_max=3.0:qstart_min=1.0:qstart_std=0.752772652709081:qstart_sum=13.0:ref_name_counter=GB_GCA_000518365.1_protein.faa_JADL01000011.1_162@PF00015_full_PFAM.372.556--4||GB_GCA_016869145.1_protein.faa_VGEU01000026.1_36@PF00015_full_PFAM.105.222--1||RS_GCF_000473045.1_protein.faa_NZ_AXAY01000015.1_55@PF00015_full_PFAM.362.528--1:scovhsp_avg=64.36666666666666:scovhsp_max=89.8:scovhsp_min=52.7:scovhsp_std=13.802415247581369:scovhsp_sum=386.2:send_avg=122.5:send_max=149.0:send_min=67.0:send_std=28.647862049374645:send_sum=735.0:sstart_avg=14.166666666666666:sstart_max=37.0:sstart_min=1.0:sstart_std=15.727894540168645:sstart_sum=85.0])0.803:1.3e-08[&&NHX:Sample_counter=rhizpot1--2||rhizpot3--10||rhiztom2--1:Type_counter=capture--13:besthit_avg=80.91428571428571:besthit_max=88.2:besthit_min=66.4:besthit_std=6.997006162502304:besthit_sum=566.4:bitscore_avg=146.1142857142857:bitscore_max=178.0:bitscore_min=99.8:bitscore_std=27.317114816626628:bitscore_sum=1022.8:capture_class_counter=c__Acidobacteriae--1||c__Actinomycetia--1||c__Alphaproteobacteria--6||c__Desulfovibrionia--1||c__Gammaproteobacteria--4:capture_domain_counter=d__Bacteria--13:capture_family_counter=f__Acidobacteriaceae--1||f__Burkholderiaceae--3||f__Desulfovibrionaceae--1||f__GCA-2731375--2||f__Geodermatophilaceae--1||f__Magnetospirillaceae--1||f__Rhizobiaceae--3||f__Rhodocyclaceae--1:capture_genus_counter=g__Agrobacterium--1||g__Azonexus--1||g__CAIVDV01--1||g__Geodermatophilus--1||g__JADFZP01--1||g__Oricola--2||g__Pseudoduganella--2||g__Solidesulfovibrio--1||g__VGEV01--2||g__Variovorax--1:capture_order_counter=o__Acidobacteriales--1||o__Burkholderiales--4||o__Desulfovibrionales--1||o__GCA-2731375--2||o__Mycobacteriales--1||o__Rhizobiales--3||o__Rhodospirillales--1:capture_phylum_counter=p__Acidobacteriota--1||p__Actinobacteriota--1||p__Desulfobacterota_I--1||p__Proteobacteria--10:capture_species_counter=s__Agrobacterium bohemicum--1||s__Azonexus sp002345845--1||s__CAIVDV01 sp903832475--1||s__Geodermatophilus saharensis--1||s__JADFZP01 sp015232025--1||s__Oricola cellulosilytica--2||s__Pseudoduganella dura--2||s__Solidesulfovibrio magneticus_B--1||s__VGEV01 sp016869175--2||s__Variovorax sp002754375--1:evalue_avg=2.285714285727457e-29:evalue_max=1.6e-28:evalue_min=1.07e-57:evalue_std=6.047431568141827e-29:evalue_sum=1.6000000000092198e-28:gapopen_avg=0.42857142857142855:gapopen_max=1.0:gapopen_min=0.0:gapopen_std=0.5345224838248487:gapopen_sum=3.0:gtdb_class_counter=:gtdb_domain_counter=:gtdb_family_counter=:gtdb_genus_counter=:gtdb_order_counter=:gtdb_phylum_counter=:gtdb_species_counter=:heptad_counter=MCP-38H--13:lbd_counter=:length_avg=107.42857142857143:length_max=149.0:length_min=68.0:length_std=25.97984566837111:length_sum=752.0:mismatch_avg=21.428571428571427:mismatch_max=50.0:mismatch_min=7.0:mismatch_std=13.830607878387497:mismatch_sum=150.0:name=N774921:qcovhsp_avg=97.65714285714287:qcovhsp_max=99.2:qcovhsp_min=95.8:qcovhsp_std=1.4234431763124507:qcovhsp_sum=683.6000000000001:qend_avg=108.42857142857143:qend_max=150.0:qend_min=70.0:qend_std=25.967012040004033:qend_sum=759.0:qstart_avg=2.142857142857143:qstart_max=3.0:qstart_min=1.0:qstart_std=0.6900655593423541:qstart_sum=15.0:ref_name_counter=GB_GCA_000518365.1_protein.faa_JADL01000011.1_162@PF00015_full_PFAM.372.556--4||GB_GCA_016869145.1_protein.faa_VGEU01000026.1_36@PF00015_full_PFAM.105.222--1||RS_GCF_000378465.1_protein.faa_NZ_KB899925.1_63@PF00015_full_PFAM.253.423--1||RS_GCF_000473045.1_protein.faa_NZ_AXAY01000015.1_55@PF00015_full_PFAM.362.528--1:scovhsp_avg=63.07142857142857:scovhsp_max=89.8:scovhsp_min=52.7:scovhsp_std=13.057528388598188:scovhsp_sum=441.5:send_avg=118.42857142857143:send_max=149.0:send_min=67.0:send_std=28.28342944114771:send_sum=829.0:sstart_avg=12.285714285714286:sstart_max=37.0:sstart_min=1.0:sstart_std=15.195550727260988:sstart_sum=86.0])0.181:1.3e-08[&&NHX:Sample_counter=rhizpot1--2||rhizpot3--11||rhiztom2--1:Type_counter=capture--14:besthit_avg=82.0:besthit_max=89.6:besthit_min=66.4:besthit_std=7.168980800245295:besthit_sum=656.0:bitscore_avg=140.85:bitscore_max=178.0:bitscore_min=99.8:bitscore_std=29.34830245760148:bitscore_sum=1126.8:capture_class_counter=c__Acidobacteriae--1||c__Actinomycetia--1||c__Alphaproteobacteria--7||c__Desulfovibrionia--1||c__Gammaproteobacteria--4:capture_domain_counter=d__Bacteria--14:capture_family_counter=f__Acidobacteriaceae--1||f__Burkholderiaceae--3||f__Desulfovibrionaceae--1||f__GCA-2731375--2||f__Geodermatophilaceae--1||f__Magnetospirillaceae--1||f__Rhizobiaceae--3||f__Rhodocyclaceae--1||f__Tepidamorphaceae--1:capture_genus_counter=g__Agrobacterium--1||g__Azonexus--1||g__CAIVDV01--1||g__Geodermatophilus--1||g__JADFZP01--1||g__Oricola--2||g__Pseudoduganella--2||g__SKQW01--1||g__Solidesulfovibrio--1||g__VGEV01--2||g__Variovorax--1:capture_order_counter=o__Acidobacteriales--1||o__Burkholderiales--4||o__Desulfovibrionales--1||o__GCA-2731375--2||o__Mycobacteriales--1||o__Rhizobiales--4||o__Rhodospirillales--1:capture_phylum_counter=p__Acidobacteriota--1||p__Actinobacteriota--1||p__Desulfobacterota_I--1||p__Proteobacteria--11:capture_species_counter=s__Agrobacterium bohemicum--1||s__Azonexus sp002345845--1||s__CAIVDV01 sp903832475--1||s__Geodermatophilus saharensis--1||s__JADFZP01 sp015232025--1||s__Oricola cellulosilytica--2||s__Pseudoduganella dura--2||s__SKQW01 sp007118805--1||s__Solidesulfovibrio magneticus_B--1||s__VGEV01 sp016869175--2||s__Variovorax sp002754375--1:evalue_avg=2.0287500000115248e-29:evalue_max=1.6e-28:evalue_min=1.07e-57:evalue_std=5.64581118427795e-29:evalue_sum=1.6230000000092198e-28:gapopen_avg=0.375:gapopen_max=1.0:gapopen_min=0.0:gapopen_std=0.5175491695067657:gapopen_sum=3.0:gtdb_class_counter=:gtdb_domain_counter=:gtdb_family_counter=:gtdb_genus_counter=:gtdb_order_counter=:gtdb_phylum_counter=:gtdb_species_counter=:heptad_counter=MCP-38H--14:lbd_counter=:length_avg=102.375:length_max=149.0:length_min=67.0:length_std=27.979265281888402:length_sum=819.0:mismatch_avg=19.625:mismatch_max=50.0:mismatch_min=7.0:mismatch_std=13.783400990218011:mismatch_sum=157.0:name=N774922:qcovhsp_avg=97.4125:qcovhsp_max=99.2:qcovhsp_min=95.7:qcovhsp_std=1.4884675724669703:qcovhsp_sum=779.3:qend_avg=103.5:qend_max=150.0:qend_min=69.0:qend_std=27.79002904434816:qend_sum=828.0:qstart_avg=2.25:qstart_max=3.0:qstart_min=1.0:qstart_std=0.7071067811865476:qstart_sum=18.0:ref_name_counter=GB_GCA_000518365.1_protein.faa_JADL01000011.1_162@PF00015_full_PFAM.372.556--4||GB_GCA_016869145.1_protein.faa_VGEU01000026.1_36@PF00015_full_PFAM.105.222--2||RS_GCF_000378465.1_protein.faa_NZ_KB899925.1_63@PF00015_full_PFAM.253.423--1||RS_GCF_000473045.1_protein.faa_NZ_AXAY01000015.1_55@PF00015_full_PFAM.362.528--1:scovhsp_avg=62.35:scovhsp_max=89.8:scovhsp_min=52.7:scovhsp_std=12.259923094608476:scovhsp_sum=498.8:send_avg=112.0:send_max=149.0:send_min=67.0:send_std=31.879236413153222:send_sum=896.0:sstart_avg=10.875:sstart_max=37.0:sstart_min=1.0:sstart_std=14.623244705409457:sstart_sum=87.0],(fd661284-d175-4f46-8d2c-1f7e525a9ca6_5@MCPsignal.254.311:0.0132761[&&NHX:Sample=rhizpot1:Type=capture:capture_class=c__Alphaproteobacteria:capture_domain=d__Bacteria:capture_family=f__Rhodobacteraceae:capture_genus=g__Epibacterium:capture_order=o__Rhodobacterales:capture_phylum=p__Proteobacteria:capture_species=s__Epibacterium aquimaris:heptad=MCP-38H],(((((((8fafcfb1-59f9-459a-8d1a-131478c2c5d5_6@MCPsignal.33.102:0[&&NHX:Sample=rhizpot1:Type=capture:besthit=89.6:bitscore=105.0:capture_class=c__Alphaproteobacteria:capture_domain=d__Bacteria:capture_family=f__Beijerinckiaceae:capture_genus=g__Bosea:capture_order=o__Rhizobiales:capture_phylum=p__Proteobacteria:capture_species=s__Bosea sp900156025:evalue=1.1e-30:gapopen=0.0:heptad=MCP-38H:length=67.0:mismatch=7.0:qcovhsp=97.1:qend=69.0:qstart=3.0:ref_name=GB_GCA_016869145.1_protein.faa_VGEU01000026.1_36@PF00015_full_PFAM.105.222:scovhsp=57.3:send=67.0:sstart=1.0],2a00e69f-0c3f-43d7-b6d2-ce4894ec525d_4@MCPsignal.328.397:0[&&NHX:Sample=rhizpot1:Type=capture:besthit=89.6:bitscore=105.0:capture_class=c__Alphaproteobacteria:capture_domain=d__Bacteria:capture_family=f__Rhizobiaceae:capture_genus=g__Aurantimonas:capture_order=o__Rhizobiales:capture_phylum=p__Proteobacteria:capture_species=s__Aurantimonas coralicida_A:evalue=1.1e-30:gapopen=0.0:heptad=MCP-38H:length=67.0:mismatch=7.0:qcovhsp=97.1:qend=69.0:qstart=3.0:ref_name=GB_GCA_016869145.1_protein.faa_VGEU01000026.1_36@PF00015_full_PFAM.105.222:scovhsp=57.3:send=67.0:sstart=1.0])0:0[&&NHX:Sample_counter=rhizpot1--2:Type_counter=capture--2:besthit_avg=89.6:besthit_max=89.6:besthit_min=89.6:besthit_std=0.0:besthit_sum=179.2:bitscore_avg=105.0:bitscore_max=105.0:bitscore_min=105.0:bitscore_std=0.0:bitscore_sum=210.0:capture_class_counter=c__Alphaproteobacteria--2:capture_domain_counter=d__Bacteria--2:capture_family_counter=f__Beijerinckiaceae--1||f__Rhizobiaceae--1:capture_genus_counter=g__Aurantimonas--1||g__Bosea--1:capture_order_counter=o__Rhizobiales--2:capture_phylum_counter=p__Proteobacteria--2:capture_species_counter=s__Aurantimonas coralicida_A--1||s__Bosea sp900156025--1:evalue_avg=1.1e-30:evalue_max=1.1e-30:evalue_min=1.1e-30:evalue_std=0.0:evalue_sum=2.2e-30:gapopen_avg=0.0:gapopen_max=0.0:gapopen_min=0.0:gapopen_std=0.0:gapopen_sum=0.0:gtdb_class_counter=:gtdb_domain_counter=:gtdb_family_counter=:gtdb_genus_counter=:gtdb_order_counter=:gtdb_phylum_counter=:gtdb_species_counter=:heptad_counter=MCP-38H--2:lbd_counter=:length_avg=67.0:length_max=67.0:length_min=67.0:length_std=0.0:length_sum=134.0:mismatch_avg=7.0:mismatch_max=7.0:mismatch_min=7.0:mismatch_std=0.0:mismatch_sum=14.0:name=N774926:qcovhsp_avg=97.1:qcovhsp_max=97.1:qcovhsp_min=97.1:qcovhsp_std=0.0:qcovhsp_sum=194.2:qend_avg=69.0:qend_max=69.0:qend_min=69.0:qend_std=0.0:qend_sum=138.0:qstart_avg=3.0:qstart_max=3.0:qstart_min=3.0:qstart_std=0.0:qstart_sum=6.0:ref_name_counter=GB_GCA_016869145.1_protein.faa_VGEU01000026.1_36@PF00015_full_PFAM.105.222--2:scovhsp_avg=57.3:scovhsp_max=57.3:scovhsp_min=57.3:scovhsp_std=0.0:scovhsp_sum=114.6:send_avg=67.0:send_max=67.0:send_min=67.0:send_std=0.0:send_sum=134.0:sstart_avg=1.0:sstart_max=1.0:sstart_min=1.0:sstart_std=0.0:sstart_sum=2.0],6e8f6b54-037d-4921-a319-617414b4da6a_3@MCPsignal.209.278:0[&&NHX:Sample=rhizpot1:Type=capture:besthit=89.6:bitscore=105.0:capture_class=c__Alphaproteobacteria:capture_domain=d__Bacteria:capture_family=f__Rhizobiaceae:capture_genus=g__Aurantimonas:capture_order=o__Rhizobiales:capture_phylum=p__Proteobacteria:capture_species=s__Aurantimonas coralicida_A:evalue=1.1e-30:gapopen=0.0:heptad=MCP-38H:length=67.0:mismatch=7.0:qcovhsp=97.1:qend=69.0:qstart=3.0:ref_name=GB_GCA_016869145.1_protein.faa_VGEU01000026.1_36@PF00015_full_PFAM.105.222:scovhsp=57.3:send=67.0:sstart=1.0])0:0[&&NHX:Sample_counter=rhizpot1--3:Type_counter=capture--3:besthit_avg=89.59999999999998:besthit_max=89.6:besthit_min=89.6:besthit_std=1.7404671430534633e-14:besthit_sum=268.79999999999995:bitscore_avg=105.0:bitscore_max=105.0:bitscore_min=105.0:bitscore_std=0.0:bitscore_sum=315.0:capture_class_counter=c__Alphaproteobacteria--3:capture_domain_counter=d__Bacteria--3:capture_family_counter=f__Beijerinckiaceae--1||f__Rhizobiaceae--2:capture_genus_counter=g__Aurantimonas--2||g__Bosea--1:capture_order_counter=o__Rhizobiales--3:capture_phylum_counter=p__Proteobacteria--3:capture_species_counter=s__Aurantimonas coralicida_A--2||s__Bosea sp900156025--1:evalue_avg=1.1e-30:evalue_max=1.1e-30:evalue_min=1.1e-30:evalue_std=0.0:evalue_sum=3.2999999999999996e-30:gapopen_avg=0.0:gapopen_max=0.0:gapopen_min=0.0:gapopen_std=0.0:gapopen_sum=0.0:gtdb_class_counter=:gtdb_domain_counter=:gtdb_family_counter=:gtdb_genus_counter=:gtdb_order_counter=:gtdb_phylum_counter=:gtdb_species_counter=:heptad_counter=MCP-38H--3:lbd_counter=:length_avg=67.0:length_max=67.0:length_min=67.0:length_std=0.0:length_sum=201.0:mismatch_avg=7.0:mismatch_max=7.0:mismatch_min=7.0:mismatch_std=0.0:mismatch_sum=21.0:name=N774928:qcovhsp_avg=97.09999999999998:qcovhsp_max=97.1:qcovhsp_min=97.1:qcovhsp_std=1.7404671430534633e-14:qcovhsp_sum=291.29999999999995:qend_avg=69.0:qend_max=69.0:qend_min=69.0:qend_std=0.0:qend_sum=207.0:qstart_avg=3.0:qstart_max=3.0:qstart_min=3.0:qstart_std=0.0:qstart_sum=9.0:ref_name_counter=GB_GCA_016869145.1_protein.faa_VGEU01000026.1_36@PF00015_full_PFAM.105.222--3:scovhsp_avg=57.29999999999999:scovhsp_max=57.3:scovhsp_min=57.3:scovhsp_std=8.702335715267317e-15:scovhsp_sum=171.89999999999998:send_avg=67.0:send_max=67.0:send_min=67.0:send_std=0.0:send_sum=201.0:sstart_avg=1.0:sstart_max=1.0:sstart_min=1.0:sstart_std=0.0:sstart_sum=3.0],e3ef400e-660c-4f62-8dbe-711aa742ae65_4@MCPsignal.472.541:0[&&NHX:Sample=rhizpot1:Type=capture:besthit=89.6:bitscore=105.0:capture_class=c__Alphaproteobacteria:capture_domain=d__Bacteria:capture_family=f__Rhizobiaceae:capture_genus=g__Aurantimonas:capture_order=o__Rhizobiales:capture_phylum=p__Proteobacteria:capture_species=s__Aurantimonas coralicida_A:evalue=1.1e-30:gapopen=0.0:heptad=MCP-38H:length=67.0:mismatch=7.0:qcovhsp=97.1:qend=69.0:qstart=3.0:ref_name=GB_GCA_016869145.1_protein.faa_VGEU01000026.1_36@PF00015_full_PFAM.105.222:scovhsp=57.3:send=67.0:sstart=1.0])0:0[&&NHX:Sample_counter=rhizpot1--4:Type_counter=capture--4:besthit_avg=89.6:besthit_max=89.6:besthit_min=89.6:besthit_std=0.0:besthit_sum=358.4:bitscore_avg=105.0:bitscore_max=105.0:bitscore_min=105.0:bitscore_std=0.0:bitscore_sum=420.0:capture_class_counter=c__Alphaproteobacteria--4:capture_domain_counter=d__Bacteria--4:capture_family_counter=f__Beijerinckiaceae--1||f__Rhizobiaceae--3:capture_genus_counter=g__Aurantimonas--3||g__Bosea--1:capture_order_counter=o__Rhizobiales--4:capture_phylum_counter=p__Proteobacteria--4:capture_species_counter=s__Aurantimonas coralicida_A--3||s__Bosea sp900156025--1:evalue_avg=1.1e-30:evalue_max=1.1e-30:evalue_min=1.1e-30:evalue_std=0.0:evalue_sum=4.4e-30:gapopen_avg=0.0:gapopen_max=0.0:gapopen_min=0.0:gapopen_std=0.0:gapopen_sum=0.0:gtdb_class_counter=:gtdb_domain_counter=:gtdb_family_counter=:gtdb_genus_counter=:gtdb_order_counter=:gtdb_phylum_counter=:gtdb_species_counter=:heptad_counter=MCP-38H--4:lbd_counter=:length_avg=67.0:length_max=67.0:length_min=67.0:length_std=0.0:length_sum=268.0:mismatch_avg=7.0:mismatch_max=7.0:mismatch_min=7.0:mismatch_std=0.0:mismatch_sum=28.0:name=N774930:qcovhsp_avg=97.1:qcovhsp_max=97.1:qcovhsp_min=97.1:qcovhsp_std=0.0:qcovhsp_sum=388.4:qend_avg=69.0:qend_max=69.0:qend_min=69.0:qend_std=0.0:qend_sum=276.0:qstart_avg=3.0:qstart_max=3.0:qstart_min=3.0:qstart_std=0.0:qstart_sum=12.0:ref_name_counter=GB_GCA_016869145.1_protein.faa_VGEU01000026.1_36@PF00015_full_PFAM.105.222--4:scovhsp_avg=57.3:scovhsp_max=57.3:scovhsp_min=57.3:scovhsp_std=0.0:scovhsp_sum=229.2:send_avg=67.0:send_max=67.0:send_min=67.0:send_std=0.0:send_sum=268.0:sstart_avg=1.0:sstart_max=1.0:sstart_min=1.0:sstart_std=0.0:sstart_sum=4.0],393f5436-c518-47c1-b2fd-02843f66128f_4@MCPsignal.216.285:0[&&NHX:Sample=rhizpot3:Type=capture:besthit=89.6:bitscore=105.0:capture_class=c__Gammaproteobacteria:capture_domain=d__Bacteria:capture_family=f__Burkholderiaceae:capture_genus=g__Pseudoduganella:capture_order=o__Burkholderiales:capture_phylum=p__Proteobacteria:capture_species=s__Pseudoduganella dura:evalue=1.1e-30:gapopen=0.0:heptad=MCP-38H:length=67.0:mismatch=7.0:qcovhsp=97.1:qend=69.0:qstart=3.0:ref_name=GB_GCA_016869145.1_protein.faa_VGEU01000026.1_36@PF00015_full_PFAM.105.222:scovhsp=57.3:send=67.0:sstart=1.0])0:0[&&NHX:Sample_counter=rhizpot1--4||rhizpot3--1:Type_counter=capture--5:besthit_avg=89.6:besthit_max=89.6:besthit_min=89.6:besthit_std=0.0:besthit_sum=448.0:bitscore_avg=105.0:bitscore_max=105.0:bitscore_min=105.0:bitscore_std=0.0:bitscore_sum=525.0:capture_class_counter=c__Alphaproteobacteria--4||c__Gammaproteobacteria--1:capture_domain_counter=d__Bacteria--5:capture_family_counter=f__Beijerinckiaceae--1||f__Burkholderiaceae--1||f__Rhizobiaceae--3:capture_genus_counter=g__Aurantimonas--3||g__Bosea--1||g__Pseudoduganella--1:capture_order_counter=o__Burkholderiales--1||o__Rhizobiales--4:capture_phylum_counter=p__Proteobacteria--5:capture_species_counter=s__Aurantimonas coralicida_A--3||s__Bosea sp900156025--1||s__Pseudoduganella dura--1:evalue_avg=1.1e-30:evalue_max=1.1e-30:evalue_min=1.1e-30:evalue_std=0.0:evalue_sum=5.5e-30:gapopen_avg=0.0:gapopen_max=0.0:gapopen_min=0.0:gapopen_std=0.0:gapopen_sum=0.0:gtdb_class_counter=:gtdb_domain_counter=:gtdb_family_counter=:gtdb_genus_counter=:gtdb_order_counter=:gtdb_phylum_counter=:gtdb_species_counter=:heptad_counter=MCP-38H--5:lbd_counter=:length_avg=67.0:length_max=67.0:length_min=67.0:length_std=0.0:length_sum=335.0:mismatch_avg=7.0:mismatch_max=7.0:mismatch_min=7.0:mismatch_std=0.0:mismatch_sum=35.0:name=N774932:qcovhsp_avg=97.1:qcovhsp_max=97.1:qcovhsp_min=97.1:qcovhsp_std=0.0:qcovhsp_sum=485.5:qend_avg=69.0:qend_max=69.0:qend_min=69.0:qend_std=0.0:qend_sum=345.0:qstart_avg=3.0:qstart_max=3.0:qstart_min=3.0:qstart_std=0.0:qstart_sum=15.0:ref_name_counter=GB_GCA_016869145.1_protein.faa_VGEU01000026.1_36@PF00015_full_PFAM.105.222--5:scovhsp_avg=57.3:scovhsp_max=57.3:scovhsp_min=57.3:scovhsp_std=0.0:scovhsp_sum=286.5:send_avg=67.0:send_max=67.0:send_min=67.0:send_std=0.0:send_sum=335.0:sstart_avg=1.0:sstart_max=1.0:sstart_min=1.0:sstart_std=0.0:sstart_sum=5.0],d21b4085-1a7a-485b-8093-b0bd1f7684d6_4@MCPsignal.257.326:0[&&NHX:Sample=rhizpot3:Type=capture:besthit=89.6:bitscore=105.0:capture_class=c__Alphaproteobacteria:capture_domain=d__Bacteria:capture_family=f__Tepidamorphaceae:capture_genus=g__SKQW01:capture_order=o__Rhizobiales:capture_phylum=p__Proteobacteria:capture_species=s__SKQW01 sp007118805:evalue=1.1e-30:gapopen=0.0:heptad=MCP-38H:length=67.0:mismatch=7.0:qcovhsp=97.1:qend=69.0:qstart=3.0:ref_name=GB_GCA_016869145.1_protein.faa_VGEU01000026.1_36@PF00015_full_PFAM.105.222:scovhsp=57.3:send=67.0:sstart=1.0])0:0[&&NHX:Sample_counter=rhizpot1--4||rhizpot3--2:Type_counter=capture--6:besthit_avg=89.60000000000001:besthit_max=89.6:besthit_min=89.6:besthit_std=1.556721137788958e-14:besthit_sum=537.6:bitscore_avg=105.0:bitscore_max=105.0:bitscore_min=105.0:bitscore_std=0.0:bitscore_sum=630.0:capture_class_counter=c__Alphaproteobacteria--5||c__Gammaproteobacteria--1:capture_domain_counter=d__Bacteria--6:capture_family_counter=f__Beijerinckiaceae--1||f__Burkholderiaceae--1||f__Rhizobiaceae--3||f__Tepidamorphaceae--1:capture_genus_counter=g__Aurantimonas--3||g__Bosea--1||g__Pseudoduganella--1||g__SKQW01--1:capture_order_counter=o__Burkholderiales--1||o__Rhizobiales--5:capture_phylum_counter=p__Proteobacteria--6:capture_species_counter=s__Aurantimonas coralicida_A--3||s__Bosea sp900156025--1||s__Pseudoduganella dura--1||s__SKQW01 sp007118805--1:evalue_avg=1.1e-30:evalue_max=1.1e-30:evalue_min=1.1e-30:evalue_std=0.0:evalue_sum=6.599999999999999e-30:gapopen_avg=0.0:gapopen_max=0.0:gapopen_min=0.0:gapopen_std=0.0:gapopen_sum=0.0:gtdb_class_counter=:gtdb_domain_counter=:gtdb_family_counter=:gtdb_genus_counter=:gtdb_order_counter=:gtdb_phylum_counter=:gtdb_species_counter=:heptad_counter=MCP-38H--6:lbd_counter=:length_avg=67.0:length_max=67.0:length_min=67.0:length_std=0.0:length_sum=402.0:mismatch_avg=7.0:mismatch_max=7.0:mismatch_min=7.0:mismatch_std=0.0:mismatch_sum=42.0:name=N774934:qcovhsp_avg=97.10000000000001:qcovhsp_max=97.1:qcovhsp_min=97.1:qcovhsp_std=1.556721137788958e-14:qcovhsp_sum=582.6:qend_avg=69.0:qend_max=69.0:qend_min=69.0:qend_std=0.0:qend_sum=414.0:qstart_avg=3.0:qstart_max=3.0:qstart_min=3.0:qstart_std=0.0:qstart_sum=18.0:ref_name_counter=GB_GCA_016869145.1_protein.faa_VGEU01000026.1_36@PF00015_full_PFAM.105.222--6:scovhsp_avg=57.300000000000004:scovhsp_max=57.3:scovhsp_min=57.3:scovhsp_std=7.78360568894479e-15:scovhsp_sum=343.8:send_avg=67.0:send_max=67.0:send_min=67.0:send_std=0.0:send_sum=402.0:sstart_avg=1.0:sstart_max=1.0:sstart_min=1.0:sstart_std=0.0:sstart_sum=6.0],21677856-b39f-4198-9038-6347168fed0c_1@MCPsignal.219.288:0[&&NHX:Sample=rhizpot3:Type=capture:besthit=89.6:bitscore=105.0:capture_class=c__Alphaproteobacteria:capture_domain=d__Bacteria:capture_family=f__Magnetospirillaceae:capture_genus=g__JADFZP01:capture_order=o__Rhodospirillales:capture_phylum=p__Proteobacteria:capture_species=s__JADFZP01 sp015232025:evalue=1.1e-30:gapopen=0.0:heptad=MCP-38H:length=67.0:mismatch=7.0:qcovhsp=97.1:qend=69.0:qstart=3.0:ref_name=GB_GCA_016869145.1_protein.faa_VGEU01000026.1_36@PF00015_full_PFAM.105.222:scovhsp=57.3:send=67.0:sstart=1.0])0:0[&&NHX:Sample_counter=rhizpot1--4||rhizpot3--3:Type_counter=capture--7:besthit_avg=89.60000000000001:besthit_max=89.6:besthit_min=89.6:besthit_std=1.5349477418661813e-14:besthit_sum=627.2:bitscore_avg=105.0:bitscore_max=105.0:bitscore_min=105.0:bitscore_std=0.0:bitscore_sum=735.0:capture_class_counter=c__Alphaproteobacteria--6||c__Gammaproteobacteria--1:capture_domain_counter=d__Bacteria--7:capture_family_counter=f__Beijerinckiaceae--1||f__Burkholderiaceae--1||f__Magnetospirillaceae--1||f__Rhizobiaceae--3||f__Tepidamorphaceae--1:capture_genus_counter=g__Aurantimonas--3||g__Bosea--1||g__JADFZP01--1||g__Pseudoduganella--1||g__SKQW01--1:capture_order_counter=o__Burkholderiales--1||o__Rhizobiales--5||o__Rhodospirillales--1:capture_phylum_counter=p__Proteobacteria--7:capture_species_counter=s__Aurantimonas coralicida_A--3||s__Bosea sp900156025--1||s__JADFZP01 sp015232025--1||s__Pseudoduganella dura--1||s__SKQW01 sp007118805--1:evalue_avg=1.1e-30:evalue_max=1.1e-30:evalue_min=1.1e-30:evalue_std=0.0:evalue_sum=7.699999999999999e-30:gapopen_avg=0.0:gapopen_max=0.0:gapopen_min=0.0:gapopen_std=0.0:gapopen_sum=0.0:gtdb_class_counter=:gtdb_domain_counter=:gtdb_family_counter=:gtdb_genus_counter=:gtdb_order_counter=:gtdb_phylum_counter=:gtdb_species_counter=:heptad_counter=MCP-38H--7:lbd_counter=:length_avg=67.0:length_max=67.0:length_min=67.0:length_std=0.0:length_sum=469.0:mismatch_avg=7.0:mismatch_max=7.0:mismatch_min=7.0:mismatch_std=0.0:mismatch_sum=49.0:name=N774936:qcovhsp_avg=97.10000000000001:qcovhsp_max=97.1:qcovhsp_min=97.1:qcovhsp_std=1.5349477418661813e-14:qcovhsp_sum=679.7:qend_avg=69.0:qend_max=69.0:qend_min=69.0:qend_std=0.0:qend_sum=483.0:qstart_avg=3.0:qstart_max=3.0:qstart_min=3.0:qstart_std=0.0:qstart_sum=21.0:ref_name_counter=GB_GCA_016869145.1_protein.faa_VGEU01000026.1_36@PF00015_full_PFAM.105.222--7:scovhsp_avg=57.300000000000004:scovhsp_max=57.3:scovhsp_min=57.3:scovhsp_std=7.674738709330906e-15:scovhsp_sum=401.1:send_avg=67.0:send_max=67.0:send_min=67.0:send_std=0.0:send_sum=469.0:sstart_avg=1.0:sstart_max=1.0:sstart_min=1.0:sstart_std=0.0:sstart_sum=7.0],32ee57a4-baec-4d0b-9345-ce7bd6c8ce6c_2@MCPsignal.256.325:0[&&NHX:Sample=rhizpot3:Type=capture:besthit=89.6:bitscore=105.0:capture_class=c__Alphaproteobacteria:capture_domain=d__Bacteria:capture_family=f__Magnetospirillaceae:capture_genus=g__JADFZP01:capture_order=o__Rhodospirillales:capture_phylum=p__Proteobacteria:capture_species=s__JADFZP01 sp015232025:evalue=1.1e-30:gapopen=0.0:heptad=MCP-38H:length=67.0:mismatch=7.0:qcovhsp=97.1:qend=69.0:qstart=3.0:ref_name=GB_GCA_016869145.1_protein.faa_VGEU01000026.1_36@PF00015_full_PFAM.105.222:scovhsp=57.3:send=67.0:sstart=1.0]):5e-09[&&NHX:Sample_counter=rhizpot1--4||rhizpot3--4:Type_counter=capture--8:besthit_avg=89.6:besthit_max=89.6:besthit_min=89.6:besthit_std=0.0:besthit_sum=716.8:bitscore_avg=105.0:bitscore_max=105.0:bitscore_min=105.0:bitscore_std=0.0:bitscore_sum=840.0:capture_class_counter=c__Alphaproteobacteria--7||c__Gammaproteobacteria--1:capture_domain_counter=d__Bacteria--8:capture_family_counter=f__Beijerinckiaceae--1||f__Burkholderiaceae--1||f__Magnetospirillaceae--2||f__Rhizobiaceae--3||f__Tepidamorphaceae--1:capture_genus_counter=g__Aurantimonas--3||g__Bosea--1||g__JADFZP01--2||g__Pseudoduganella--1||g__SKQW01--1:capture_order_counter=o__Burkholderiales--1||o__Rhizobiales--5||o__Rhodospirillales--2:capture_phylum_counter=p__Proteobacteria--8:capture_species_counter=s__Aurantimonas coralicida_A--3||s__Bosea sp900156025--1||s__JADFZP01 sp015232025--2||s__Pseudoduganella dura--1||s__SKQW01 sp007118805--1:evalue_avg=1.1e-30:evalue_max=1.1e-30:evalue_min=1.1e-30:evalue_std=0.0:evalue_sum=8.8e-30:gapopen_avg=0.0:gapopen_max=0.0:gapopen_min=0.0:gapopen_std=0.0:gapopen_sum=0.0:gtdb_class_counter=:gtdb_domain_counter=:gtdb_family_counter=:gtdb_genus_counter=:gtdb_order_counter=:gtdb_phylum_counter=:gtdb_species_counter=:heptad_counter=MCP-38H--8:lbd_counter=:length_avg=67.0:length_max=67.0:length_min=67.0:length_std=0.0:length_sum=536.0:mismatch_avg=7.0:mismatch_max=7.0:mismatch_min=7.0:mismatch_std=0.0:mismatch_sum=56.0:name=N774938:qcovhsp_avg=97.1:qcovhsp_max=97.1:qcovhsp_min=97.1:qcovhsp_std=0.0:qcovhsp_sum=776.8:qend_avg=69.0:qend_max=69.0:qend_min=69.0:qend_std=0.0:qend_sum=552.0:qstart_avg=3.0:qstart_max=3.0:qstart_min=3.0:qstart_std=0.0:qstart_sum=24.0:ref_name_counter=GB_GCA_016869145.1_protein.faa_VGEU01000026.1_36@PF00015_full_PFAM.105.222--8:scovhsp_avg=57.3:scovhsp_max=57.3:scovhsp_min=57.3:scovhsp_std=0.0:scovhsp_sum=458.4:send_avg=67.0:send_max=67.0:send_min=67.0:send_std=0.0:send_sum=536.0:sstart_avg=1.0:sstart_max=1.0:sstart_min=1.0:sstart_std=0.0:sstart_sum=8.0])0:5e-09[&&NHX:Sample_counter=rhizpot1--5||rhizpot3--4:Type_counter=capture--9:besthit_avg=89.6:besthit_max=89.6:besthit_min=89.6:besthit_std=0.0:besthit_sum=716.8:bitscore_avg=105.0:bitscore_max=105.0:bitscore_min=105.0:bitscore_std=0.0:bitscore_sum=840.0:capture_class_counter=c__Alphaproteobacteria--8||c__Gammaproteobacteria--1:capture_domain_counter=d__Bacteria--9:capture_family_counter=f__Beijerinckiaceae--1||f__Burkholderiaceae--1||f__Magnetospirillaceae--2||f__Rhizobiaceae--3||f__Rhodobacteraceae--1||f__Tepidamorphaceae--1:capture_genus_counter=g__Aurantimonas--3||g__Bosea--1||g__Epibacterium--1||g__JADFZP01--2||g__Pseudoduganella--1||g__SKQW01--1:capture_order_counter=o__Burkholderiales--1||o__Rhizobiales--5||o__Rhodobacterales--1||o__Rhodospirillales--2:capture_phylum_counter=p__Proteobacteria--9:capture_species_counter=s__Aurantimonas coralicida_A--3||s__Bosea sp900156025--1||s__Epibacterium aquimaris--1||s__JADFZP01 sp015232025--2||s__Pseudoduganella dura--1||s__SKQW01 sp007118805--1:evalue_avg=1.1e-30:evalue_max=1.1e-30:evalue_min=1.1e-30:evalue_std=0.0:evalue_sum=8.8e-30:gapopen_avg=0.0:gapopen_max=0.0:gapopen_min=0.0:gapopen_std=0.0:gapopen_sum=0.0:gtdb_class_counter=:gtdb_domain_counter=:gtdb_family_counter=:gtdb_genus_counter=:gtdb_order_counter=:gtdb_phylum_counter=:gtdb_species_counter=:heptad_counter=MCP-38H--9:lbd_counter=:length_avg=67.0:length_max=67.0:length_min=67.0:length_std=0.0:length_sum=536.0:mismatch_avg=7.0:mismatch_max=7.0:mismatch_min=7.0:mismatch_std=0.0:mismatch_sum=56.0:name=N774939:qcovhsp_avg=97.1:qcovhsp_max=97.1:qcovhsp_min=97.1:qcovhsp_std=0.0:qcovhsp_sum=776.8:qend_avg=69.0:qend_max=69.0:qend_min=69.0:qend_std=0.0:qend_sum=552.0:qstart_avg=3.0:qstart_max=3.0:qstart_min=3.0:qstart_std=0.0:qstart_sum=24.0:ref_name_counter=GB_GCA_016869145.1_protein.faa_VGEU01000026.1_36@PF00015_full_PFAM.105.222--8:scovhsp_avg=57.3:scovhsp_max=57.3:scovhsp_min=57.3:scovhsp_std=0.0:scovhsp_sum=458.4:send_avg=67.0:send_max=67.0:send_min=67.0:send_std=0.0:send_sum=536.0:sstart_avg=1.0:sstart_max=1.0:sstart_min=1.0:sstart_std=0.0:sstart_sum=8.0])0.013:0.0387297[&&NHX:Sample_counter=rhizpot1--7||rhizpot3--15||rhiztom2--1:Type_counter=capture--23:besthit_avg=85.8:besthit_max=89.6:besthit_min=66.4:besthit_std=6.27587975240656:besthit_sum=1372.8:bitscore_avg=122.925:bitscore_max=178.0:bitscore_min=99.8:bitscore_std=27.28876447673413:bitscore_sum=1966.8:capture_class_counter=c__Acidobacteriae--1||c__Actinomycetia--1||c__Alphaproteobacteria--15||c__Desulfovibrionia--1||c__Gammaproteobacteria--5:capture_domain_counter=d__Bacteria--23:capture_family_counter=f__Acidobacteriaceae--1||f__Beijerinckiaceae--1||f__Burkholderiaceae--4||f__Desulfovibrionaceae--1||f__GCA-2731375--2||f__Geodermatophilaceae--1||f__Magnetospirillaceae--3||f__Rhizobiaceae--6||f__Rhodobacteraceae--1||f__Rhodocyclaceae--1||f__Tepidamorphaceae--2:capture_genus_counter=g__Agrobacterium--1||g__Aurantimonas--3||g__Azonexus--1||g__Bosea--1||g__CAIVDV01--1||g__Epibacterium--1||g__Geodermatophilus--1||g__JADFZP01--3||g__Oricola--2||g__Pseudoduganella--3||g__SKQW01--2||g__Solidesulfovibrio--1||g__VGEV01--2||g__Variovorax--1:capture_order_counter=o__Acidobacteriales--1||o__Burkholderiales--5||o__Desulfovibrionales--1||o__GCA-2731375--2||o__Mycobacteriales--1||o__Rhizobiales--9||o__Rhodobacterales--1||o__Rhodospirillales--3:capture_phylum_counter=p__Acidobacteriota--1||p__Actinobacteriota--1||p__Desulfobacterota_I--1||p__Proteobacteria--20:capture_species_counter=s__Agrobacterium bohemicum--1||s__Aurantimonas coralicida_A--3||s__Azonexus sp002345845--1||s__Bosea sp900156025--1||s__CAIVDV01 sp903832475--1||s__Epibacterium aquimaris--1||s__Geodermatophilus saharensis--1||s__JADFZP01 sp015232025--3||s__Oricola cellulosilytica--2||s__Pseudoduganella dura--3||s__SKQW01 sp007118805--2||s__Solidesulfovibrio magneticus_B--1||s__VGEV01 sp016869175--2||s__Variovorax sp002754375--1:evalue_avg=1.0693750000057624e-29:evalue_max=1.6e-28:evalue_min=1.07e-57:evalue_std=3.982065575801942e-29:evalue_sum=1.7110000000092198e-28:gapopen_avg=0.1875:gapopen_max=1.0:gapopen_min=0.0:gapopen_std=0.4031128874149275:gapopen_sum=3.0:gtdb_class_counter=:gtdb_domain_counter=:gtdb_family_counter=:gtdb_genus_counter=:gtdb_order_counter=:gtdb_phylum_counter=:gtdb_species_counter=:heptad_counter=MCP-38H--23:lbd_counter=:length_avg=84.6875:length_max=149.0:length_min=67.0:length_std=26.439159719375855:length_sum=1355.0:mismatch_avg=13.3125:mismatch_max=50.0:mismatch_min=7.0:mismatch_std=11.452619787629379:mismatch_sum=213.0:name=N774940:qcovhsp_avg=97.25625:qcovhsp_max=99.2:qcovhsp_min=95.7:qcovhsp_std=1.0295427787777132:qcovhsp_sum=1556.1:qend_avg=86.25:qend_max=150.0:qend_min=69.0:qend_std=26.034592372457073:qend_sum=1380.0:qstart_avg=2.625:qstart_max=3.0:qstart_min=1.0:qstart_std=0.6191391873668903:qstart_sum=42.0:ref_name_counter=GB_GCA_000518365.1_protein.faa_JADL01000011.1_162@PF00015_full_PFAM.372.556--4||GB_GCA_016869145.1_protein.faa_VGEU01000026.1_36@PF00015_full_PFAM.105.222--10||RS_GCF_000378465.1_protein.faa_NZ_KB899925.1_63@PF00015_full_PFAM.253.423--1||RS_GCF_000473045.1_protein.faa_NZ_AXAY01000015.1_55@PF00015_full_PFAM.362.528--1:scovhsp_avg=59.824999999999996:scovhsp_max=89.8:scovhsp_min=52.7:scovhsp_std=8.771734910115178:scovhsp_sum=957.1999999999999:send_avg=89.5:send_max=149.0:send_min=67.0:send_std=31.847553542880913:send_sum=1432.0:sstart_avg=5.9375:sstart_max=37.0:sstart_min=1.0:sstart_std=11.215874167149583:sstart_sum=95.0],((((e5ab86d0-f593-5874-a768-379f39ff5565_3@MCPsignal.731.801:0.0139675[&&NHX:Sample=rhiztom3:Type=capture:besthit=82.1:bitscore=101.0:capture_class=c__Clostridia:capture_domain=d__Bacteria:capture_family=f__Oscillospiraceae:capture_genus=g__ER4:capture_order=o__Oscillospirales:capture_phylum=p__Firmicutes_A:capture_species=s__ER4 sp015068395:evalue=2.67e-29:gapopen=0.0:heptad=MCP-38H:length=67.0:mismatch=12.0:qcovhsp=95.7:qend=68.0:qstart=2.0:ref_name=GB_GCA_016869145.1_protein.faa_VGEU01000026.1_36@PF00015_full_PFAM.105.222:scovhsp=57.3:send=67.0:sstart=1.0],(1f5f2229-0190-4581-8804-5ff58052d8aa_5@MCPsignal.516.675:5e-09[&&NHX:Sample=rhiztom2:Type=capture:capture_class=c__Alphaproteobacteria:capture_domain=d__Bacteria:capture_family=f__Magnetospirillaceae:capture_genus=g__Phaeospirillum:capture_order=o__Rhodospirillales:capture_phylum=p__Proteobacteria:capture_species=s__Phaeospirillum sp903853455:heptad=MCP-38H],cbad2bbf-864d-4ce0-abee-c09df82ba664_3@MCPsignal.281.427:0.0222016[&&NHX:Sample=rhiztom3:Type=capture:capture_class=c__Gammaproteobacteria:capture_domain=d__Bacteria:capture_family=f__Pseudomonadaceae:capture_genus=g__Pseudomonas_E:capture_order=o__Pseudomonadales:capture_phylum=p__Proteobacteria:capture_species=s__Pseudomonas_E sp000512695:heptad=MCP-38H])0:5e-09[&&NHX:Sample_counter=rhiztom2--1||rhiztom3--1:Type_counter=capture--2:capture_class_counter=c__Alphaproteobacteria--1||c__Gammaproteobacteria--1:capture_domain_counter=d__Bacteria--2:capture_family_counter=f__Magnetospirillaceae--1||f__Pseudomonadaceae--1:capture_genus_counter=g__Phaeospirillum--1||g__Pseudomonas_E--1:capture_order_counter=o__Pseudomonadales--1||o__Rhodospirillales--1:capture_phylum_counter=p__Proteobacteria--2:capture_species_counter=s__Phaeospirillum sp903853455--1||s__Pseudomonas_E sp000512695--1:gtdb_class_counter=:gtdb_domain_counter=:gtdb_family_counter=:gtdb_genus_counter=:gtdb_order_counter=:gtdb_phylum_counter=:gtdb_species_counter=:heptad_counter=MCP-38H--2:lbd_counter=:name=N774944:ref_name_counter=])0:5e-09[&&NHX:Sample_counter=rhiztom2--1||rhiztom3--2:Type_counter=capture--3:besthit_avg=82.1:besthit_max=82.1:besthit_min=82.1:besthit_std=0:besthit_sum=82.1:bitscore_avg=101.0:bitscore_max=101.0:bitscore_min=101.0:bitscore_std=0:bitscore_sum=101.0:capture_class_counter=c__Alphaproteobacteria--1||c__Clostridia--1||c__Gammaproteobacteria--1:capture_domain_counter=d__Bacteria--3:capture_family_counter=f__Magnetospirillaceae--1||f__Oscillospiraceae--1||f__Pseudomonadaceae--1:capture_genus_counter=g__ER4--1||g__Phaeospirillum--1||g__Pseudomonas_E--1:capture_order_counter=o__Oscillospirales--1||o__Pseudomonadales--1||o__Rhodospirillales--1:capture_phylum_counter=p__Firmicutes_A--1||p__Proteobacteria--2:capture_species_counter=s__ER4 sp015068395--1||s__Phaeospirillum sp903853455--1||s__Pseudomonas_E sp000512695--1:evalue_avg=2.67e-29:evalue_max=2.67e-29:evalue_min=2.67e-29:evalue_std=0:evalue_sum=2.67e-29:gapopen_avg=0.0:gapopen_max=0.0:gapopen_min=0.0:gapopen_std=0:gapopen_sum=0.0:gtdb_class_counter=:gtdb_domain_counter=:gtdb_family_counter=:gtdb_genus_counter=:gtdb_order_counter=:gtdb_phylum_counter=:gtdb_species_counter=:heptad_counter=MCP-38H--3:lbd_counter=:length_avg=67.0:length_max=67.0:length_min=67.0:length_std=0:length_sum=67.0:mismatch_avg=12.0:mismatch_max=12.0:mismatch_min=12.0:mismatch_std=0:mismatch_sum=12.0:name=N774945:qcovhsp_avg=95.7:qcovhsp_max=95.7:qcovhsp_min=95.7:qcovhsp_std=0:qcovhsp_sum=95.7:qend_avg=68.0:qend_max=68.0:qend_min=68.0:qend_std=0:qend_sum=68.0:qstart_avg=2.0:qstart_max=2.0:qstart_min=2.0:qstart_std=0:qstart_sum=2.0:ref_name_counter=GB_GCA_016869145.1_protein.faa_VGEU01000026.1_36@PF00015_full_PFAM.105.222--1:scovhsp_avg=57.3:scovhsp_max=57.3:scovhsp_min=57.3:scovhsp_std=0:scovhsp_sum=57.3:send_avg=67.0:send_max=67.0:send_min=67.0:send_std=0:send_sum=67.0:sstart_avg=1.0:sstart_max=1.0:sstart_min=1.0:sstart_std=0:sstart_sum=1.0],f69c3b69-88e4-4854-865b-981f8b4bc3d1_3@MCPsignal.213.373:5e-09[&&NHX:Sample=rhiztom2:Type=capture:capture_class=c__Alphaproteobacteria:capture_domain=d__Bacteria:capture_family=f__Magnetospirillaceae:capture_genus=g__Phaeospirillum:capture_order=o__Rhodospirillales:capture_phylum=p__Proteobacteria:capture_species=s__Phaeospirillum sp903853455:heptad=MCP-38H])0.746:5e-09[&&NHX:Sample_counter=rhiztom2--2||rhiztom3--2:Type_counter=capture--4:besthit_avg=82.1:besthit_max=82.1:besthit_min=82.1:besthit_std=0:besthit_sum=82.1:bitscore_avg=101.0:bitscore_max=101.0:bitscore_min=101.0:bitscore_std=0:bitscore_sum=101.0:capture_class_counter=c__Alphaproteobacteria--2||c__Clostridia--1||c__Gammaproteobacteria--1:capture_domain_counter=d__Bacteria--4:capture_family_counter=f__Magnetospirillaceae--2||f__Oscillospiraceae--1||f__Pseudomonadaceae--1:capture_genus_counter=g__ER4--1||g__Phaeospirillum--2||g__Pseudomonas_E--1:capture_order_counter=o__Oscillospirales--1||o__Pseudomonadales--1||o__Rhodospirillales--2:capture_phylum_counter=p__Firmicutes_A--1||p__Proteobacteria--3:capture_species_counter=s__ER4 sp015068395--1||s__Phaeospirillum sp903853455--2||s__Pseudomonas_E sp000512695--1:evalue_avg=2.67e-29:evalue_max=2.67e-29:evalue_min=2.67e-29:evalue_std=0:evalue_sum=2.67e-29:gapopen_avg=0.0:gapopen_max=0.0:gapopen_min=0.0:gapopen_std=0:gapopen_sum=0.0:gtdb_class_counter=:gtdb_domain_counter=:gtdb_family_counter=:gtdb_genus_counter=:gtdb_order_counter=:gtdb_phylum_counter=:gtdb_species_counter=:heptad_counter=MCP-38H--4:lbd_counter=:length_avg=67.0:length_max=67.0:length_min=67.0:length_std=0:length_sum=67.0:mismatch_avg=12.0:mismatch_max=12.0:mismatch_min=12.0:mismatch_std=0:mismatch_sum=12.0:name=N774947:qcovhsp_avg=95.7:qcovhsp_max=95.7:qcovhsp_min=95.7:qcovhsp_std=0:qcovhsp_sum=95.7:qend_avg=68.0:qend_max=68.0:qend_min=68.0:qend_std=0:qend_sum=68.0:qstart_avg=2.0:qstart_max=2.0:qstart_min=2.0:qstart_std=0:qstart_sum=2.0:ref_name_counter=GB_GCA_016869145.1_protein.faa_VGEU01000026.1_36@PF00015_full_PFAM.105.222--1:scovhsp_avg=57.3:scovhsp_max=57.3:scovhsp_min=57.3:scovhsp_std=0:scovhsp_sum=57.3:send_avg=67.0:send_max=67.0:send_min=67.0:send_std=0:send_sum=67.0:sstart_avg=1.0:sstart_max=1.0:sstart_min=1.0:sstart_std=0:sstart_sum=1.0],(((c835db8c-7ec1-4f59-b37e-2fed5e66c96e_6@MCPsignal.465.541:5e-09[&&NHX:Sample=rhiztom3:Type=capture:besthit=81.3:bitscore=111.0:capture_class=c__Alphaproteobacteria:capture_domain=d__Bacteria:capture_family=f__Magnetospirillaceae:capture_genus=g__Phaeospirillum:capture_order=o__Rhodospirillales:capture_phylum=p__Proteobacteria:capture_species=s__Phaeospirillum sp903853455:evalue=3.79e-33:gapopen=0.0:heptad=MCP-38H:length=75.0:mismatch=14.0:qcovhsp=98.7:qend=76.0:qstart=2.0:ref_name=GB_GCA_016869145.1_protein.faa_VGEU01000026.1_36@PF00015_full_PFAM.105.222:scovhsp=64.1:send=75.0:sstart=1.0],e62ccf92-6d51-5a18-a6c7-e164a99a5a0a_4@MCPsignal.71.222:5e-09[&&NHX:Sample=rhiztom3:Type=capture:besthit=73.3:bitscore=189.0:capture_class=c__Alphaproteobacteria:capture_domain=d__Bacteria:capture_family=f__Magnetospirillaceae:capture_genus=g__Phaeospirillum:capture_order=o__Rhodospirillales:capture_phylum=p__Proteobacteria:capture_species=s__Phaeospirillum sp903853455:evalue=6.54e-62:gapopen=0.0:heptad=MCP-38H:length=150.0:mismatch=40.0:qcovhsp=99.3:qend=151.0:qstart=2.0:ref_name=RS_GCF_000426245.1_protein.faa_NZ_AUEZ01000016.1_85@PF00015_full_PFAM.363.541:scovhsp=84.3:send=150.0:sstart=1.0])0:5e-09[&&NHX:Sample_counter=rhiztom3--2:Type_counter=capture--2:besthit_avg=77.3:besthit_max=81.3:besthit_min=73.3:besthit_std=5.656854249492381:besthit_sum=154.6:bitscore_avg=150.0:bitscore_max=189.0:bitscore_min=111.0:bitscore_std=55.154328932550705:bitscore_sum=300.0:capture_class_counter=c__Alphaproteobacteria--2:capture_domain_counter=d__Bacteria--2:capture_family_counter=f__Magnetospirillaceae--2:capture_genus_counter=g__Phaeospirillum--2:capture_order_counter=o__Rhodospirillales--2:capture_phylum_counter=p__Proteobacteria--2:capture_species_counter=s__Phaeospirillum sp903853455--2:evalue_avg=1.895e-33:evalue_max=3.79e-33:evalue_min=6.54e-62:evalue_std=2.6799347006970152e-33:evalue_sum=3.79e-33:gapopen_avg=0.0:gapopen_max=0.0:gapopen_min=0.0:gapopen_std=0.0:gapopen_sum=0.0:gtdb_class_counter=:gtdb_domain_counter=:gtdb_family_counter=:gtdb_genus_counter=:gtdb_order_counter=:gtdb_phylum_counter=:gtdb_species_counter=:heptad_counter=MCP-38H--2:lbd_counter=:length_avg=112.5:length_max=150.0:length_min=75.0:length_std=53.033008588991066:length_sum=225.0:mismatch_avg=27.0:mismatch_max=40.0:mismatch_min=14.0:mismatch_std=18.384776310850235:mismatch_sum=54.0:name=N774950:qcovhsp_avg=99.0:qcovhsp_max=99.3:qcovhsp_min=98.7:qcovhsp_std=0.42426406871192446:qcovhsp_sum=198.0:qend_avg=113.5:qend_max=151.0:qend_min=76.0:qend_std=53.033008588991066:qend_sum=227.0:qstart_avg=2.0:qstart_max=2.0:qstart_min=2.0:qstart_std=0.0:qstart_sum=4.0:ref_name_counter=GB_GCA_016869145.1_protein.faa_VGEU01000026.1_36@PF00015_full_PFAM.105.222--1||RS_GCF_000426245.1_protein.faa_NZ_AUEZ01000016.1_85@PF00015_full_PFAM.363.541--1:scovhsp_avg=74.19999999999999:scovhsp_max=84.3:scovhsp_min=64.1:scovhsp_std=14.283556979968262:scovhsp_sum=148.39999999999998:send_avg=112.5:send_max=150.0:send_min=75.0:send_std=53.033008588991066:send_sum=225.0:sstart_avg=1.0:sstart_max=1.0:sstart_min=1.0:sstart_std=0.0:sstart_sum=2.0],((c10ce1c7-2056-4aba-8df7-7cd01ec75469_2@MCPsignal.5.165:0.00471514[&&NHX:Sample=rhiztom3:Type=capture:capture_class=c__Gammaproteobacteria:capture_domain=d__Bacteria:capture_family=f__Pseudomonadaceae:capture_genus=g__Pseudomonas_E:capture_order=o__Pseudomonadales:capture_phylum=p__Proteobacteria:capture_species=s__Pseudomonas_E putida_L:heptad=MCP-38H],02d83d62-1c75-4a3f-81ca-415dc6491dfa_2@MCPsignal.728.865:0.00568771[&&NHX:Sample=rhiztom3:Type=capture:besthit=76.3:bitscore=177.0:capture_class=c__Gammaproteobacteria:capture_domain=d__Bacteria:capture_family=f__Pseudomonadaceae:capture_genus=g__Pseudomonas_E:capture_order=o__Pseudomonadales:capture_phylum=p__Proteobacteria:capture_species=s__Pseudomonas_E putida_L:evalue=4.05e-57:gapopen=0.0:heptad=MCP-38H:length=135.0:mismatch=32.0:qcovhsp=98.5:qend=137.0:qstart=3.0:ref_name=GB_GCA_000518365.1_protein.faa_JADL01000010.1_36@PF00015_full_PFAM.457.636:scovhsp=75.4:send=135.0:sstart=1.0])0.914:0.0127933[&&NHX:Sample_counter=rhiztom3--2:Type_counter=capture--2:besthit_avg=76.3:besthit_max=76.3:besthit_min=76.3:besthit_std=0:besthit_sum=76.3:bitscore_avg=177.0:bitscore_max=177.0:bitscore_min=177.0:bitscore_std=0:bitscore_sum=177.0:capture_class_counter=c__Gammaproteobacteria--2:capture_domain_counter=d__Bacteria--2:capture_family_counter=f__Pseudomonadaceae--2:capture_genus_counter=g__Pseudomonas_E--2:capture_order_counter=o__Pseudomonadales--2:capture_phylum_counter=p__Proteobacteria--2:capture_species_counter=s__Pseudomonas_E putida_L--2:evalue_avg=4.05e-57:evalue_max=4.05e-57:evalue_min=4.05e-57:evalue_std=0:evalue_sum=4.05e-57:gapopen_avg=0.0:gapopen_max=0.0:gapopen_min=0.0:gapopen_std=0:gapopen_sum=0.0:gtdb_class_counter=:gtdb_domain_counter=:gtdb_family_counter=:gtdb_genus_counter=:gtdb_order_counter=:gtdb_phylum_counter=:gtdb_species_counter=:heptad_counter=MCP-38H--2:lbd_counter=:length_avg=135.0:length_max=135.0:length_min=135.0:length_std=0:length_sum=135.0:mismatch_avg=32.0:mismatch_max=32.0:mismatch_min=32.0:mismatch_std=0:mismatch_sum=32.0:name=N774953:qcovhsp_avg=98.5:qcovhsp_max=98.5:qcovhsp_min=98.5:qcovhsp_std=0:qcovhsp_sum=98.5:qend_avg=137.0:qend_max=137.0:qend_min=137.0:qend_std=0:qend_sum=137.0:qstart_avg=3.0:qstart_max=3.0:qstart_min=3.0:qstart_std=0:qstart_sum=3.0:ref_name_counter=GB_GCA_000518365.1_protein.faa_JADL01000010.1_36@PF00015_full_PFAM.457.636--1:scovhsp_avg=75.4:scovhsp_max=75.4:scovhsp_min=75.4:scovhsp_std=0:scovhsp_sum=75.4:send_avg=135.0:send_max=135.0:send_min=135.0:send_std=0:send_sum=135.0:sstart_avg=1.0:sstart_max=1.0:sstart_min=1.0:sstart_std=0:sstart_sum=1.0],(05850945-aae8-4472-bdc6-49c9e3b87118_2@MCPsignal.21.101:0.0234376[&&NHX:Sample=rhiztom2:Type=capture:capture_class=c__Alphaproteobacteria:capture_domain=d__Bacteria:capture_family=f__Magnetospirillaceae:capture_genus=g__Phaeospirillum:capture_order=o__Rhodospirillales:capture_phylum=p__Proteobacteria:capture_species=s__Phaeospirillum marisnigri:heptad=MCP-38H],26bcd817-5e76-4611-b4bc-c586ed8c3c75_2@MCPsignal.305.442:0.0486614[&&NHX:Sample=rhiztom3:Type=capture:besthit=73.7:bitscore=165.0:capture_class=c__Vicinamibacteria:capture_domain=d__Bacteria:capture_family=f__Vicinamibacteraceae:capture_genus=g__Luteitalea:capture_order=o__Vicinamibacterales:capture_phylum=p__Acidobacteriota:capture_species=s__Luteitalea sp001464065:evalue=1.07e-52:gapopen=1.0:heptad=MCP-38H:length=137.0:mismatch=35.0:qcovhsp=100.0:qend=137.0:qstart=1.0:ref_name=GB_GCA_017308135.1_protein.faa_JAFKFM010000015.1_49@PF00015_full_PFAM.504.673:scovhsp=80.5:send=156.0:sstart=21.0])0.593:0.00491796[&&NHX:Sample_counter=rhiztom2--1||rhiztom3--1:Type_counter=capture--2:besthit_avg=73.7:besthit_max=73.7:besthit_min=73.7:besthit_std=0:besthit_sum=73.7:bitscore_avg=165.0:bitscore_max=165.0:bitscore_min=165.0:bitscore_std=0:bitscore_sum=165.0:capture_class_counter=c__Alphaproteobacteria--1||c__Vicinamibacteria--1:capture_domain_counter=d__Bacteria--2:capture_family_counter=f__Magnetospirillaceae--1||f__Vicinamibacteraceae--1:capture_genus_counter=g__Luteitalea--1||g__Phaeospirillum--1:capture_order_counter=o__Rhodospirillales--1||o__Vicinamibacterales--1:capture_phylum_counter=p__Acidobacteriota--1||p__Proteobacteria--1:capture_species_counter=s__Luteitalea sp001464065--1||s__Phaeospirillum marisnigri--1:evalue_avg=1.07e-52:evalue_max=1.07e-52:evalue_min=1.07e-52:evalue_std=0:evalue_sum=1.07e-52:gapopen_avg=1.0:gapopen_max=1.0:gapopen_min=1.0:gapopen_std=0:gapopen_sum=1.0:gtdb_class_counter=:gtdb_domain_counter=:gtdb_family_counter=:gtdb_genus_counter=:gtdb_order_counter=:gtdb_phylum_counter=:gtdb_species_counter=:heptad_counter=MCP-38H--2:lbd_counter=:length_avg=137.0:length_max=137.0:length_min=137.0:length_std=0:length_sum=137.0:mismatch_avg=35.0:mismatch_max=35.0:mismatch_min=35.0:mismatch_std=0:mismatch_sum=35.0:name=N774956:qcovhsp_avg=100.0:qcovhsp_max=100.0:qcovhsp_min=100.0:qcovhsp_std=0:qcovhsp_sum=100.0:qend_avg=137.0:qend_max=137.0:qend_min=137.0:qend_std=0:qend_sum=137.0:qstart_avg=1.0:qstart_max=1.0:qstart_min=1.0:qstart_std=0:qstart_sum=1.0:ref_name_counter=GB_GCA_017308135.1_protein.faa_JAFKFM010000015.1_49@PF00015_full_PFAM.504.673--1:scovhsp_avg=80.5:scovhsp_max=80.5:scovhsp_min=80.5:scovhsp_std=0:scovhsp_sum=80.5:send_avg=156.0:send_max=156.0:send_min=156.0:send_std=0:send_sum=156.0:sstart_avg=21.0:sstart_max=21.0:sstart_min=21.0:sstart_std=0:sstart_sum=21.0])0.678:0.00610712[&&NHX:Sample_counter=rhiztom2--1||rhiztom3--3:Type_counter=capture--4:besthit_avg=75.0:besthit_max=76.3:besthit_min=73.7:besthit_std=1.8384776310850195:besthit_sum=150.0:bitscore_avg=171.0:bitscore_max=177.0:bitscore_min=165.0:bitscore_std=8.48528137423857:bitscore_sum=342.0:capture_class_counter=c__Alphaproteobacteria--1||c__Gammaproteobacteria--2||c__Vicinamibacteria--1:capture_domain_counter=d__Bacteria--4:capture_family_counter=f__Magnetospirillaceae--1||f__Pseudomonadaceae--2||f__Vicinamibacteraceae--1:capture_genus_counter=g__Luteitalea--1||g__Phaeospirillum--1||g__Pseudomonas_E--2:capture_order_counter=o__Pseudomonadales--2||o__Rhodospirillales--1||o__Vicinamibacterales--1:capture_phylum_counter=p__Acidobacteriota--1||p__Proteobacteria--3:capture_species_counter=s__Luteitalea sp001464065--1||s__Phaeospirillum marisnigri--1||s__Pseudomonas_E putida_L--2:evalue_avg=5.3502025e-53:evalue_max=1.07e-52:evalue_min=4.05e-57:evalue_std=7.565756180449678e-53:evalue_sum=1.0700405e-52:gapopen_avg=0.5:gapopen_max=1.0:gapopen_min=0.0:gapopen_std=0.7071067811865476:gapopen_sum=1.0:gtdb_class_counter=:gtdb_domain_counter=:gtdb_family_counter=:gtdb_genus_counter=:gtdb_order_counter=:gtdb_phylum_counter=:gtdb_species_counter=:heptad_counter=MCP-38H--4:lbd_counter=:length_avg=136.0:length_max=137.0:length_min=135.0:length_std=1.4142135623730951:length_sum=272.0:mismatch_avg=33.5:mismatch_max=35.0:mismatch_min=32.0:mismatch_std=2.1213203435596424:mismatch_sum=67.0:name=N774957:qcovhsp_avg=99.25:qcovhsp_max=100.0:qcovhsp_min=98.5:qcovhsp_std=1.0606601717798212:qcovhsp_sum=198.5:qend_avg=137.0:qend_max=137.0:qend_min=137.0:qend_std=0.0:qend_sum=274.0:qstart_avg=2.0:qstart_max=3.0:qstart_min=1.0:qstart_std=1.4142135623730951:qstart_sum=4.0:ref_name_counter=GB_GCA_000518365.1_protein.faa_JADL01000010.1_36@PF00015_full_PFAM.457.636--1||GB_GCA_017308135.1_protein.faa_JAFKFM010000015.1_49@PF00015_full_PFAM.504.673--1:scovhsp_avg=77.95:scovhsp_max=80.5:scovhsp_min=75.4:scovhsp_std=3.6062445840513884:scovhsp_sum=155.9:send_avg=145.5:send_max=156.0:send_min=135.0:send_std=14.849242404917497:send_sum=291.0:sstart_avg=11.0:sstart_max=21.0:sstart_min=1.0:sstart_std=14.142135623730951:sstart_sum=22.0])0:5e-09[&&NHX:Sample_counter=rhiztom2--1||rhiztom3--5:Type_counter=capture--6:besthit_avg=76.15:besthit_max=81.3:besthit_min=73.3:besthit_std=3.6819378955472155:besthit_sum=304.6:bitscore_avg=160.5:bitscore_max=189.0:bitscore_min=111.0:bitscore_std=34.42382895611701:bitscore_sum=642.0:capture_class_counter=c__Alphaproteobacteria--3||c__Gammaproteobacteria--2||c__Vicinamibacteria--1:capture_domain_counter=d__Bacteria--6:capture_family_counter=f__Magnetospirillaceae--3||f__Pseudomonadaceae--2||f__Vicinamibacteraceae--1:capture_genus_counter=g__Luteitalea--1||g__Phaeospirillum--3||g__Pseudomonas_E--2:capture_order_counter=o__Pseudomonadales--2||o__Rhodospirillales--3||o__Vicinamibacterales--1:capture_phylum_counter=p__Acidobacteriota--1||p__Proteobacteria--5:capture_species_counter=s__Luteitalea sp001464065--1||s__Phaeospirillum marisnigri--1||s__Phaeospirillum sp903853455--2||s__Pseudomonas_E putida_L--2:evalue_avg=9.475e-34:evalue_max=3.79e-33:evalue_min=6.54e-62:evalue_std=1.895e-33:evalue_sum=3.79e-33:gapopen_avg=0.25:gapopen_max=1.0:gapopen_min=0.0:gapopen_std=0.5:gapopen_sum=1.0:gtdb_class_counter=:gtdb_domain_counter=:gtdb_family_counter=:gtdb_genus_counter=:gtdb_order_counter=:gtdb_phylum_counter=:gtdb_species_counter=:heptad_counter=MCP-38H--6:lbd_counter=:length_avg=124.25:length_max=150.0:length_min=75.0:length_std=33.5:length_sum=497.0:mismatch_avg=30.25:mismatch_max=40.0:mismatch_min=14.0:mismatch_std=11.324751652906125:mismatch_sum=121.0:name=N774958:qcovhsp_avg=99.125:qcovhsp_max=100.0:qcovhsp_min=98.5:qcovhsp_std=0.6751543033509689:qcovhsp_sum=396.5:qend_avg=125.25:qend_max=151.0:qend_min=76.0:qend_std=33.49004827308156:qend_sum=501.0:qstart_avg=2.0:qstart_max=3.0:qstart_min=1.0:qstart_std=0.816496580927726:qstart_sum=8.0:ref_name_counter=GB_GCA_000518365.1_protein.faa_JADL01000010.1_36@PF00015_full_PFAM.457.636--1||GB_GCA_016869145.1_protein.faa_VGEU01000026.1_36@PF00015_full_PFAM.105.222--1||GB_GCA_017308135.1_protein.faa_JAFKFM010000015.1_49@PF00015_full_PFAM.504.673--1||RS_GCF_000426245.1_protein.faa_NZ_AUEZ01000016.1_85@PF00015_full_PFAM.363.541--1:scovhsp_avg=76.075:scovhsp_max=84.3:scovhsp_min=64.1:scovhsp_std=8.776626155116025:scovhsp_sum=304.3:send_avg=129.0:send_max=156.0:send_min=75.0:send_std=37.067505985701274:send_sum=516.0:sstart_avg=6.0:sstart_max=21.0:sstart_min=1.0:sstart_std=10.0:sstart_sum=24.0],2a38aff9-3377-4ff8-b50e-e0a8064c470a_1@MCPsignal.46.156:5e-09[&&NHX:Sample=rhiztom1:Type=capture:besthit=79.1:bitscore=150.0:capture_class=c__Alphaproteobacteria:capture_domain=d__Bacteria:capture_family=f__Magnetospirillaceae:capture_genus=g__Phaeospirillum:capture_order=o__Rhodospirillales:capture_phylum=p__Proteobacteria:capture_species=s__Phaeospirillum sp903853455:evalue=4.88e-47:gapopen=0.0:heptad=MCP-38H:length=110.0:mismatch=23.0:qcovhsp=100.0:qend=110.0:qstart=1.0:ref_name=GB_GCA_000518365.1_protein.faa_JADL01000011.1_162@PF00015_full_PFAM.372.556:scovhsp=59.8:send=111.0:sstart=2.0])0.464:5e-09[&&NHX:Sample_counter=rhiztom1--1||rhiztom2--1||rhiztom3--5:Type_counter=capture--7:besthit_avg=76.74:besthit_max=81.3:besthit_min=73.3:besthit_std=3.4507970093878293:besthit_sum=383.7:bitscore_avg=158.4:bitscore_max=189.0:bitscore_min=111.0:bitscore_std=30.179463215902302:bitscore_sum=792.0:capture_class_counter=c__Alphaproteobacteria--4||c__Gammaproteobacteria--2||c__Vicinamibacteria--1:capture_domain_counter=d__Bacteria--7:capture_family_counter=f__Magnetospirillaceae--4||f__Pseudomonadaceae--2||f__Vicinamibacteraceae--1:capture_genus_counter=g__Luteitalea--1||g__Phaeospirillum--4||g__Pseudomonas_E--2:capture_order_counter=o__Pseudomonadales--2||o__Rhodospirillales--4||o__Vicinamibacterales--1:capture_phylum_counter=p__Acidobacteriota--1||p__Proteobacteria--6:capture_species_counter=s__Luteitalea sp001464065--1||s__Phaeospirillum marisnigri--1||s__Phaeospirillum sp903853455--3||s__Pseudomonas_E putida_L--2:evalue_avg=7.580000000000097e-34:evalue_max=3.79e-33:evalue_min=6.54e-62:evalue_std=1.694939526944835e-33:evalue_sum=3.7900000000000485e-33:gapopen_avg=0.2:gapopen_max=1.0:gapopen_min=0.0:gapopen_std=0.447213595499958:gapopen_sum=1.0:gtdb_class_counter=:gtdb_domain_counter=:gtdb_family_counter=:gtdb_genus_counter=:gtdb_order_counter=:gtdb_phylum_counter=:gtdb_species_counter=:heptad_counter=MCP-38H--7:lbd_counter=:length_avg=121.4:length_max=150.0:length_min=75.0:length_std=29.70353514314416:length_sum=607.0:mismatch_avg=28.8:mismatch_max=40.0:mismatch_min=14.0:mismatch_std=10.329569206893384:mismatch_sum=144.0:name=N774960:qcovhsp_avg=99.3:qcovhsp_max=100.0:qcovhsp_min=98.5:qcovhsp_std=0.7035623639735138:qcovhsp_sum=496.5:qend_avg=122.2:qend_max=151.0:qend_min=76.0:qend_std=29.79429475587566:qend_sum=611.0:qstart_avg=1.8:qstart_max=3.0:qstart_min=1.0:qstart_std=0.8366600265340756:qstart_sum=9.0:ref_name_counter=GB_GCA_000518365.1_protein.faa_JADL01000010.1_36@PF00015_full_PFAM.457.636--1||GB_GCA_000518365.1_protein.faa_JADL01000011.1_162@PF00015_full_PFAM.372.556--1||GB_GCA_016869145.1_protein.faa_VGEU01000026.1_36@PF00015_full_PFAM.105.222--1||GB_GCA_017308135.1_protein.faa_JAFKFM010000015.1_49@PF00015_full_PFAM.504.673--1||RS_GCF_000426245.1_protein.faa_NZ_AUEZ01000016.1_85@PF00015_full_PFAM.363.541--1:scovhsp_avg=72.82000000000001:scovhsp_max=84.3:scovhsp_min=59.8:scovhsp_std=10.523640054657896:scovhsp_sum=364.1:send_avg=125.4:send_max=156.0:send_min=75.0:send_std=33.09531688925187:send_sum=627.0:sstart_avg=5.2:sstart_max=21.0:sstart_min=1.0:sstart_std=8.843076387773658:sstart_sum=26.0])0.989:0.064682[&&NHX:Sample_counter=rhiztom1--1||rhiztom2--3||rhiztom3--7:Type_counter=capture--11:besthit_avg=77.63333333333333:besthit_max=82.1:besthit_min=73.3:besthit_std=3.783472831495774:besthit_sum=465.79999999999995:bitscore_avg=148.83333333333334:bitscore_max=189.0:bitscore_min=101.0:bitscore_std=35.74586223140612:bitscore_sum=893.0:capture_class_counter=c__Alphaproteobacteria--6||c__Clostridia--1||c__Gammaproteobacteria--3||c__Vicinamibacteria--1:capture_domain_counter=d__Bacteria--11:capture_family_counter=f__Magnetospirillaceae--6||f__Oscillospiraceae--1||f__Pseudomonadaceae--3||f__Vicinamibacteraceae--1:capture_genus_counter=g__ER4--1||g__Luteitalea--1||g__Phaeospirillum--6||g__Pseudomonas_E--3:capture_order_counter=o__Oscillospirales--1||o__Pseudomonadales--3||o__Rhodospirillales--6||o__Vicinamibacterales--1:capture_phylum_counter=p__Acidobacteriota--1||p__Firmicutes_A--1||p__Proteobacteria--9:capture_species_counter=s__ER4 sp015068395--1||s__Luteitalea sp001464065--1||s__Phaeospirillum marisnigri--1||s__Phaeospirillum sp903853455--5||s__Pseudomonas_E putida_L--2||s__Pseudomonas_E sp000512695--1:evalue_avg=4.450631666666666e-30:evalue_max=2.67e-29:evalue_min=6.54e-62:evalue_std=1.0899920008606332e-29:evalue_sum=2.6703789999999997e-29:gapopen_avg=0.16666666666666666:gapopen_max=1.0:gapopen_min=0.0:gapopen_std=0.408248290463863:gapopen_sum=1.0:gtdb_class_counter=:gtdb_domain_counter=:gtdb_family_counter=:gtdb_genus_counter=:gtdb_order_counter=:gtdb_phylum_counter=:gtdb_species_counter=:heptad_counter=MCP-38H--11:lbd_counter=:length_avg=112.33333333333333:length_max=150.0:length_min=67.0:length_std=34.627542024617725:length_sum=674.0:mismatch_avg=26.0:mismatch_max=40.0:mismatch_min=12.0:mismatch_std=11.50651989091402:mismatch_sum=156.0:name=N774961:qcovhsp_avg=98.7:qcovhsp_max=100.0:qcovhsp_min=95.7:qcovhsp_std=1.5987495113369061:qcovhsp_sum=592.2:qend_avg=113.16666666666667:qend_max=151.0:qend_min=68.0:qend_std=34.63764811107514:qend_sum=679.0:qstart_avg=1.8333333333333333:qstart_max=3.0:qstart_min=1.0:qstart_std=0.752772652709081:qstart_sum=11.0:ref_name_counter=GB_GCA_000518365.1_protein.faa_JADL01000010.1_36@PF00015_full_PFAM.457.636--1||GB_GCA_000518365.1_protein.faa_JADL01000011.1_162@PF00015_full_PFAM.372.556--1||GB_GCA_016869145.1_protein.faa_VGEU01000026.1_36@PF00015_full_PFAM.105.222--2||GB_GCA_017308135.1_protein.faa_JAFKFM010000015.1_49@PF00015_full_PFAM.504.673--1||RS_GCF_000426245.1_protein.faa_NZ_AUEZ01000016.1_85@PF00015_full_PFAM.363.541--1:scovhsp_avg=70.23333333333333:scovhsp_max=84.3:scovhsp_min=57.3:scovhsp_std=11.346482568032558:scovhsp_sum=421.40000000000003:send_avg=115.66666666666667:send_max=156.0:send_min=67.0:send_std=38.008770917600934:send_sum=694.0:sstart_avg=4.5:sstart_max=21.0:sstart_min=1.0:sstart_std=8.093207028119323:sstart_sum=27.0],2fb65399-e5f8-4cf9-bf45-309c64928725_4@MCPsignal.366.430:5e-09[&&NHX:Sample=rhizpot3:Type=capture:besthit=88.7:bitscore=96.7:capture_class=c__Gammaproteobacteria:capture_domain=d__Bacteria:capture_family=f__Rhodocyclaceae:capture_genus=g__Azonexus:capture_order=o__Burkholderiales:capture_phylum=p__Proteobacteria:capture_species=s__Azonexus sp002345845:evalue=1.97e-27:gapopen=0.0:heptad=MCP-38H:length=62.0:mismatch=7.0:qcovhsp=96.9:qend=64.0:qstart=3.0:ref_name=GB_GCA_016869145.1_protein.faa_VGEU01000026.1_36@PF00015_full_PFAM.105.222:scovhsp=53.0:send=62.0:sstart=1.0])0.871:0.0178092[&&NHX:Sample_counter=rhizpot3--1||rhiztom1--1||rhiztom2--3||rhiztom3--7:Type_counter=capture--12:besthit_avg=79.21428571428571:besthit_max=88.7:besthit_min=73.3:besthit_std=5.424459595642861:besthit_sum=554.5:bitscore_avg=141.3857142857143:bitscore_max=189.0:bitscore_min=96.7:bitscore_std=38.11921775043084:bitscore_sum=989.7:capture_class_counter=c__Alphaproteobacteria--6||c__Clostridia--1||c__Gammaproteobacteria--4||c__Vicinamibacteria--1:capture_domain_counter=d__Bacteria--12:capture_family_counter=f__Magnetospirillaceae--6||f__Oscillospiraceae--1||f__Pseudomonadaceae--3||f__Rhodocyclaceae--1||f__Vicinamibacteraceae--1:capture_genus_counter=g__Azonexus--1||g__ER4--1||g__Luteitalea--1||g__Phaeospirillum--6||g__Pseudomonas_E--3:capture_order_counter=o__Burkholderiales--1||o__Oscillospirales--1||o__Pseudomonadales--3||o__Rhodospirillales--6||o__Vicinamibacterales--1:capture_phylum_counter=p__Acidobacteriota--1||p__Firmicutes_A--1||p__Proteobacteria--10:capture_species_counter=s__Azonexus sp002345845--1||s__ER4 sp015068395--1||s__Luteitalea sp001464065--1||s__Phaeospirillum marisnigri--1||s__Phaeospirillum sp903853455--5||s__Pseudomonas_E putida_L--2||s__Pseudomonas_E sp000512695--1:evalue_avg=2.852433985714286e-28:evalue_max=1.97e-27:evalue_min=6.54e-62:evalue_std=7.429744628871072e-28:evalue_sum=1.99670379e-27:gapopen_avg=0.14285714285714285:gapopen_max=1.0:gapopen_min=0.0:gapopen_std=0.37796447300922725:gapopen_sum=1.0:gtdb_class_counter=:gtdb_domain_counter=:gtdb_family_counter=:gtdb_genus_counter=:gtdb_order_counter=:gtdb_phylum_counter=:gtdb_species_counter=:heptad_counter=MCP-38H--12:lbd_counter=:length_avg=105.14285714285714:length_max=150.0:length_min=62.0:length_std=36.89366960798095:length_sum=736.0:mismatch_avg=23.285714285714285:mismatch_max=40.0:mismatch_min=7.0:mismatch_std=12.724180205607036:mismatch_sum=163.0:name=N774963:qcovhsp_avg=98.44285714285715:qcovhsp_max=100.0:qcovhsp_min=95.7:qcovhsp_std=1.6102351203650778:qcovhsp_sum=689.1:qend_avg=106.14285714285714:qend_max=151.0:qend_min=64.0:qend_std=36.676189239653255:qend_sum=743.0:qstart_avg=2.0:qstart_max=3.0:qstart_min=1.0:qstart_std=0.816496580927726:qstart_sum=14.0:ref_name_counter=GB_GCA_000518365.1_protein.faa_JADL01000010.1_36@PF00015_full_PFAM.457.636--1||GB_GCA_000518365.1_protein.faa_JADL01000011.1_162@PF00015_full_PFAM.372.556--1||GB_GCA_016869145.1_protein.faa_VGEU01000026.1_36@PF00015_full_PFAM.105.222--3||GB_GCA_017308135.1_protein.faa_JAFKFM010000015.1_49@PF00015_full_PFAM.504.673--1||RS_GCF_000426245.1_protein.faa_NZ_AUEZ01000016.1_85@PF00015_full_PFAM.363.541--1:scovhsp_avg=67.77142857142857:scovhsp_max=84.3:scovhsp_min=53.0:scovhsp_std=12.235701081359457:scovhsp_sum=474.4:send_avg=108.0:send_max=156.0:send_min=62.0:send_std=40.191209652526425:send_sum=756.0:sstart_avg=4.0:sstart_max=21.0:sstart_min=1.0:sstart_std=7.505553499465135:sstart_sum=28.0])0.793:0.0221354[&&NHX:Sample_counter=rhizpot1--7||rhizpot3--16||rhiztom1--1||rhiztom2--4||rhiztom3--7:Type_counter=capture--35:besthit_avg=83.79565217391304:besthit_max=89.6:besthit_min=66.4:besthit_std=6.669297241216617:besthit_sum=1927.3:bitscore_avg=128.54347826086956:bitscore_max=189.0:bitscore_min=96.7:bitscore_std=31.29633766094912:bitscore_sum=2956.5:capture_class_counter=c__Acidobacteriae--1||c__Actinomycetia--1||c__Alphaproteobacteria--21||c__Clostridia--1||c__Desulfovibrionia--1||c__Gammaproteobacteria--9||c__Vicinamibacteria--1:capture_domain_counter=d__Bacteria--35:capture_family_counter=f__Acidobacteriaceae--1||f__Beijerinckiaceae--1||f__Burkholderiaceae--4||f__Desulfovibrionaceae--1||f__GCA-2731375--2||f__Geodermatophilaceae--1||f__Magnetospirillaceae--9||f__Oscillospiraceae--1||f__Pseudomonadaceae--3||f__Rhizobiaceae--6||f__Rhodobacteraceae--1||f__Rhodocyclaceae--2||f__Tepidamorphaceae--2||f__Vicinamibacteraceae--1:capture_genus_counter=g__Agrobacterium--1||g__Aurantimonas--3||g__Azonexus--2||g__Bosea--1||g__CAIVDV01--1||g__ER4--1||g__Epibacterium--1||g__Geodermatophilus--1||g__JADFZP01--3||g__Luteitalea--1||g__Oricola--2||g__Phaeospirillum--6||g__Pseudoduganella--3||g__Pseudomonas_E--3||g__SKQW01--2||g__Solidesulfovibrio--1||g__VGEV01--2||g__Variovorax--1:capture_order_counter=o__Acidobacteriales--1||o__Burkholderiales--6||o__Desulfovibrionales--1||o__GCA-2731375--2||o__Mycobacteriales--1||o__Oscillospirales--1||o__Pseudomonadales--3||o__Rhizobiales--9||o__Rhodobacterales--1||o__Rhodospirillales--9||o__Vicinamibacterales--1:capture_phylum_counter=p__Acidobacteriota--2||p__Actinobacteriota--1||p__Desulfobacterota_I--1||p__Firmicutes_A--1||p__Proteobacteria--30:capture_species_counter=s__Agrobacterium bohemicum--1||s__Aurantimonas coralicida_A--3||s__Azonexus sp002345845--2||s__Bosea sp900156025--1||s__CAIVDV01 sp903832475--1||s__ER4 sp015068395--1||s__Epibacterium aquimaris--1||s__Geodermatophilus saharensis--1||s__JADFZP01 sp015232025--3||s__Luteitalea sp001464065--1||s__Oricola cellulosilytica--2||s__Phaeospirillum marisnigri--1||s__Phaeospirillum sp903853455--5||s__Pseudoduganella dura--3||s__Pseudomonas_E putida_L--2||s__Pseudomonas_E sp000512695--1||s__SKQW01 sp007118805--2||s__Solidesulfovibrio magneticus_B--1||s__VGEV01 sp016869175--2||s__Variovorax sp002754375--1:evalue_avg=9.425233869569225e-29:evalue_max=1.97e-27:evalue_min=6.54e-62:evalue_std=4.102608528825063e-28:evalue_sum=2.1678037900009218e-27:gapopen_avg=0.17391304347826086:gapopen_max=1.0:gapopen_min=0.0:gapopen_std=0.3875533878815898:gapopen_sum=4.0:gtdb_class_counter=:gtdb_domain_counter=:gtdb_family_counter=:gtdb_genus_counter=:gtdb_order_counter=:gtdb_phylum_counter=:gtdb_species_counter=:heptad_counter=MCP-38H--35:lbd_counter=:length_avg=90.91304347826087:length_max=150.0:length_min=62.0:length_std=30.66670246890274:length_sum=2091.0:mismatch_avg=16.347826086956523:mismatch_max=50.0:mismatch_min=7.0:mismatch_std=12.474004590099923:mismatch_sum=376.0:name=N774964:qcovhsp_avg=97.61739130434782:qcovhsp_max=100.0:qcovhsp_min=95.7:qcovhsp_std=1.31965979566121:qcovhsp_sum=2245.2:qend_avg=92.30434782608695:qend_max=151.0:qend_min=64.0:qend_std=30.275154503935305:qend_sum=2123.0:qstart_avg=2.4347826086956523:qstart_max=3.0:qstart_min=1.0:qstart_std=0.7277666307098064:qstart_sum=56.0:ref_name_counter=GB_GCA_000518365.1_protein.faa_JADL01000010.1_36@PF00015_full_PFAM.457.636--1||GB_GCA_000518365.1_protein.faa_JADL01000011.1_162@PF00015_full_PFAM.372.556--5||GB_GCA_016869145.1_protein.faa_VGEU01000026.1_36@PF00015_full_PFAM.105.222--13||GB_GCA_017308135.1_protein.faa_JAFKFM010000015.1_49@PF00015_full_PFAM.504.673--1||RS_GCF_000378465.1_protein.faa_NZ_KB899925.1_63@PF00015_full_PFAM.253.423--1||RS_GCF_000426245.1_protein.faa_NZ_AUEZ01000016.1_85@PF00015_full_PFAM.363.541--1||RS_GCF_000473045.1_protein.faa_NZ_AXAY01000015.1_55@PF00015_full_PFAM.362.528--1:scovhsp_avg=62.24347826086955:scovhsp_max=89.8:scovhsp_min=52.7:scovhsp_std=10.357071632769763:scovhsp_sum=1431.5999999999997:send_avg=95.1304347826087:send_max=156.0:send_min=62.0:send_std=34.75407673644017:send_sum=2188.0:sstart_avg=5.3478260869565215:sstart_max=37.0:sstart_min=1.0:sstart_std=10.097743652790475:sstart_sum=123.0],(7576d789-d7a6-49c7-b313-1b2cb3ea61a3_2@MCPsignal.57.122:0.00102182[&&NHX:Sample=rhizpot1:Type=capture:besthit=89.1:bitscore=98.6:capture_class=c__Alphaproteobacteria:capture_domain=d__Bacteria:capture_family=f__Pleomorphomonadaceae:capture_genus=g__Oharaeibacter:capture_order=o__Rhizobiales:capture_phylum=p__Proteobacteria:capture_species=s__Oharaeibacter diazotrophicus:evalue=3.58e-28:gapopen=0.0:heptad=MCP-38H:length=64.0:mismatch=7.0:qcovhsp=98.5:qend=65.0:qstart=2.0:ref_name=GB_GCA_016869145.1_protein.faa_VGEU01000026.1_36@PF00015_full_PFAM.105.222:scovhsp=54.7:send=64.0:sstart=1.0],GB_GCA_003454415.1_protein.faa_DMKG01000013.1_9@PF00015_full_PFAM.1.144:0.330056[&&NHX:Type=GTDB:gtdb_class=c__Alphaproteobacteria:gtdb_domain=d__Bacteria:gtdb_family=f__UBA11222:gtdb_genus=g__UBA11222:gtdb_order=o__UBA11222:gtdb_phylum=p__Proteobacteria:gtdb_species=s__UBA11222 sp003454415:heptad=MCP-38H:species=d__Bacteria_p__Proteobacteria_c__Alphaproteobacteria_o__UBA11222_f__UBA11222_g__UBA11222_s__UBA11222 sp003454415])0.827:0.0147423[&&NHX:Sample_counter=rhizpot1--1:Type_counter=GTDB--1||capture--1:besthit_avg=89.1:besthit_max=89.1:besthit_min=89.1:besthit_std=0:besthit_sum=89.1:bitscore_avg=98.6:bitscore_max=98.6:bitscore_min=98.6:bitscore_std=0:bitscore_sum=98.6:capture_class_counter=c__Alphaproteobacteria--1:capture_domain_counter=d__Bacteria--1:capture_family_counter=f__Pleomorphomonadaceae--1:capture_genus_counter=g__Oharaeibacter--1:capture_order_counter=o__Rhizobiales--1:capture_phylum_counter=p__Proteobacteria--1:capture_species_counter=s__Oharaeibacter diazotrophicus--1:evalue_avg=3.58e-28:evalue_max=3.58e-28:evalue_min=3.58e-28:evalue_std=0:evalue_sum=3.58e-28:gapopen_avg=0.0:gapopen_max=0.0:gapopen_min=0.0:gapopen_std=0:gapopen_sum=0.0:gtdb_class_counter=c__Alphaproteobacteria--1:gtdb_domain_counter=d__Bacteria--1:gtdb_family_counter=f__UBA11222--1:gtdb_genus_counter=g__UBA11222--1:gtdb_order_counter=o__UBA11222--1:gtdb_phylum_counter=p__Proteobacteria--1:gtdb_species_counter=s__UBA11222 sp003454415--1:heptad_counter=MCP-38H--2:lbd_counter=:lca_tree=s__UBA11222 sp003454415:length_avg=64.0:length_max=64.0:length_min=64.0:length_std=0:length_sum=64.0:mismatch_avg=7.0:mismatch_max=7.0:mismatch_min=7.0:mismatch_std=0:mismatch_sum=7.0:name=N774967:qcovhsp_avg=98.5:qcovhsp_max=98.5:qcovhsp_min=98.5:qcovhsp_std=0:qcovhsp_sum=98.5:qend_avg=65.0:qend_max=65.0:qend_min=65.0:qend_std=0:qend_sum=65.0:qstart_avg=2.0:qstart_max=2.0:qstart_min=2.0:qstart_std=0:qstart_sum=2.0:ref_name_counter=GB_GCA_016869145.1_protein.faa_VGEU01000026.1_36@PF00015_full_PFAM.105.222--1:scovhsp_avg=54.7:scovhsp_max=54.7:scovhsp_min=54.7:scovhsp_std=0:scovhsp_sum=54.7:send_avg=64.0:send_max=64.0:send_min=64.0:send_std=0:send_sum=64.0:sstart_avg=1.0:sstart_max=1.0:sstart_min=1.0:sstart_std=0:sstart_sum=1.0])0.006:0.00114383[&&NHX:Sample_counter=rhizpot1--8||rhizpot3--16||rhiztom1--1||rhiztom2--4||rhiztom3--7:Type_counter=GTDB--1||capture--36:besthit_avg=84.01666666666667:besthit_max=89.6:besthit_min=66.4:besthit_std=6.61195667064544:besthit_sum=2016.4:bitscore_avg=127.29583333333333:bitscore_max=189.0:bitscore_min=96.7:bitscore_std=31.212727046993905:bitscore_sum=3055.1:capture_class_counter=c__Acidobacteriae--1||c__Actinomycetia--1||c__Alphaproteobacteria--22||c__Clostridia--1||c__Desulfovibrionia--1||c__Gammaproteobacteria--9||c__Vicinamibacteria--1:capture_domain_counter=d__Bacteria--36:capture_family_counter=f__Acidobacteriaceae--1||f__Beijerinckiaceae--1||f__Burkholderiaceae--4||f__Desulfovibrionaceae--1||f__GCA-2731375--2||f__Geodermatophilaceae--1||f__Magnetospirillaceae--9||f__Oscillospiraceae--1||f__Pleomorphomonadaceae--1||f__Pseudomonadaceae--3||f__Rhizobiaceae--6||f__Rhodobacteraceae--1||f__Rhodocyclaceae--2||f__Tepidamorphaceae--2||f__Vicinamibacteraceae--1:capture_genus_counter=g__Agrobacterium--1||g__Aurantimonas--3||g__Azonexus--2||g__Bosea--1||g__CAIVDV01--1||g__ER4--1||g__Epibacterium--1||g__Geodermatophilus--1||g__JADFZP01--3||g__Luteitalea--1||g__Oharaeibacter--1||g__Oricola--2||g__Phaeospirillum--6||g__Pseudoduganella--3||g__Pseudomonas_E--3||g__SKQW01--2||g__Solidesulfovibrio--1||g__VGEV01--2||g__Variovorax--1:capture_order_counter=o__Acidobacteriales--1||o__Burkholderiales--6||o__Desulfovibrionales--1||o__GCA-2731375--2||o__Mycobacteriales--1||o__Oscillospirales--1||o__Pseudomonadales--3||o__Rhizobiales--10||o__Rhodobacterales--1||o__Rhodospirillales--9||o__Vicinamibacterales--1:capture_phylum_counter=p__Acidobacteriota--2||p__Actinobacteriota--1||p__Desulfobacterota_I--1||p__Firmicutes_A--1||p__Proteobacteria--31:capture_species_counter=s__Agrobacterium bohemicum--1||s__Aurantimonas coralicida_A--3||s__Azonexus sp002345845--2||s__Bosea sp900156025--1||s__CAIVDV01 sp903832475--1||s__ER4 sp015068395--1||s__Epibacterium aquimaris--1||s__Geodermatophilus saharensis--1||s__JADFZP01 sp015232025--3||s__Luteitalea sp001464065--1||s__Oharaeibacter diazotrophicus--1||s__Oricola cellulosilytica--2||s__Phaeospirillum marisnigri--1||s__Phaeospirillum sp903853455--5||s__Pseudoduganella dura--3||s__Pseudomonas_E putida_L--2||s__Pseudomonas_E sp000512695--1||s__SKQW01 sp007118805--2||s__Solidesulfovibrio magneticus_B--1||s__VGEV01 sp016869175--2||s__Variovorax sp002754375--1:evalue_avg=1.0524182458337174e-28:evalue_max=1.97e-27:evalue_min=6.54e-62:evalue_std=4.048387580589861e-28:evalue_sum=2.525803790000922e-27:gapopen_avg=0.16666666666666666:gapopen_max=1.0:gapopen_min=0.0:gapopen_std=0.38069349381344053:gapopen_sum=4.0:gtdb_class_counter=c__Alphaproteobacteria--1:gtdb_domain_counter=d__Bacteria--1:gtdb_family_counter=f__UBA11222--1:gtdb_genus_counter=g__UBA11222--1:gtdb_order_counter=o__UBA11222--1:gtdb_phylum_counter=p__Proteobacteria--1:gtdb_species_counter=s__UBA11222 sp003454415--1:heptad_counter=MCP-38H--37:lbd_counter=:lca_tree=s__UBA11222 sp003454415:length_avg=89.79166666666667:length_max=150.0:length_min=62.0:length_std=30.4915942325189:length_sum=2155.0:mismatch_avg=15.958333333333334:mismatch_max=50.0:mismatch_min=7.0:mismatch_std=12.348135457443052:mismatch_sum=383.0:name=N774968:qcovhsp_avg=97.65416666666665:qcovhsp_max=100.0:qcovhsp_min=95.7:qcovhsp_std=1.3031664335852078:qcovhsp_sum=2343.7:qend_avg=91.16666666666667:qend_max=151.0:qend_min=64.0:qend_std=30.129671446089077:qend_sum=2188.0:qstart_avg=2.4166666666666665:qstart_max=3.0:qstart_min=1.0:qstart_std=0.7172815023567723:qstart_sum=58.0:ref_name_counter=GB_GCA_000518365.1_protein.faa_JADL01000010.1_36@PF00015_full_PFAM.457.636--1||GB_GCA_000518365.1_protein.faa_JADL01000011.1_162@PF00015_full_PFAM.372.556--5||GB_GCA_016869145.1_protein.faa_VGEU01000026.1_36@PF00015_full_PFAM.105.222--14||GB_GCA_017308135.1_protein.faa_JAFKFM010000015.1_49@PF00015_full_PFAM.504.673--1||RS_GCF_000378465.1_protein.faa_NZ_KB899925.1_63@PF00015_full_PFAM.253.423--1||RS_GCF_000426245.1_protein.faa_NZ_AUEZ01000016.1_85@PF00015_full_PFAM.363.541--1||RS_GCF_000473045.1_protein.faa_NZ_AXAY01000015.1_55@PF00015_full_PFAM.362.528--1:scovhsp_avg=61.92916666666667:scovhsp_max=89.8:scovhsp_min=52.7:scovhsp_std=10.245782978405297:scovhsp_sum=1486.3:send_avg=93.83333333333333:send_max=156.0:send_min=62.0:send_std=34.57904198973037:send_sum=2252.0:sstart_avg=5.166666666666667:sstart_max=37.0:sstart_min=1.0:sstart_std=9.915585740626225:sstart_sum=124.0])0:1.8e-08[&&NHX:Sample_counter=rhizpot1--8||rhizpot3--17||rhiztom1--1||rhiztom2--4||rhiztom3--7:Type_counter=GTDB--1||capture--37:besthit_avg=84.01666666666667:besthit_max=89.6:besthit_min=66.4:besthit_std=6.61195667064544:besthit_sum=2016.3999999999999:bitscore_avg=127.29583333333333:bitscore_max=189.0:bitscore_min=96.7:bitscore_std=31.212727046993905:bitscore_sum=3055.1:capture_class_counter=c__Acidobacteriae--1||c__Actinomycetia--1||c__Alphaproteobacteria--23||c__Clostridia--1||c__Desulfovibrionia--1||c__Gammaproteobacteria--9||c__Vicinamibacteria--1:capture_domain_counter=d__Bacteria--37:capture_family_counter=f__Acidobacteriaceae--1||f__Beijerinckiaceae--1||f__Burkholderiaceae--4||f__Desulfovibrionaceae--1||f__GCA-2731375--2||f__Geodermatophilaceae--1||f__Magnetospirillaceae--10||f__Oscillospiraceae--1||f__Pleomorphomonadaceae--1||f__Pseudomonadaceae--3||f__Rhizobiaceae--6||f__Rhodobacteraceae--1||f__Rhodocyclaceae--2||f__Tepidamorphaceae--2||f__Vicinamibacteraceae--1:capture_genus_counter=g__Agrobacterium--1||g__Aurantimonas--3||g__Azonexus--2||g__Bosea--1||g__CAIVDV01--1||g__ER4--1||g__Epibacterium--1||g__Geodermatophilus--1||g__JADFZP01--4||g__Luteitalea--1||g__Oharaeibacter--1||g__Oricola--2||g__Phaeospirillum--6||g__Pseudoduganella--3||g__Pseudomonas_E--3||g__SKQW01--2||g__Solidesulfovibrio--1||g__VGEV01--2||g__Variovorax--1:capture_order_counter=o__Acidobacteriales--1||o__Burkholderiales--6||o__Desulfovibrionales--1||o__GCA-2731375--2||o__Mycobacteriales--1||o__Oscillospirales--1||o__Pseudomonadales--3||o__Rhizobiales--10||o__Rhodobacterales--1||o__Rhodospirillales--10||o__Vicinamibacterales--1:capture_phylum_counter=p__Acidobacteriota--2||p__Actinobacteriota--1||p__Desulfobacterota_I--1||p__Firmicutes_A--1||p__Proteobacteria--32:capture_species_counter=s__Agrobacterium bohemicum--1||s__Aurantimonas coralicida_A--3||s__Azonexus sp002345845--2||s__Bosea sp900156025--1||s__CAIVDV01 sp903832475--1||s__ER4 sp015068395--1||s__Epibacterium aquimaris--1||s__Geodermatophilus saharensis--1||s__JADFZP01 sp015232025--4||s__Luteitalea sp001464065--1||s__Oharaeibacter diazotrophicus--1||s__Oricola cellulosilytica--2||s__Phaeospirillum marisnigri--1||s__Phaeospirillum sp903853455--5||s__Pseudoduganella dura--3||s__Pseudomonas_E putida_L--2||s__Pseudomonas_E sp000512695--1||s__SKQW01 sp007118805--2||s__Solidesulfovibrio magneticus_B--1||s__VGEV01 sp016869175--2||s__Variovorax sp002754375--1:evalue_avg=1.0524182458337174e-28:evalue_max=1.97e-27:evalue_min=6.54e-62:evalue_std=4.048387580589861e-28:evalue_sum=2.525803790000922e-27:gapopen_avg=0.16666666666666666:gapopen_max=1.0:gapopen_min=0.0:gapopen_std=0.38069349381344053:gapopen_sum=4.0:gtdb_class_counter=c__Alphaproteobacteria--1:gtdb_domain_counter=d__Bacteria--1:gtdb_family_counter=f__UBA11222--1:gtdb_genus_counter=g__UBA11222--1:gtdb_order_counter=o__UBA11222--1:gtdb_phylum_counter=p__Proteobacteria--1:gtdb_species_counter=s__UBA11222 sp003454415--1:heptad_counter=MCP-38H--38:lbd_counter=:lca_tree=s__UBA11222 sp003454415:length_avg=89.79166666666667:length_max=150.0:length_min=62.0:length_std=30.4915942325189:length_sum=2155.0:mismatch_avg=15.958333333333334:mismatch_max=50.0:mismatch_min=7.0:mismatch_std=12.348135457443052:mismatch_sum=383.0:name=N774969:qcovhsp_avg=97.65416666666665:qcovhsp_max=100.0:qcovhsp_min=95.7:qcovhsp_std=1.303166433585208:qcovhsp_sum=2343.7:qend_avg=91.16666666666667:qend_max=151.0:qend_min=64.0:qend_std=30.129671446089077:qend_sum=2188.0:qstart_avg=2.4166666666666665:qstart_max=3.0:qstart_min=1.0:qstart_std=0.7172815023567723:qstart_sum=58.0:ref_name_counter=GB_GCA_000518365.1_protein.faa_JADL01000010.1_36@PF00015_full_PFAM.457.636--1||GB_GCA_000518365.1_protein.faa_JADL01000011.1_162@PF00015_full_PFAM.372.556--5||GB_GCA_016869145.1_protein.faa_VGEU01000026.1_36@PF00015_full_PFAM.105.222--14||GB_GCA_017308135.1_protein.faa_JAFKFM010000015.1_49@PF00015_full_PFAM.504.673--1||RS_GCF_000378465.1_protein.faa_NZ_KB899925.1_63@PF00015_full_PFAM.253.423--1||RS_GCF_000426245.1_protein.faa_NZ_AUEZ01000016.1_85@PF00015_full_PFAM.363.541--1||RS_GCF_000473045.1_protein.faa_NZ_AXAY01000015.1_55@PF00015_full_PFAM.362.528--1:scovhsp_avg=61.92916666666667:scovhsp_max=89.8:scovhsp_min=52.7:scovhsp_std=10.245782978405297:scovhsp_sum=1486.3:send_avg=93.83333333333333:send_max=156.0:send_min=62.0:send_std=34.57904198973037:send_sum=2252.0:sstart_avg=5.166666666666667:sstart_max=37.0:sstart_min=1.0:sstart_std=9.915585740626225:sstart_sum=124.0])0:1.8e-08[&&NHX:Sample_counter=rhizpot1--9||rhizpot3--17||rhiztom1--1||rhiztom2--4||rhiztom3--7:Type_counter=GTDB--1||capture--38:besthit_avg=84.17999999999998:besthit_max=89.6:besthit_min=66.4:besthit_std=6.5240580418427685:besthit_sum=2104.4999999999995:bitscore_avg=125.85599999999998:bitscore_max=189.0:bitscore_min=91.3:bitscore_std=31.39218427146052:bitscore_sum=3146.3999999999996:capture_class_counter=c__Acidobacteriae--1||c__Actinomycetia--1||c__Alphaproteobacteria--24||c__Clostridia--1||c__Desulfovibrionia--1||c__Gammaproteobacteria--9||c__Vicinamibacteria--1:capture_domain_counter=d__Bacteria--38:capture_family_counter=f__Acidobacteriaceae--1||f__Beijerinckiaceae--1||f__Burkholderiaceae--4||f__Desulfovibrionaceae--1||f__GCA-2731375--2||f__Geodermatophilaceae--1||f__Magnetospirillaceae--10||f__Oscillospiraceae--1||f__Pleomorphomonadaceae--1||f__Pseudomonadaceae--3||f__Rhizobiaceae--7||f__Rhodobacteraceae--1||f__Rhodocyclaceae--2||f__Tepidamorphaceae--2||f__Vicinamibacteraceae--1:capture_genus_counter=g__Agrobacterium--2||g__Aurantimonas--3||g__Azonexus--2||g__Bosea--1||g__CAIVDV01--1||g__ER4--1||g__Epibacterium--1||g__Geodermatophilus--1||g__JADFZP01--4||g__Luteitalea--1||g__Oharaeibacter--1||g__Oricola--2||g__Phaeospirillum--6||g__Pseudoduganella--3||g__Pseudomonas_E--3||g__SKQW01--2||g__Solidesulfovibrio--1||g__VGEV01--2||g__Variovorax--1:capture_order_counter=o__Acidobacteriales--1||o__Burkholderiales--6||o__Desulfovibrionales--1||o__GCA-2731375--2||o__Mycobacteriales--1||o__Oscillospirales--1||o__Pseudomonadales--3||o__Rhizobiales--11||o__Rhodobacterales--1||o__Rhodospirillales--10||o__Vicinamibacterales--1:capture_phylum_counter=p__Acidobacteriota--2||p__Actinobacteriota--1||p__Desulfobacterota_I--1||p__Firmicutes_A--1||p__Proteobacteria--33:capture_species_counter=s__Agrobacterium bohemicum--2||s__Aurantimonas coralicida_A--3||s__Azonexus sp002345845--2||s__Bosea sp900156025--1||s__CAIVDV01 sp903832475--1||s__ER4 sp015068395--1||s__Epibacterium aquimaris--1||s__Geodermatophilus saharensis--1||s__JADFZP01 sp015232025--4||s__Luteitalea sp001464065--1||s__Oharaeibacter diazotrophicus--1||s__Oricola cellulosilytica--2||s__Phaeospirillum marisnigri--1||s__Phaeospirillum sp903853455--5||s__Pseudoduganella dura--3||s__Pseudomonas_E putida_L--2||s__Pseudomonas_E sp000512695--1||s__SKQW01 sp007118805--2||s__Solidesulfovibrio magneticus_B--1||s__VGEV01 sp016869175--2||s__Variovorax sp002754375--1:evalue_avg=9.461032151600037e-27:evalue_max=2.34e-25:evalue_min=6.54e-62:evalue_std=4.6780630410067406e-26:evalue_sum=2.365258037900009e-25:gapopen_avg=0.16:gapopen_max=1.0:gapopen_min=0.0:gapopen_std=0.3741657386773941:gapopen_sum=4.0:gtdb_class_counter=c__Alphaproteobacteria--1:gtdb_domain_counter=d__Bacteria--1:gtdb_family_counter=f__UBA11222--1:gtdb_genus_counter=g__UBA11222--1:gtdb_order_counter=o__UBA11222--1:gtdb_phylum_counter=p__Proteobacteria--1:gtdb_species_counter=s__UBA11222 sp003454415--1:heptad_counter=MCP-38H--39:lbd_counter=:lca_tree=s__UBA11222 sp003454415:length_avg=88.56:length_max=150.0:length_min=59.0:length_std=30.478243606437253:length_sum=2214.0:mismatch_avg=15.6:mismatch_max=50.0:mismatch_min=7.0:mismatch_std=12.220201853215574:mismatch_sum=390.0:name=N774970:qcovhsp_avg=97.616:qcovhsp_max=100.0:qcovhsp_min=95.7:qcovhsp_std=1.2899224782908472:qcovhsp_sum=2440.4:qend_avg=89.96:qend_max=151.0:qend_min=61.0:qend_std=30.10603483246064:qend_sum=2249.0:qstart_avg=2.44:qstart_max=3.0:qstart_min=1.0:qstart_std=0.7118052168020874:qstart_sum=61.0:ref_name_counter=GB_GCA_000518365.1_protein.faa_JADL01000010.1_36@PF00015_full_PFAM.457.636--1||GB_GCA_000518365.1_protein.faa_JADL01000011.1_162@PF00015_full_PFAM.372.556--5||GB_GCA_016869145.1_protein.faa_VGEU01000026.1_36@PF00015_full_PFAM.105.222--15||GB_GCA_017308135.1_protein.faa_JAFKFM010000015.1_49@PF00015_full_PFAM.504.673--1||RS_GCF_000378465.1_protein.faa_NZ_KB899925.1_63@PF00015_full_PFAM.253.423--1||RS_GCF_000426245.1_protein.faa_NZ_AUEZ01000016.1_85@PF00015_full_PFAM.363.541--1||RS_GCF_000473045.1_protein.faa_NZ_AXAY01000015.1_55@PF00015_full_PFAM.362.528--1:scovhsp_avg=61.46799999999999:scovhsp_max=89.8:scovhsp_min=50.4:scovhsp_std=10.291692442612797:scovhsp_sum=1536.6999999999998:send_avg=92.44:send_max=156.0:send_min=59.0:send_std=34.56043016707595:send_sum=2311.0:sstart_avg=5.0:sstart_max=37.0:sstart_min=1.0:sstart_std=9.742518497116988:sstart_sum=125.0],(66424734-7136-4a27-8e74-e39a9f6884e4_2@MCPsignal.221.289:0.0125816[&&NHX:Sample=rhiztom2:Type=capture:besthit=87.9:bitscore=102.0:capture_class=c__Spirochaetia:capture_domain=d__Bacteria:capture_family=f__Termitinemataceae:capture_genus=g__WRIV01:capture_order=o__Treponematales:capture_phylum=p__Spirochaetota:capture_species=s__WRIV01 sp009782555:evalue=8.6e-30:gapopen=0.0:heptad=MCP-38H:length=66.0:mismatch=8.0:qcovhsp=97.1:qend=68.0:qstart=3.0:ref_name=GB_GCA_016869145.1_protein.faa_VGEU01000026.1_36@PF00015_full_PFAM.105.222:scovhsp=56.4:send=66.0:sstart=1.0],3bfbbd4c-b111-4136-a07c-b349faf6ac8c_3@MCPsignal.447.504:5e-09[&&NHX:Sample=rhizpot1:Type=capture:capture_class=c__Alphaproteobacteria:capture_domain=d__Bacteria:capture_family=f__Rhodobacteraceae:capture_genus=g__Epibacterium:capture_order=o__Rhodobacterales:capture_phylum=p__Proteobacteria:capture_species=s__Epibacterium aquimaris:heptad=MCP-38H])0:5e-09[&&NHX:Sample_counter=rhizpot1--1||rhiztom2--1:Type_counter=capture--2:besthit_avg=87.9:besthit_max=87.9:besthit_min=87.9:besthit_std=0:besthit_sum=87.9:bitscore_avg=102.0:bitscore_max=102.0:bitscore_min=102.0:bitscore_std=0:bitscore_sum=102.0:capture_class_counter=c__Alphaproteobacteria--1||c__Spirochaetia--1:capture_domain_counter=d__Bacteria--2:capture_family_counter=f__Rhodobacteraceae--1||f__Termitinemataceae--1:capture_genus_counter=g__Epibacterium--1||g__WRIV01--1:capture_order_counter=o__Rhodobacterales--1||o__Treponematales--1:capture_phylum_counter=p__Proteobacteria--1||p__Spirochaetota--1:capture_species_counter=s__Epibacterium aquimaris--1||s__WRIV01 sp009782555--1:evalue_avg=8.6e-30:evalue_max=8.6e-30:evalue_min=8.6e-30:evalue_std=0:evalue_sum=8.6e-30:gapopen_avg=0.0:gapopen_max=0.0:gapopen_min=0.0:gapopen_std=0:gapopen_sum=0.0:gtdb_class_counter=:gtdb_domain_counter=:gtdb_family_counter=:gtdb_genus_counter=:gtdb_order_counter=:gtdb_phylum_counter=:gtdb_species_counter=:heptad_counter=MCP-38H--2:lbd_counter=:length_avg=66.0:length_max=66.0:length_min=66.0:length_std=0:length_sum=66.0:mismatch_avg=8.0:mismatch_max=8.0:mismatch_min=8.0:mismatch_std=0:mismatch_sum=8.0:name=N774973:qcovhsp_avg=97.1:qcovhsp_max=97.1:qcovhsp_min=97.1:qcovhsp_std=0:qcovhsp_sum=97.1:qend_avg=68.0:qend_max=68.0:qend_min=68.0:qend_std=0:qend_sum=68.0:qstart_avg=3.0:qstart_max=3.0:qstart_min=3.0:qstart_std=0:qstart_sum=3.0:ref_name_counter=GB_GCA_016869145.1_protein.faa_VGEU01000026.1_36@PF00015_full_PFAM.105.222--1:scovhsp_avg=56.4:scovhsp_max=56.4:scovhsp_min=56.4:scovhsp_std=0:scovhsp_sum=56.4:send_avg=66.0:send_max=66.0:send_min=66.0:send_std=0:send_sum=66.0:sstart_avg=1.0:sstart_max=1.0:sstart_min=1.0:sstart_std=0:sstart_sum=1.0])0:2.5e-08[&&NHX:Sample_counter=rhizpot1--10||rhizpot3--17||rhiztom1--1||rhiztom2--5||rhiztom3--7:Type_counter=GTDB--1||capture--40:besthit_avg=84.32307692307691:besthit_max=89.6:besthit_min=66.4:besthit_std=6.433742779583757:besthit_sum=2192.3999999999996:bitscore_avg=124.93846153846154:bitscore_max=189.0:bitscore_min=91.3:bitscore_std=31.111722252849674:bitscore_sum=3248.4:capture_class_counter=c__Acidobacteriae--1||c__Actinomycetia--1||c__Alphaproteobacteria--25||c__Clostridia--1||c__Desulfovibrionia--1||c__Gammaproteobacteria--9||c__Spirochaetia--1||c__Vicinamibacteria--1:capture_domain_counter=d__Bacteria--40:capture_family_counter=f__Acidobacteriaceae--1||f__Beijerinckiaceae--1||f__Burkholderiaceae--4||f__Desulfovibrionaceae--1||f__GCA-2731375--2||f__Geodermatophilaceae--1||f__Magnetospirillaceae--10||f__Oscillospiraceae--1||f__Pleomorphomonadaceae--1||f__Pseudomonadaceae--3||f__Rhizobiaceae--7||f__Rhodobacteraceae--2||f__Rhodocyclaceae--2||f__Tepidamorphaceae--2||f__Termitinemataceae--1||f__Vicinamibacteraceae--1:capture_genus_counter=g__Agrobacterium--2||g__Aurantimonas--3||g__Azonexus--2||g__Bosea--1||g__CAIVDV01--1||g__ER4--1||g__Epibacterium--2||g__Geodermatophilus--1||g__JADFZP01--4||g__Luteitalea--1||g__Oharaeibacter--1||g__Oricola--2||g__Phaeospirillum--6||g__Pseudoduganella--3||g__Pseudomonas_E--3||g__SKQW01--2||g__Solidesulfovibrio--1||g__VGEV01--2||g__Variovorax--1||g__WRIV01--1:capture_order_counter=o__Acidobacteriales--1||o__Burkholderiales--6||o__Desulfovibrionales--1||o__GCA-2731375--2||o__Mycobacteriales--1||o__Oscillospirales--1||o__Pseudomonadales--3||o__Rhizobiales--11||o__Rhodobacterales--2||o__Rhodospirillales--10||o__Treponematales--1||o__Vicinamibacterales--1:capture_phylum_counter=p__Acidobacteriota--2||p__Actinobacteriota--1||p__Desulfobacterota_I--1||p__Firmicutes_A--1||p__Proteobacteria--34||p__Spirochaetota--1:capture_species_counter=s__Agrobacterium bohemicum--2||s__Aurantimonas coralicida_A--3||s__Azonexus sp002345845--2||s__Bosea sp900156025--1||s__CAIVDV01 sp903832475--1||s__ER4 sp015068395--1||s__Epibacterium aquimaris--2||s__Geodermatophilus saharensis--1||s__JADFZP01 sp015232025--4||s__Luteitalea sp001464065--1||s__Oharaeibacter diazotrophicus--1||s__Oricola cellulosilytica--2||s__Phaeospirillum marisnigri--1||s__Phaeospirillum sp903853455--5||s__Pseudoduganella dura--3||s__Pseudomonas_E putida_L--2||s__Pseudomonas_E sp000512695--1||s__SKQW01 sp007118805--2||s__Solidesulfovibrio magneticus_B--1||s__VGEV01 sp016869175--2||s__Variovorax sp002754375--1||s__WRIV01 sp009782555--1:evalue_avg=9.09747706884619e-27:evalue_max=2.34e-25:evalue_min=6.54e-62:evalue_std=4.5872941545685636e-26:evalue_sum=2.3653440379000093e-25:gapopen_avg=0.15384615384615385:gapopen_max=1.0:gapopen_min=0.0:gapopen_std=0.36794648440311994:gapopen_sum=4.0:gtdb_class_counter=c__Alphaproteobacteria--1:gtdb_domain_counter=d__Bacteria--1:gtdb_family_counter=f__UBA11222--1:gtdb_genus_counter=g__UBA11222--1:gtdb_order_counter=o__UBA11222--1:gtdb_phylum_counter=p__Proteobacteria--1:gtdb_species_counter=s__UBA11222 sp003454415--1:heptad_counter=MCP-38H--41:lbd_counter=:lca_tree=s__UBA11222 sp003454415:length_avg=87.6923076923077:length_max=150.0:length_min=59.0:length_std=30.188433852413386:length_sum=2280.0:mismatch_avg=15.307692307692308:mismatch_max=50.0:mismatch_min=7.0:mismatch_std=12.065717486396675:mismatch_sum=398.0:name=N774974:qcovhsp_avg=97.59615384615387:qcovhsp_max=100.0:qcovhsp_min=95.7:qcovhsp_std=1.2679056019217743:qcovhsp_sum=2537.5000000000005:qend_avg=89.11538461538461:qend_max=151.0:qend_min=61.0:qend_std=29.8105040857439:qend_sum=2317.0:qstart_avg=2.4615384615384617:qstart_max=3.0:qstart_min=1.0:qstart_std=0.7060180864974626:qstart_sum=64.0:ref_name_counter=GB_GCA_000518365.1_protein.faa_JADL01000010.1_36@PF00015_full_PFAM.457.636--1||GB_GCA_000518365.1_protein.faa_JADL01000011.1_162@PF00015_full_PFAM.372.556--5||GB_GCA_016869145.1_protein.faa_VGEU01000026.1_36@PF00015_full_PFAM.105.222--16||GB_GCA_017308135.1_protein.faa_JAFKFM010000015.1_49@PF00015_full_PFAM.504.673--1||RS_GCF_000378465.1_protein.faa_NZ_KB899925.1_63@PF00015_full_PFAM.253.423--1||RS_GCF_000426245.1_protein.faa_NZ_AUEZ01000016.1_85@PF00015_full_PFAM.363.541--1||RS_GCF_000473045.1_protein.faa_NZ_AXAY01000015.1_55@PF00015_full_PFAM.362.528--1:scovhsp_avg=61.27307692307692:scovhsp_max=89.8:scovhsp_min=50.4:scovhsp_std=10.132622866456945:scovhsp_sum=1593.1:send_avg=91.42307692307692:send_max=156.0:send_min=59.0:send_std=34.256880274681265:send_sum=2377.0:sstart_avg=4.846153846153846:sstart_max=37.0:sstart_min=1.0:sstart_std=9.57785908308243:sstart_sum=126.0],41473bae-24e9-4a6a-ba8a-409a1d31b46d_4@MCPsignal.46.114:5e-09[&&NHX:Sample=rhizpot1:Type=capture:besthit=89.6:bitscore=105.0:capture_class=c__Alphaproteobacteria:capture_domain=d__Bacteria:capture_family=f__Maricaulaceae:capture_genus=g__Oceanicaulis:capture_order=o__Caulobacterales:capture_phylum=p__Proteobacteria:capture_species=s__Oceanicaulis sp000152745:evalue=1.05e-30:gapopen=0.0:heptad=MCP-38H:length=67.0:mismatch=7.0:qcovhsp=98.5:qend=68.0:qstart=2.0:ref_name=GB_GCA_016869145.1_protein.faa_VGEU01000026.1_36@PF00015_full_PFAM.105.222:scovhsp=57.3:send=67.0:sstart=1.0])0:0.000437817[&&NHX:Sample_counter=rhizpot1--11||rhizpot3--17||rhiztom1--1||rhiztom2--5||rhiztom3--7:Type_counter=GTDB--1||capture--41:besthit_avg=84.5185185185185:besthit_max=89.6:besthit_min=66.4:besthit_std=6.390018480594258:besthit_sum=2281.9999999999995:bitscore_avg=124.2:bitscore_max=189.0:bitscore_min=91.3:bitscore_std=30.74792050504579:bitscore_sum=3353.4:capture_class_counter=c__Acidobacteriae--1||c__Actinomycetia--1||c__Alphaproteobacteria--26||c__Clostridia--1||c__Desulfovibrionia--1||c__Gammaproteobacteria--9||c__Spirochaetia--1||c__Vicinamibacteria--1:capture_domain_counter=d__Bacteria--41:capture_family_counter=f__Acidobacteriaceae--1||f__Beijerinckiaceae--1||f__Burkholderiaceae--4||f__Desulfovibrionaceae--1||f__GCA-2731375--2||f__Geodermatophilaceae--1||f__Magnetospirillaceae--10||f__Maricaulaceae--1||f__Oscillospiraceae--1||f__Pleomorphomonadaceae--1||f__Pseudomonadaceae--3||f__Rhizobiaceae--7||f__Rhodobacteraceae--2||f__Rhodocyclaceae--2||f__Tepidamorphaceae--2||f__Termitinemataceae--1||f__Vicinamibacteraceae--1:capture_genus_counter=g__Agrobacterium--2||g__Aurantimonas--3||g__Azonexus--2||g__Bosea--1||g__CAIVDV01--1||g__ER4--1||g__Epibacterium--2||g__Geodermatophilus--1||g__JADFZP01--4||g__Luteitalea--1||g__Oceanicaulis--1||g__Oharaeibacter--1||g__Oricola--2||g__Phaeospirillum--6||g__Pseudoduganella--3||g__Pseudomonas_E--3||g__SKQW01--2||g__Solidesulfovibrio--1||g__VGEV01--2||g__Variovorax--1||g__WRIV01--1:capture_order_counter=o__Acidobacteriales--1||o__Burkholderiales--6||o__Caulobacterales--1||o__Desulfovibrionales--1||o__GCA-2731375--2||o__Mycobacteriales--1||o__Oscillospirales--1||o__Pseudomonadales--3||o__Rhizobiales--11||o__Rhodobacterales--2||o__Rhodospirillales--10||o__Treponematales--1||o__Vicinamibacterales--1:capture_phylum_counter=p__Acidobacteriota--2||p__Actinobacteriota--1||p__Desulfobacterota_I--1||p__Firmicutes_A--1||p__Proteobacteria--35||p__Spirochaetota--1:capture_species_counter=s__Agrobacterium bohemicum--2||s__Aurantimonas coralicida_A--3||s__Azonexus sp002345845--2||s__Bosea sp900156025--1||s__CAIVDV01 sp903832475--1||s__ER4 sp015068395--1||s__Epibacterium aquimaris--2||s__Geodermatophilus saharensis--1||s__JADFZP01 sp015232025--4||s__Luteitalea sp001464065--1||s__Oceanicaulis sp000152745--1||s__Oharaeibacter diazotrophicus--1||s__Oricola cellulosilytica--2||s__Phaeospirillum marisnigri--1||s__Phaeospirillum sp903853455--5||s__Pseudoduganella dura--3||s__Pseudomonas_E putida_L--2||s__Pseudomonas_E sp000512695--1||s__SKQW01 sp007118805--2||s__Solidesulfovibrio magneticus_B--1||s__VGEV01 sp016869175--2||s__Variovorax sp002754375--1||s__WRIV01 sp009782555--1:evalue_avg=8.760572362592623e-27:evalue_max=2.34e-25:evalue_min=6.54e-62:evalue_std=4.501617209731688e-26:evalue_sum=2.3653545379000084e-25:gapopen_avg=0.14814814814814814:gapopen_max=1.0:gapopen_min=0.0:gapopen_std=0.36201399289824565:gapopen_sum=4.0:gtdb_class_counter=c__Alphaproteobacteria--1:gtdb_domain_counter=d__Bacteria--1:gtdb_family_counter=f__UBA11222--1:gtdb_genus_counter=g__UBA11222--1:gtdb_order_counter=o__UBA11222--1:gtdb_phylum_counter=p__Proteobacteria--1:gtdb_species_counter=s__UBA11222 sp003454415--1:heptad_counter=MCP-38H--42:lbd_counter=:lca_tree=s__UBA11222 sp003454415:length_avg=86.92592592592592:length_max=150.0:length_min=59.0:length_std=29.868849126609284:length_sum=2347.0:mismatch_avg=15.0:mismatch_max=50.0:mismatch_min=7.0:mismatch_std=11.93894725419547:mismatch_sum=405.0:name=N774976:qcovhsp_avg=97.62962962962965:qcovhsp_max=100.0:qcovhsp_min=95.7:qcovhsp_std=1.2553929249487576:qcovhsp_sum=2636.0000000000005:qend_avg=88.33333333333333:qend_max=151.0:qend_min=61.0:qend_std=29.51270912674741:qend_sum=2385.0:qstart_avg=2.4444444444444446:qstart_max=3.0:qstart_min=1.0:qstart_std=0.6979824404521128:qstart_sum=66.0:ref_name_counter=GB_GCA_000518365.1_protein.faa_JADL01000010.1_36@PF00015_full_PFAM.457.636--1||GB_GCA_000518365.1_protein.faa_JADL01000011.1_162@PF00015_full_PFAM.372.556--5||GB_GCA_016869145.1_protein.faa_VGEU01000026.1_36@PF00015_full_PFAM.105.222--17||GB_GCA_017308135.1_protein.faa_JAFKFM010000015.1_49@PF00015_full_PFAM.504.673--1||RS_GCF_000378465.1_protein.faa_NZ_KB899925.1_63@PF00015_full_PFAM.253.423--1||RS_GCF_000426245.1_protein.faa_NZ_AUEZ01000016.1_85@PF00015_full_PFAM.363.541--1||RS_GCF_000473045.1_protein.faa_NZ_AXAY01000015.1_55@PF00015_full_PFAM.362.528--1:scovhsp_avg=61.12592592592592:scovhsp_max=89.8:scovhsp_min=50.4:scovhsp_std=9.965231580642794:scovhsp_sum=1650.3999999999999:send_avg=90.51851851851852:send_max=156.0:send_min=59.0:send_std=33.918874222032024:send_sum=2444.0:sstart_avg=4.703703703703703:sstart_max=37.0:sstart_min=1.0:sstart_std=9.420986453391478:sstart_sum=127.0])0:5e-09[&&NHX:Sample_counter=rhizpot1--12||rhizpot3--18||rhiztom1--1||rhiztom2--5||rhiztom3--7:Type_counter=GTDB--1||capture--43:besthit_avg=84.51851851851849:besthit_max=89.6:besthit_min=66.4:besthit_std=6.390018480594258:besthit_sum=2281.999999999999:bitscore_avg=124.2:bitscore_max=189.0:bitscore_min=91.3:bitscore_std=30.74792050504579:bitscore_sum=3353.4:capture_class_counter=c__Acidobacteriae--1||c__Actinomycetia--1||c__Alphaproteobacteria--26||c__Clostridia--1||c__Desulfovibrionia--1||c__Gammaproteobacteria--11||c__Spirochaetia--1||c__Vicinamibacteria--1:capture_domain_counter=d__Bacteria--43:capture_family_counter=f__Acidobacteriaceae--1||f__Beijerinckiaceae--1||f__Burkholderiaceae--4||f__Chromobacteriaceae--1||f__Desulfovibrionaceae--1||f__GCA-2731375--2||f__Geodermatophilaceae--1||f__Magnetospirillaceae--10||f__Maricaulaceae--1||f__Oscillospiraceae--1||f__Pleomorphomonadaceae--1||f__Pseudomonadaceae--3||f__Rhizobiaceae--7||f__Rhodobacteraceae--2||f__Rhodocyclaceae--3||f__Tepidamorphaceae--2||f__Termitinemataceae--1||f__Vicinamibacteraceae--1:capture_genus_counter=g__Agrobacterium--2||g__Aurantimonas--3||g__Azonexus--3||g__Bosea--1||g__CAIVDV01--1||g__ER4--1||g__Epibacterium--2||g__Geodermatophilus--1||g__JADFZP01--4||g__Luteitalea--1||g__Oceanicaulis--1||g__Oharaeibacter--1||g__Oricola--2||g__Phaeospirillum--6||g__Pseudoduganella--3||g__Pseudogulbenkiania--1||g__Pseudomonas_E--3||g__SKQW01--2||g__Solidesulfovibrio--1||g__VGEV01--2||g__Variovorax--1||g__WRIV01--1:capture_order_counter=o__Acidobacteriales--1||o__Burkholderiales--8||o__Caulobacterales--1||o__Desulfovibrionales--1||o__GCA-2731375--2||o__Mycobacteriales--1||o__Oscillospirales--1||o__Pseudomonadales--3||o__Rhizobiales--11||o__Rhodobacterales--2||o__Rhodospirillales--10||o__Treponematales--1||o__Vicinamibacterales--1:capture_phylum_counter=p__Acidobacteriota--2||p__Actinobacteriota--1||p__Desulfobacterota_I--1||p__Firmicutes_A--1||p__Proteobacteria--37||p__Spirochaetota--1:capture_species_counter=s__Agrobacterium bohemicum--2||s__Aurantimonas coralicida_A--3||s__Azonexus sp002345845--3||s__Bosea sp900156025--1||s__CAIVDV01 sp903832475--1||s__ER4 sp015068395--1||s__Epibacterium aquimaris--2||s__Geodermatophilus saharensis--1||s__JADFZP01 sp015232025--4||s__Luteitalea sp001464065--1||s__Oceanicaulis sp000152745--1||s__Oharaeibacter diazotrophicus--1||s__Oricola cellulosilytica--2||s__Phaeospirillum marisnigri--1||s__Phaeospirillum sp903853455--5||s__Pseudoduganella dura--3||s__Pseudogulbenkiania sp000527175--1||s__Pseudomonas_E putida_L--2||s__Pseudomonas_E sp000512695--1||s__SKQW01 sp007118805--2||s__Solidesulfovibrio magneticus_B--1||s__VGEV01 sp016869175--2||s__Variovorax sp002754375--1||s__WRIV01 sp009782555--1:evalue_avg=8.760572362592623e-27:evalue_max=2.34e-25:evalue_min=6.54e-62:evalue_std=4.501617209731688e-26:evalue_sum=2.3653545379000084e-25:gapopen_avg=0.14814814814814814:gapopen_max=1.0:gapopen_min=0.0:gapopen_std=0.36201399289824565:gapopen_sum=4.0:gtdb_class_counter=c__Alphaproteobacteria--1:gtdb_domain_counter=d__Bacteria--1:gtdb_family_counter=f__UBA11222--1:gtdb_genus_counter=g__UBA11222--1:gtdb_order_counter=o__UBA11222--1:gtdb_phylum_counter=p__Proteobacteria--1:gtdb_species_counter=s__UBA11222 sp003454415--1:heptad_counter=MCP-38H--44:lbd_counter=:lca_tree=s__UBA11222 sp003454415:length_avg=86.92592592592592:length_max=150.0:length_min=59.0:length_std=29.868849126609284:length_sum=2347.0:mismatch_avg=15.0:mismatch_max=50.0:mismatch_min=7.0:mismatch_std=11.93894725419547:mismatch_sum=405.0:name=N774977:qcovhsp_avg=97.62962962962965:qcovhsp_max=100.0:qcovhsp_min=95.7:qcovhsp_std=1.2553929249487576:qcovhsp_sum=2636.0000000000005:qend_avg=88.33333333333333:qend_max=151.0:qend_min=61.0:qend_std=29.51270912674741:qend_sum=2385.0:qstart_avg=2.4444444444444446:qstart_max=3.0:qstart_min=1.0:qstart_std=0.6979824404521128:qstart_sum=66.0:ref_name_counter=GB_GCA_000518365.1_protein.faa_JADL01000010.1_36@PF00015_full_PFAM.457.636--1||GB_GCA_000518365.1_protein.faa_JADL01000011.1_162@PF00015_full_PFAM.372.556--5||GB_GCA_016869145.1_protein.faa_VGEU01000026.1_36@PF00015_full_PFAM.105.222--17||GB_GCA_017308135.1_protein.faa_JAFKFM010000015.1_49@PF00015_full_PFAM.504.673--1||RS_GCF_000378465.1_protein.faa_NZ_KB899925.1_63@PF00015_full_PFAM.253.423--1||RS_GCF_000426245.1_protein.faa_NZ_AUEZ01000016.1_85@PF00015_full_PFAM.363.541--1||RS_GCF_000473045.1_protein.faa_NZ_AXAY01000015.1_55@PF00015_full_PFAM.362.528--1:scovhsp_avg=61.12592592592592:scovhsp_max=89.8:scovhsp_min=50.4:scovhsp_std=9.965231580642794:scovhsp_sum=1650.3999999999999:send_avg=90.51851851851852:send_max=156.0:send_min=59.0:send_std=33.918874222032024:send_sum=2444.0:sstart_avg=4.703703703703703:sstart_max=37.0:sstart_min=1.0:sstart_std=9.420986453391478:sstart_sum=127.0],(((((18c9355f-ae6d-446f-8228-e630f2c55293_4@MCPsignal.33.103:0[&&NHX:Sample=rhizpot1:Type=capture:besthit=89.6:bitscore=105.0:capture_class=c__Alphaproteobacteria:capture_domain=d__Bacteria:capture_family=f__Rhizobiaceae:capture_genus=g__Aurantimonas:capture_order=o__Rhizobiales:capture_phylum=p__Proteobacteria:capture_species=s__Aurantimonas coralicida_A:evalue=1.14e-30:gapopen=0.0:heptad=MCP-38H:length=67.0:mismatch=7.0:qcovhsp=95.7:qend=70.0:qstart=4.0:ref_name=GB_GCA_016869145.1_protein.faa_VGEU01000026.1_36@PF00015_full_PFAM.105.222:scovhsp=57.3:send=67.0:sstart=1.0],2c517922-00e7-4bc6-a801-381feee7a18e_4@MCPsignal.33.103:0[&&NHX:Sample=rhizpot1:Type=capture:besthit=89.6:bitscore=105.0:capture_class=c__Alphaproteobacteria:capture_domain=d__Bacteria:capture_family=f__Rhizobiaceae:capture_genus=g__Aurantimonas:capture_order=o__Rhizobiales:capture_phylum=p__Proteobacteria:capture_species=s__Aurantimonas coralicida_A:evalue=1.14e-30:gapopen=0.0:heptad=MCP-38H:length=67.0:mismatch=7.0:qcovhsp=95.7:qend=70.0:qstart=4.0:ref_name=GB_GCA_016869145.1_protein.faa_VGEU01000026.1_36@PF00015_full_PFAM.105.222:scovhsp=57.3:send=67.0:sstart=1.0])0:0[&&NHX:Sample_counter=rhizpot1--2:Type_counter=capture--2:besthit_avg=89.6:besthit_max=89.6:besthit_min=89.6:besthit_std=0.0:besthit_sum=179.2:bitscore_avg=105.0:bitscore_max=105.0:bitscore_min=105.0:bitscore_std=0.0:bitscore_sum=210.0:capture_class_counter=c__Alphaproteobacteria--2:capture_domain_counter=d__Bacteria--2:capture_family_counter=f__Rhizobiaceae--2:capture_genus_counter=g__Aurantimonas--2:capture_order_counter=o__Rhizobiales--2:capture_phylum_counter=p__Proteobacteria--2:capture_species_counter=s__Aurantimonas coralicida_A--2:evalue_avg=1.14e-30:evalue_max=1.14e-30:evalue_min=1.14e-30:evalue_std=0.0:evalue_sum=2.28e-30:gapopen_avg=0.0:gapopen_max=0.0:gapopen_min=0.0:gapopen_std=0.0:gapopen_sum=0.0:gtdb_class_counter=:gtdb_domain_counter=:gtdb_family_counter=:gtdb_genus_counter=:gtdb_order_counter=:gtdb_phylum_counter=:gtdb_species_counter=:heptad_counter=MCP-38H--2:lbd_counter=:length_avg=67.0:length_max=67.0:length_min=67.0:length_std=0.0:length_sum=134.0:mismatch_avg=7.0:mismatch_max=7.0:mismatch_min=7.0:mismatch_std=0.0:mismatch_sum=14.0:name=N774980:qcovhsp_avg=95.7:qcovhsp_max=95.7:qcovhsp_min=95.7:qcovhsp_std=0.0:qcovhsp_sum=191.4:qend_avg=70.0:qend_max=70.0:qend_min=70.0:qend_std=0.0:qend_sum=140.0:qstart_avg=4.0:qstart_max=4.0:qstart_min=4.0:qstart_std=0.0:qstart_sum=8.0:ref_name_counter=GB_GCA_016869145.1_protein.faa_VGEU01000026.1_36@PF00015_full_PFAM.105.222--2:scovhsp_avg=57.3:scovhsp_max=57.3:scovhsp_min=57.3:scovhsp_std=0.0:scovhsp_sum=114.6:send_avg=67.0:send_max=67.0:send_min=67.0:send_std=0.0:send_sum=134.0:sstart_avg=1.0:sstart_max=1.0:sstart_min=1.0:sstart_std=0.0:sstart_sum=2.0],a359ff63-7303-4765-933e-0ab2a3e715c6_2@MCPsignal.32.102:0[&&NHX:Sample=rhizpot1:Type=capture:besthit=89.6:bitscore=105.0:capture_class=c__Alphaproteobacteria:capture_domain=d__Bacteria:capture_family=f__Maricaulaceae:capture_genus=g__Oceanicaulis:capture_order=o__Caulobacterales:capture_phylum=p__Proteobacteria:capture_species=s__Oceanicaulis sp000152745:evalue=1.14e-30:gapopen=0.0:heptad=MCP-38H:length=67.0:mismatch=7.0:qcovhsp=95.7:qend=70.0:qstart=4.0:ref_name=GB_GCA_016869145.1_protein.faa_VGEU01000026.1_36@PF00015_full_PFAM.105.222:scovhsp=57.3:send=67.0:sstart=1.0])0:0[&&NHX:Sample_counter=rhizpot1--3:Type_counter=capture--3:besthit_avg=89.59999999999998:besthit_max=89.6:besthit_min=89.6:besthit_std=1.7404671430534633e-14:besthit_sum=268.79999999999995:bitscore_avg=105.0:bitscore_max=105.0:bitscore_min=105.0:bitscore_std=0.0:bitscore_sum=315.0:capture_class_counter=c__Alphaproteobacteria--3:capture_domain_counter=d__Bacteria--3:capture_family_counter=f__Maricaulaceae--1||f__Rhizobiaceae--2:capture_genus_counter=g__Aurantimonas--2||g__Oceanicaulis--1:capture_order_counter=o__Caulobacterales--1||o__Rhizobiales--2:capture_phylum_counter=p__Proteobacteria--3:capture_species_counter=s__Aurantimonas coralicida_A--2||s__Oceanicaulis sp000152745--1:evalue_avg=1.14e-30:evalue_max=1.14e-30:evalue_min=1.14e-30:evalue_std=0.0:evalue_sum=3.42e-30:gapopen_avg=0.0:gapopen_max=0.0:gapopen_min=0.0:gapopen_std=0.0:gapopen_sum=0.0:gtdb_class_counter=:gtdb_domain_counter=:gtdb_family_counter=:gtdb_genus_counter=:gtdb_order_counter=:gtdb_phylum_counter=:gtdb_species_counter=:heptad_counter=MCP-38H--3:lbd_counter=:length_avg=67.0:length_max=67.0:length_min=67.0:length_std=0.0:length_sum=201.0:mismatch_avg=7.0:mismatch_max=7.0:mismatch_min=7.0:mismatch_std=0.0:mismatch_sum=21.0:name=N774982:qcovhsp_avg=95.7:qcovhsp_max=95.7:qcovhsp_min=95.7:qcovhsp_std=0.0:qcovhsp_sum=287.1:qend_avg=70.0:qend_max=70.0:qend_min=70.0:qend_std=0.0:qend_sum=210.0:qstart_avg=4.0:qstart_max=4.0:qstart_min=4.0:qstart_std=0.0:qstart_sum=12.0:ref_name_counter=GB_GCA_016869145.1_protein.faa_VGEU01000026.1_36@PF00015_full_PFAM.105.222--3:scovhsp_avg=57.29999999999999:scovhsp_max=57.3:scovhsp_min=57.3:scovhsp_std=8.702335715267317e-15:scovhsp_sum=171.89999999999998:send_avg=67.0:send_max=67.0:send_min=67.0:send_std=0.0:send_sum=201.0:sstart_avg=1.0:sstart_max=1.0:sstart_min=1.0:sstart_std=0.0:sstart_sum=3.0],0d4fd685-53ce-55c2-8d4c-4088a393bccc_3@MCPsignal.32.102:0[&&NHX:Sample=rhizpot1:Type=capture:besthit=89.6:bitscore=105.0:capture_class=c__Alphaproteobacteria:capture_domain=d__Bacteria:capture_family=f__Rhizobiaceae:capture_genus=g__Aurantimonas:capture_order=o__Rhizobiales:capture_phylum=p__Proteobacteria:capture_species=s__Aurantimonas coralicida_A:evalue=1.14e-30:gapopen=0.0:heptad=MCP-38H:length=67.0:mismatch=7.0:qcovhsp=95.7:qend=70.0:qstart=4.0:ref_name=GB_GCA_016869145.1_protein.faa_VGEU01000026.1_36@PF00015_full_PFAM.105.222:scovhsp=57.3:send=67.0:sstart=1.0])0:0[&&NHX:Sample_counter=rhizpot1--4:Type_counter=capture--4:besthit_avg=89.6:besthit_max=89.6:besthit_min=89.6:besthit_std=0.0:besthit_sum=358.4:bitscore_avg=105.0:bitscore_max=105.0:bitscore_min=105.0:bitscore_std=0.0:bitscore_sum=420.0:capture_class_counter=c__Alphaproteobacteria--4:capture_domain_counter=d__Bacteria--4:capture_family_counter=f__Maricaulaceae--1||f__Rhizobiaceae--3:capture_genus_counter=g__Aurantimonas--3||g__Oceanicaulis--1:capture_order_counter=o__Caulobacterales--1||o__Rhizobiales--3:capture_phylum_counter=p__Proteobacteria--4:capture_species_counter=s__Aurantimonas coralicida_A--3||s__Oceanicaulis sp000152745--1:evalue_avg=1.14e-30:evalue_max=1.14e-30:evalue_min=1.14e-30:evalue_std=0.0:evalue_sum=4.56e-30:gapopen_avg=0.0:gapopen_max=0.0:gapopen_min=0.0:gapopen_std=0.0:gapopen_sum=0.0:gtdb_class_counter=:gtdb_domain_counter=:gtdb_family_counter=:gtdb_genus_counter=:gtdb_order_counter=:gtdb_phylum_counter=:gtdb_species_counter=:heptad_counter=MCP-38H--4:lbd_counter=:length_avg=67.0:length_max=67.0:length_min=67.0:length_std=0.0:length_sum=268.0:mismatch_avg=7.0:mismatch_max=7.0:mismatch_min=7.0:mismatch_std=0.0:mismatch_sum=28.0:name=N774984:qcovhsp_avg=95.7:qcovhsp_max=95.7:qcovhsp_min=95.7:qcovhsp_std=0.0:qcovhsp_sum=382.8:qend_avg=70.0:qend_max=70.0:qend_min=70.0:qend_std=0.0:qend_sum=280.0:qstart_avg=4.0:qstart_max=4.0:qstart_min=4.0:qstart_std=0.0:qstart_sum=16.0:ref_name_counter=GB_GCA_016869145.1_protein.faa_VGEU01000026.1_36@PF00015_full_PFAM.105.222--4:scovhsp_avg=57.3:scovhsp_max=57.3:scovhsp_min=57.3:scovhsp_std=0.0:scovhsp_sum=229.2:send_avg=67.0:send_max=67.0:send_min=67.0:send_std=0.0:send_sum=268.0:sstart_avg=1.0:sstart_max=1.0:sstart_min=1.0:sstart_std=0.0:sstart_sum=4.0],97ac6bab-1de1-4e2c-bab6-7ad6f62d0c2d_3@MCPsignal.30.100:0[&&NHX:Sample=rhizpot3:Type=capture:besthit=89.6:bitscore=105.0:capture_class=c__Alphaproteobacteria:capture_domain=d__Bacteria:capture_family=f__Magnetospirillaceae:capture_genus=g__JADFZP01:capture_order=o__Rhodospirillales:capture_phylum=p__Proteobacteria:capture_species=s__JADFZP01 sp015232025:evalue=1.14e-30:gapopen=0.0:heptad=MCP-38H:length=67.0:mismatch=7.0:qcovhsp=95.7:qend=70.0:qstart=4.0:ref_name=GB_GCA_016869145.1_protein.faa_VGEU01000026.1_36@PF00015_full_PFAM.105.222:scovhsp=57.3:send=67.0:sstart=1.0])0:0[&&NHX:Sample_counter=rhizpot1--4||rhizpot3--1:Type_counter=capture--5:besthit_avg=89.6:besthit_max=89.6:besthit_min=89.6:besthit_std=0.0:besthit_sum=448.0:bitscore_avg=105.0:bitscore_max=105.0:bitscore_min=105.0:bitscore_std=0.0:bitscore_sum=525.0:capture_class_counter=c__Alphaproteobacteria--5:capture_domain_counter=d__Bacteria--5:capture_family_counter=f__Magnetospirillaceae--1||f__Maricaulaceae--1||f__Rhizobiaceae--3:capture_genus_counter=g__Aurantimonas--3||g__JADFZP01--1||g__Oceanicaulis--1:capture_order_counter=o__Caulobacterales--1||o__Rhizobiales--3||o__Rhodospirillales--1:capture_phylum_counter=p__Proteobacteria--5:capture_species_counter=s__Aurantimonas coralicida_A--3||s__JADFZP01 sp015232025--1||s__Oceanicaulis sp000152745--1:evalue_avg=1.14e-30:evalue_max=1.14e-30:evalue_min=1.14e-30:evalue_std=0.0:evalue_sum=5.7e-30:gapopen_avg=0.0:gapopen_max=0.0:gapopen_min=0.0:gapopen_std=0.0:gapopen_sum=0.0:gtdb_class_counter=:gtdb_domain_counter=:gtdb_family_counter=:gtdb_genus_counter=:gtdb_order_counter=:gtdb_phylum_counter=:gtdb_species_counter=:heptad_counter=MCP-38H--5:lbd_counter=:length_avg=67.0:length_max=67.0:length_min=67.0:length_std=0.0:length_sum=335.0:mismatch_avg=7.0:mismatch_max=7.0:mismatch_min=7.0:mismatch_std=0.0:mismatch_sum=35.0:name=N774986:qcovhsp_avg=95.7:qcovhsp_max=95.7:qcovhsp_min=95.7:qcovhsp_std=0.0:qcovhsp_sum=478.5:qend_avg=70.0:qend_max=70.0:qend_min=70.0:qend_std=0.0:qend_sum=350.0:qstart_avg=4.0:qstart_max=4.0:qstart_min=4.0:qstart_std=0.0:qstart_sum=20.0:ref_name_counter=GB_GCA_016869145.1_protein.faa_VGEU01000026.1_36@PF00015_full_PFAM.105.222--5:scovhsp_avg=57.3:scovhsp_max=57.3:scovhsp_min=57.3:scovhsp_std=0.0:scovhsp_sum=286.5:send_avg=67.0:send_max=67.0:send_min=67.0:send_std=0.0:send_sum=335.0:sstart_avg=1.0:sstart_max=1.0:sstart_min=1.0:sstart_std=0.0:sstart_sum=5.0],2742a6ce-edc4-5f8d-bdc5-e22e8e95b84f_4@MCPsignal.29.99:0[&&NHX:Sample=rhizpot3:Type=capture:besthit=89.6:bitscore=105.0:capture_class=c__Alphaproteobacteria:capture_domain=d__Bacteria:capture_family=f__Tepidamorphaceae:capture_genus=g__SKQW01:capture_order=o__Rhizobiales:capture_phylum=p__Proteobacteria:capture_species=s__SKQW01 sp007118805:evalue=1.14e-30:gapopen=0.0:heptad=MCP-38H:length=67.0:mismatch=7.0:qcovhsp=95.7:qend=70.0:qstart=4.0:ref_name=GB_GCA_016869145.1_protein.faa_VGEU01000026.1_36@PF00015_full_PFAM.105.222:scovhsp=57.3:send=67.0:sstart=1.0]):5e-09[&&NHX:Sample_counter=rhizpot1--4||rhizpot3--2:Type_counter=capture--6:besthit_avg=89.60000000000001:besthit_max=89.6:besthit_min=89.6:besthit_std=1.556721137788958e-14:besthit_sum=537.6:bitscore_avg=105.0:bitscore_max=105.0:bitscore_min=105.0:bitscore_std=0.0:bitscore_sum=630.0:capture_class_counter=c__Alphaproteobacteria--6:capture_domain_counter=d__Bacteria--6:capture_family_counter=f__Magnetospirillaceae--1||f__Maricaulaceae--1||f__Rhizobiaceae--3||f__Tepidamorphaceae--1:capture_genus_counter=g__Aurantimonas--3||g__JADFZP01--1||g__Oceanicaulis--1||g__SKQW01--1:capture_order_counter=o__Caulobacterales--1||o__Rhizobiales--4||o__Rhodospirillales--1:capture_phylum_counter=p__Proteobacteria--6:capture_species_counter=s__Aurantimonas coralicida_A--3||s__JADFZP01 sp015232025--1||s__Oceanicaulis sp000152745--1||s__SKQW01 sp007118805--1:evalue_avg=1.14e-30:evalue_max=1.14e-30:evalue_min=1.14e-30:evalue_std=0.0:evalue_sum=6.84e-30:gapopen_avg=0.0:gapopen_max=0.0:gapopen_min=0.0:gapopen_std=0.0:gapopen_sum=0.0:gtdb_class_counter=:gtdb_domain_counter=:gtdb_family_counter=:gtdb_genus_counter=:gtdb_order_counter=:gtdb_phylum_counter=:gtdb_species_counter=:heptad_counter=MCP-38H--6:lbd_counter=:length_avg=67.0:length_max=67.0:length_min=67.0:length_std=0.0:length_sum=402.0:mismatch_avg=7.0:mismatch_max=7.0:mismatch_min=7.0:mismatch_std=0.0:mismatch_sum=42.0:name=N774988:qcovhsp_avg=95.7:qcovhsp_max=95.7:qcovhsp_min=95.7:qcovhsp_std=0.0:qcovhsp_sum=574.2:qend_avg=70.0:qend_max=70.0:qend_min=70.0:qend_std=0.0:qend_sum=420.0:qstart_avg=4.0:qstart_max=4.0:qstart_min=4.0:qstart_std=0.0:qstart_sum=24.0:ref_name_counter=GB_GCA_016869145.1_protein.faa_VGEU01000026.1_36@PF00015_full_PFAM.105.222--6:scovhsp_avg=57.300000000000004:scovhsp_max=57.3:scovhsp_min=57.3:scovhsp_std=7.78360568894479e-15:scovhsp_sum=343.8:send_avg=67.0:send_max=67.0:send_min=67.0:send_std=0.0:send_sum=402.0:sstart_avg=1.0:sstart_max=1.0:sstart_min=1.0:sstart_std=0.0:sstart_sum=6.0])0.782:0.0127791[&&NHX:Sample_counter=rhizpot1--16||rhizpot3--20||rhiztom1--1||rhiztom2--5||rhiztom3--7:Type_counter=GTDB--1||capture--49:besthit_avg=85.44242424242422:besthit_max=89.6:besthit_min=66.4:besthit_std=6.094056033496403:besthit_sum=2819.5999999999995:bitscore_avg=120.7090909090909:bitscore_max=189.0:bitscore_min=91.3:bitscore_std=28.717909956553722:bitscore_sum=3983.3999999999996:capture_class_counter=c__Acidobacteriae--1||c__Actinomycetia--1||c__Alphaproteobacteria--32||c__Clostridia--1||c__Desulfovibrionia--1||c__Gammaproteobacteria--11||c__Spirochaetia--1||c__Vicinamibacteria--1:capture_domain_counter=d__Bacteria--49:capture_family_counter=f__Acidobacteriaceae--1||f__Beijerinckiaceae--1||f__Burkholderiaceae--4||f__Chromobacteriaceae--1||f__Desulfovibrionaceae--1||f__GCA-2731375--2||f__Geodermatophilaceae--1||f__Magnetospirillaceae--11||f__Maricaulaceae--2||f__Oscillospiraceae--1||f__Pleomorphomonadaceae--1||f__Pseudomonadaceae--3||f__Rhizobiaceae--10||f__Rhodobacteraceae--2||f__Rhodocyclaceae--3||f__Tepidamorphaceae--3||f__Termitinemataceae--1||f__Vicinamibacteraceae--1:capture_genus_counter=g__Agrobacterium--2||g__Aurantimonas--6||g__Azonexus--3||g__Bosea--1||g__CAIVDV01--1||g__ER4--1||g__Epibacterium--2||g__Geodermatophilus--1||g__JADFZP01--5||g__Luteitalea--1||g__Oceanicaulis--2||g__Oharaeibacter--1||g__Oricola--2||g__Phaeospirillum--6||g__Pseudoduganella--3||g__Pseudogulbenkiania--1||g__Pseudomonas_E--3||g__SKQW01--3||g__Solidesulfovibrio--1||g__VGEV01--2||g__Variovorax--1||g__WRIV01--1:capture_order_counter=o__Acidobacteriales--1||o__Burkholderiales--8||o__Caulobacterales--2||o__Desulfovibrionales--1||o__GCA-2731375--2||o__Mycobacteriales--1||o__Oscillospirales--1||o__Pseudomonadales--3||o__Rhizobiales--15||o__Rhodobacterales--2||o__Rhodospirillales--11||o__Treponematales--1||o__Vicinamibacterales--1:capture_phylum_counter=p__Acidobacteriota--2||p__Actinobacteriota--1||p__Desulfobacterota_I--1||p__Firmicutes_A--1||p__Proteobacteria--43||p__Spirochaetota--1:capture_species_counter=s__Agrobacterium bohemicum--2||s__Aurantimonas coralicida_A--6||s__Azonexus sp002345845--3||s__Bosea sp900156025--1||s__CAIVDV01 sp903832475--1||s__ER4 sp015068395--1||s__Epibacterium aquimaris--2||s__Geodermatophilus saharensis--1||s__JADFZP01 sp015232025--5||s__Luteitalea sp001464065--1||s__Oceanicaulis sp000152745--2||s__Oharaeibacter diazotrophicus--1||s__Oricola cellulosilytica--2||s__Phaeospirillum marisnigri--1||s__Phaeospirillum sp903853455--5||s__Pseudoduganella dura--3||s__Pseudogulbenkiania sp000527175--1||s__Pseudomonas_E putida_L--2||s__Pseudomonas_E sp000512695--1||s__SKQW01 sp007118805--3||s__Solidesulfovibrio magneticus_B--1||s__VGEV01 sp016869175--2||s__Variovorax sp002754375--1||s__WRIV01 sp009782555--1:evalue_avg=7.167948296666693e-27:evalue_max=2.34e-25:evalue_min=6.54e-62:evalue_std=4.072181254517443e-26:evalue_sum=2.3654229379000087e-25:gapopen_avg=0.12121212121212122:gapopen_max=1.0:gapopen_min=0.0:gapopen_std=0.33143398263980844:gapopen_sum=4.0:gtdb_class_counter=c__Alphaproteobacteria--1:gtdb_domain_counter=d__Bacteria--1:gtdb_family_counter=f__UBA11222--1:gtdb_genus_counter=g__UBA11222--1:gtdb_order_counter=o__UBA11222--1:gtdb_phylum_counter=p__Proteobacteria--1:gtdb_species_counter=s__UBA11222 sp003454415--1:heptad_counter=MCP-38H--50:lbd_counter=:lca_tree=s__UBA11222 sp003454415:length_avg=83.3030303030303:length_max=150.0:length_min=59.0:length_std=28.03177309822379:length_sum=2749.0:mismatch_avg=13.545454545454545:mismatch_max=50.0:mismatch_min=7.0:mismatch_std=11.208509348623563:mismatch_sum=447.0:name=N774989:qcovhsp_avg=97.27878787878788:qcovhsp_max=100.0:qcovhsp_min=95.7:qcovhsp_std=1.3607804690134568:qcovhsp_sum=3210.2000000000003:qend_avg=85.0:qend_max=151.0:qend_min=61.0:qend_std=27.55449146690971:qend_sum=2805.0:qstart_avg=2.727272727272727:qstart_max=4.0:qstart_min=1.0:qstart_std=0.8758113121817134:qstart_sum=90.0:ref_name_counter=GB_GCA_000518365.1_protein.faa_JADL01000010.1_36@PF00015_full_PFAM.457.636--1||GB_GCA_000518365.1_protein.faa_JADL01000011.1_162@PF00015_full_PFAM.372.556--5||GB_GCA_016869145.1_protein.faa_VGEU01000026.1_36@PF00015_full_PFAM.105.222--23||GB_GCA_017308135.1_protein.faa_JAFKFM010000015.1_49@PF00015_full_PFAM.504.673--1||RS_GCF_000378465.1_protein.faa_NZ_KB899925.1_63@PF00015_full_PFAM.253.423--1||RS_GCF_000426245.1_protein.faa_NZ_AUEZ01000016.1_85@PF00015_full_PFAM.363.541--1||RS_GCF_000473045.1_protein.faa_NZ_AXAY01000015.1_55@PF00015_full_PFAM.362.528--1:scovhsp_avg=60.43030303030303:scovhsp_max=89.8:scovhsp_min=50.4:scovhsp_std=9.106676288871974:scovhsp_sum=1994.2:send_avg=86.24242424242425:send_max=156.0:send_min=59.0:send_std=31.93159710912365:send_sum=2846.0:sstart_avg=4.03030303030303:sstart_max=37.0:sstart_min=1.0:sstart_std=8.614975509559098:sstart_sum=133.0],15fba95e-b920-43b2-95b0-1b27b4d540c1_4@MCPsignal.331.400:0.0135166[&&NHX:Sample=rhizpot3:Type=capture:besthit=89.6:bitscore=105.0:capture_class=c__Alphaproteobacteria:capture_domain=d__Bacteria:capture_family=f__Tepidamorphaceae:capture_genus=g__SKQW01:capture_order=o__Rhizobiales:capture_phylum=p__Proteobacteria:capture_species=s__SKQW01 sp007118805:evalue=7.72e-31:gapopen=0.0:heptad=MCP-38H:length=67.0:mismatch=7.0:qcovhsp=97.1:qend=69.0:qstart=3.0:ref_name=GB_GCA_016869145.1_protein.faa_VGEU01000026.1_36@PF00015_full_PFAM.105.222:scovhsp=57.3:send=67.0:sstart=1.0])0.503:0.0133746[&&NHX:Sample_counter=rhizpot1--16||rhizpot3--21||rhiztom1--1||rhiztom2--5||rhiztom3--7:Type_counter=GTDB--1||capture--50:besthit_avg=85.56470588235292:besthit_max=89.6:besthit_min=66.4:besthit_std=6.043222216612447:besthit_sum=2909.1999999999994:bitscore_avg=120.2470588235294:bitscore_max=189.0:bitscore_min=91.3:bitscore_std=28.407481252081183:bitscore_sum=4088.3999999999996:capture_class_counter=c__Acidobacteriae--1||c__Actinomycetia--1||c__Alphaproteobacteria--33||c__Clostridia--1||c__Desulfovibrionia--1||c__Gammaproteobacteria--11||c__Spirochaetia--1||c__Vicinamibacteria--1:capture_domain_counter=d__Bacteria--50:capture_family_counter=f__Acidobacteriaceae--1||f__Beijerinckiaceae--1||f__Burkholderiaceae--4||f__Chromobacteriaceae--1||f__Desulfovibrionaceae--1||f__GCA-2731375--2||f__Geodermatophilaceae--1||f__Magnetospirillaceae--11||f__Maricaulaceae--2||f__Oscillospiraceae--1||f__Pleomorphomonadaceae--1||f__Pseudomonadaceae--3||f__Rhizobiaceae--10||f__Rhodobacteraceae--2||f__Rhodocyclaceae--3||f__Tepidamorphaceae--4||f__Termitinemataceae--1||f__Vicinamibacteraceae--1:capture_genus_counter=g__Agrobacterium--2||g__Aurantimonas--6||g__Azonexus--3||g__Bosea--1||g__CAIVDV01--1||g__ER4--1||g__Epibacterium--2||g__Geodermatophilus--1||g__JADFZP01--5||g__Luteitalea--1||g__Oceanicaulis--2||g__Oharaeibacter--1||g__Oricola--2||g__Phaeospirillum--6||g__Pseudoduganella--3||g__Pseudogulbenkiania--1||g__Pseudomonas_E--3||g__SKQW01--4||g__Solidesulfovibrio--1||g__VGEV01--2||g__Variovorax--1||g__WRIV01--1:capture_order_counter=o__Acidobacteriales--1||o__Burkholderiales--8||o__Caulobacterales--2||o__Desulfovibrionales--1||o__GCA-2731375--2||o__Mycobacteriales--1||o__Oscillospirales--1||o__Pseudomonadales--3||o__Rhizobiales--16||o__Rhodobacterales--2||o__Rhodospirillales--11||o__Treponematales--1||o__Vicinamibacterales--1:capture_phylum_counter=p__Acidobacteriota--2||p__Actinobacteriota--1||p__Desulfobacterota_I--1||p__Firmicutes_A--1||p__Proteobacteria--44||p__Spirochaetota--1:capture_species_counter=s__Agrobacterium bohemicum--2||s__Aurantimonas coralicida_A--6||s__Azonexus sp002345845--3||s__Bosea sp900156025--1||s__CAIVDV01 sp903832475--1||s__ER4 sp015068395--1||s__Epibacterium aquimaris--2||s__Geodermatophilus saharensis--1||s__JADFZP01 sp015232025--5||s__Luteitalea sp001464065--1||s__Oceanicaulis sp000152745--2||s__Oharaeibacter diazotrophicus--1||s__Oricola cellulosilytica--2||s__Phaeospirillum marisnigri--1||s__Phaeospirillum sp903853455--5||s__Pseudoduganella dura--3||s__Pseudogulbenkiania sp000527175--1||s__Pseudomonas_E putida_L--2||s__Pseudomonas_E sp000512695--1||s__SKQW01 sp007118805--4||s__Solidesulfovibrio magneticus_B--1||s__VGEV01 sp016869175--2||s__Variovorax sp002754375--1||s__WRIV01 sp009782555--1:evalue_avg=6.957148993823555e-27:evalue_max=2.34e-25:evalue_min=6.54e-62:evalue_std=4.0118902868454193e-26:evalue_sum=2.365430657900009e-25:gapopen_avg=0.11764705882352941:gapopen_max=1.0:gapopen_min=0.0:gapopen_std=0.3270349700838643:gapopen_sum=4.0:gtdb_class_counter=c__Alphaproteobacteria--1:gtdb_domain_counter=d__Bacteria--1:gtdb_family_counter=f__UBA11222--1:gtdb_genus_counter=g__UBA11222--1:gtdb_order_counter=o__UBA11222--1:gtdb_phylum_counter=p__Proteobacteria--1:gtdb_species_counter=s__UBA11222 sp003454415--1:heptad_counter=MCP-38H--51:lbd_counter=:lca_tree=s__UBA11222 sp003454415:length_avg=82.82352941176471:length_max=150.0:length_min=59.0:length_std=27.745019305393978:length_sum=2816.0:mismatch_avg=13.352941176470589:mismatch_max=50.0:mismatch_min=7.0:mismatch_std=11.094312910952706:mismatch_sum=454.0:name=N774991:qcovhsp_avg=97.27352941176471:qcovhsp_max=100.0:qcovhsp_min=95.7:qcovhsp_std=1.340354729964809:qcovhsp_sum=3307.3:qend_avg=84.52941176470588:qend_max=151.0:qend_min=61.0:qend_std=27.272180624349243:qend_sum=2874.0:qstart_avg=2.735294117647059:qstart_max=4.0:qstart_min=1.0:qstart_std=0.8637067238437097:qstart_sum=93.0:ref_name_counter=GB_GCA_000518365.1_protein.faa_JADL01000010.1_36@PF00015_full_PFAM.457.636--1||GB_GCA_000518365.1_protein.faa_JADL01000011.1_162@PF00015_full_PFAM.372.556--5||GB_GCA_016869145.1_protein.faa_VGEU01000026.1_36@PF00015_full_PFAM.105.222--24||GB_GCA_017308135.1_protein.faa_JAFKFM010000015.1_49@PF00015_full_PFAM.504.673--1||RS_GCF_000378465.1_protein.faa_NZ_KB899925.1_63@PF00015_full_PFAM.253.423--1||RS_GCF_000426245.1_protein.faa_NZ_AUEZ01000016.1_85@PF00015_full_PFAM.363.541--1||RS_GCF_000473045.1_protein.faa_NZ_AXAY01000015.1_55@PF00015_full_PFAM.362.528--1:scovhsp_avg=60.338235294117645:scovhsp_max=89.8:scovhsp_min=50.4:scovhsp_std=8.983689419126344:scovhsp_sum=2051.5:send_avg=85.67647058823529:send_max=156.0:send_min=59.0:send_std=31.61675868254078:send_sum=2913.0:sstart_avg=3.9411764705882355:sstart_max=37.0:sstart_min=1.0:sstart_std=8.499344632384055:sstart_sum=134.0],6e39adee-6932-4937-959c-10788514f9e2_1@MCPsignal.226.286:0.128346[&&NHX:Sample=rhizpot3:Type=capture:capture_class=c__Alphaproteobacteria:capture_domain=d__Bacteria:capture_family=f__Magnetospirillaceae:capture_genus=g__JADFZP01:capture_order=o__Rhodospirillales:capture_phylum=p__Proteobacteria:capture_species=s__JADFZP01 sp015232025:heptad=MCP-38H])0.336:0.0202684[&&NHX:Sample_counter=rhizpot1--16||rhizpot3--22||rhiztom1--1||rhiztom2--5||rhiztom3--7:Type_counter=GTDB--1||capture--51:besthit_avg=85.56470588235292:besthit_max=89.6:besthit_min=66.4:besthit_std=6.043222216612447:besthit_sum=2909.1999999999994:bitscore_avg=120.2470588235294:bitscore_max=189.0:bitscore_min=91.3:bitscore_std=28.407481252081183:bitscore_sum=4088.3999999999996:capture_class_counter=c__Acidobacteriae--1||c__Actinomycetia--1||c__Alphaproteobacteria--34||c__Clostridia--1||c__Desulfovibrionia--1||c__Gammaproteobacteria--11||c__Spirochaetia--1||c__Vicinamibacteria--1:capture_domain_counter=d__Bacteria--51:capture_family_counter=f__Acidobacteriaceae--1||f__Beijerinckiaceae--1||f__Burkholderiaceae--4||f__Chromobacteriaceae--1||f__Desulfovibrionaceae--1||f__GCA-2731375--2||f__Geodermatophilaceae--1||f__Magnetospirillaceae--12||f__Maricaulaceae--2||f__Oscillospiraceae--1||f__Pleomorphomonadaceae--1||f__Pseudomonadaceae--3||f__Rhizobiaceae--10||f__Rhodobacteraceae--2||f__Rhodocyclaceae--3||f__Tepidamorphaceae--4||f__Termitinemataceae--1||f__Vicinamibacteraceae--1:capture_genus_counter=g__Agrobacterium--2||g__Aurantimonas--6||g__Azonexus--3||g__Bosea--1||g__CAIVDV01--1||g__ER4--1||g__Epibacterium--2||g__Geodermatophilus--1||g__JADFZP01--6||g__Luteitalea--1||g__Oceanicaulis--2||g__Oharaeibacter--1||g__Oricola--2||g__Phaeospirillum--6||g__Pseudoduganella--3||g__Pseudogulbenkiania--1||g__Pseudomonas_E--3||g__SKQW01--4||g__Solidesulfovibrio--1||g__VGEV01--2||g__Variovorax--1||g__WRIV01--1:capture_order_counter=o__Acidobacteriales--1||o__Burkholderiales--8||o__Caulobacterales--2||o__Desulfovibrionales--1||o__GCA-2731375--2||o__Mycobacteriales--1||o__Oscillospirales--1||o__Pseudomonadales--3||o__Rhizobiales--16||o__Rhodobacterales--2||o__Rhodospirillales--12||o__Treponematales--1||o__Vicinamibacterales--1:capture_phylum_counter=p__Acidobacteriota--2||p__Actinobacteriota--1||p__Desulfobacterota_I--1||p__Firmicutes_A--1||p__Proteobacteria--45||p__Spirochaetota--1:capture_species_counter=s__Agrobacterium bohemicum--2||s__Aurantimonas coralicida_A--6||s__Azonexus sp002345845--3||s__Bosea sp900156025--1||s__CAIVDV01 sp903832475--1||s__ER4 sp015068395--1||s__Epibacterium aquimaris--2||s__Geodermatophilus saharensis--1||s__JADFZP01 sp015232025--6||s__Luteitalea sp001464065--1||s__Oceanicaulis sp000152745--2||s__Oharaeibacter diazotrophicus--1||s__Oricola cellulosilytica--2||s__Phaeospirillum marisnigri--1||s__Phaeospirillum sp903853455--5||s__Pseudoduganella dura--3||s__Pseudogulbenkiania sp000527175--1||s__Pseudomonas_E putida_L--2||s__Pseudomonas_E sp000512695--1||s__SKQW01 sp007118805--4||s__Solidesulfovibrio magneticus_B--1||s__VGEV01 sp016869175--2||s__Variovorax sp002754375--1||s__WRIV01 sp009782555--1:evalue_avg=6.957148993823555e-27:evalue_max=2.34e-25:evalue_min=6.54e-62:evalue_std=4.0118902868454193e-26:evalue_sum=2.365430657900009e-25:gapopen_avg=0.11764705882352941:gapopen_max=1.0:gapopen_min=0.0:gapopen_std=0.3270349700838643:gapopen_sum=4.0:gtdb_class_counter=c__Alphaproteobacteria--1:gtdb_domain_counter=d__Bacteria--1:gtdb_family_counter=f__UBA11222--1:gtdb_genus_counter=g__UBA11222--1:gtdb_order_counter=o__UBA11222--1:gtdb_phylum_counter=p__Proteobacteria--1:gtdb_species_counter=s__UBA11222 sp003454415--1:heptad_counter=MCP-38H--52:lbd_counter=:lca_tree=s__UBA11222 sp003454415:length_avg=82.82352941176471:length_max=150.0:length_min=59.0:length_std=27.745019305393978:length_sum=2816.0:mismatch_avg=13.352941176470589:mismatch_max=50.0:mismatch_min=7.0:mismatch_std=11.094312910952706:mismatch_sum=454.0:name=N774993:qcovhsp_avg=97.27352941176471:qcovhsp_max=100.0:qcovhsp_min=95.7:qcovhsp_std=1.340354729964809:qcovhsp_sum=3307.3:qend_avg=84.52941176470588:qend_max=151.0:qend_min=61.0:qend_std=27.272180624349243:qend_sum=2874.0:qstart_avg=2.735294117647059:qstart_max=4.0:qstart_min=1.0:qstart_std=0.8637067238437097:qstart_sum=93.0:ref_name_counter=GB_GCA_000518365.1_protein.faa_JADL01000010.1_36@PF00015_full_PFAM.457.636--1||GB_GCA_000518365.1_protein.faa_JADL01000011.1_162@PF00015_full_PFAM.372.556--5||GB_GCA_016869145.1_protein.faa_VGEU01000026.1_36@PF00015_full_PFAM.105.222--24||GB_GCA_017308135.1_protein.faa_JAFKFM010000015.1_49@PF00015_full_PFAM.504.673--1||RS_GCF_000378465.1_protein.faa_NZ_KB899925.1_63@PF00015_full_PFAM.253.423--1||RS_GCF_000426245.1_protein.faa_NZ_AUEZ01000016.1_85@PF00015_full_PFAM.363.541--1||RS_GCF_000473045.1_protein.faa_NZ_AXAY01000015.1_55@PF00015_full_PFAM.362.528--1:scovhsp_avg=60.338235294117645:scovhsp_max=89.8:scovhsp_min=50.4:scovhsp_std=8.983689419126344:scovhsp_sum=2051.5:send_avg=85.67647058823529:send_max=156.0:send_min=59.0:send_std=31.61675868254078:send_sum=2913.0:sstart_avg=3.9411764705882355:sstart_max=37.0:sstart_min=1.0:sstart_std=8.499344632384055:sstart_sum=134.0],a00c1d36-0c25-4823-8e36-6cca3463dae4_6@MCPsignal.57.92:5e-09[&&NHX:Sample=rhiztom1:Type=capture:capture_class=c__Alphaproteobacteria:capture_domain=d__Bacteria:capture_family=f__Beijerinckiaceae:capture_genus=g__Methylobacterium:capture_order=o__Rhizobiales:capture_phylum=p__Proteobacteria:capture_species=s__Methylobacterium gossipiicola:heptad=MCP-38H])0.153:0.0045921[&&NHX:Sample_counter=rhizpot1--16||rhizpot3--22||rhiztom1--2||rhiztom2--5||rhiztom3--7:Type_counter=GTDB--1||capture--52:besthit_avg=85.56470588235292:besthit_max=89.6:besthit_min=66.4:besthit_std=6.043222216612447:besthit_sum=2909.1999999999994:bitscore_avg=120.2470588235294:bitscore_max=189.0:bitscore_min=91.3:bitscore_std=28.407481252081183:bitscore_sum=4088.3999999999996:capture_class_counter=c__Acidobacteriae--1||c__Actinomycetia--1||c__Alphaproteobacteria--35||c__Clostridia--1||c__Desulfovibrionia--1||c__Gammaproteobacteria--11||c__Spirochaetia--1||c__Vicinamibacteria--1:capture_domain_counter=d__Bacteria--52:capture_family_counter=f__Acidobacteriaceae--1||f__Beijerinckiaceae--2||f__Burkholderiaceae--4||f__Chromobacteriaceae--1||f__Desulfovibrionaceae--1||f__GCA-2731375--2||f__Geodermatophilaceae--1||f__Magnetospirillaceae--12||f__Maricaulaceae--2||f__Oscillospiraceae--1||f__Pleomorphomonadaceae--1||f__Pseudomonadaceae--3||f__Rhizobiaceae--10||f__Rhodobacteraceae--2||f__Rhodocyclaceae--3||f__Tepidamorphaceae--4||f__Termitinemataceae--1||f__Vicinamibacteraceae--1:capture_genus_counter=g__Agrobacterium--2||g__Aurantimonas--6||g__Azonexus--3||g__Bosea--1||g__CAIVDV01--1||g__ER4--1||g__Epibacterium--2||g__Geodermatophilus--1||g__JADFZP01--6||g__Luteitalea--1||g__Methylobacterium--1||g__Oceanicaulis--2||g__Oharaeibacter--1||g__Oricola--2||g__Phaeospirillum--6||g__Pseudoduganella--3||g__Pseudogulbenkiania--1||g__Pseudomonas_E--3||g__SKQW01--4||g__Solidesulfovibrio--1||g__VGEV01--2||g__Variovorax--1||g__WRIV01--1:capture_order_counter=o__Acidobacteriales--1||o__Burkholderiales--8||o__Caulobacterales--2||o__Desulfovibrionales--1||o__GCA-2731375--2||o__Mycobacteriales--1||o__Oscillospirales--1||o__Pseudomonadales--3||o__Rhizobiales--17||o__Rhodobacterales--2||o__Rhodospirillales--12||o__Treponematales--1||o__Vicinamibacterales--1:capture_phylum_counter=p__Acidobacteriota--2||p__Actinobacteriota--1||p__Desulfobacterota_I--1||p__Firmicutes_A--1||p__Proteobacteria--46||p__Spirochaetota--1:capture_species_counter=s__Agrobacterium bohemicum--2||s__Aurantimonas coralicida_A--6||s__Azonexus sp002345845--3||s__Bosea sp900156025--1||s__CAIVDV01 sp903832475--1||s__ER4 sp015068395--1||s__Epibacterium aquimaris--2||s__Geodermatophilus saharensis--1||s__JADFZP01 sp015232025--6||s__Luteitalea sp001464065--1||s__Methylobacterium gossipiicola--1||s__Oceanicaulis sp000152745--2||s__Oharaeibacter diazotrophicus--1||s__Oricola cellulosilytica--2||s__Phaeospirillum marisnigri--1||s__Phaeospirillum sp903853455--5||s__Pseudoduganella dura--3||s__Pseudogulbenkiania sp000527175--1||s__Pseudomonas_E putida_L--2||s__Pseudomonas_E sp000512695--1||s__SKQW01 sp007118805--4||s__Solidesulfovibrio magneticus_B--1||s__VGEV01 sp016869175--2||s__Variovorax sp002754375--1||s__WRIV01 sp009782555--1:evalue_avg=6.957148993823555e-27:evalue_max=2.34e-25:evalue_min=6.54e-62:evalue_std=4.0118902868454193e-26:evalue_sum=2.365430657900009e-25:gapopen_avg=0.11764705882352941:gapopen_max=1.0:gapopen_min=0.0:gapopen_std=0.3270349700838643:gapopen_sum=4.0:gtdb_class_counter=c__Alphaproteobacteria--1:gtdb_domain_counter=d__Bacteria--1:gtdb_family_counter=f__UBA11222--1:gtdb_genus_counter=g__UBA11222--1:gtdb_order_counter=o__UBA11222--1:gtdb_phylum_counter=p__Proteobacteria--1:gtdb_species_counter=s__UBA11222 sp003454415--1:heptad_counter=MCP-38H--53:lbd_counter=:lca_tree=s__UBA11222 sp003454415:length_avg=82.82352941176471:length_max=150.0:length_min=59.0:length_std=27.745019305393978:length_sum=2816.0:mismatch_avg=13.352941176470589:mismatch_max=50.0:mismatch_min=7.0:mismatch_std=11.094312910952706:mismatch_sum=454.0:name=N774995:qcovhsp_avg=97.27352941176471:qcovhsp_max=100.0:qcovhsp_min=95.7:qcovhsp_std=1.340354729964809:qcovhsp_sum=3307.3:qend_avg=84.52941176470588:qend_max=151.0:qend_min=61.0:qend_std=27.272180624349243:qend_sum=2874.0:qstart_avg=2.735294117647059:qstart_max=4.0:qstart_min=1.0:qstart_std=0.8637067238437097:qstart_sum=93.0:ref_name_counter=GB_GCA_000518365.1_protein.faa_JADL01000010.1_36@PF00015_full_PFAM.457.636--1||GB_GCA_000518365.1_protein.faa_JADL01000011.1_162@PF00015_full_PFAM.372.556--5||GB_GCA_016869145.1_protein.faa_VGEU01000026.1_36@PF00015_full_PFAM.105.222--24||GB_GCA_017308135.1_protein.faa_JAFKFM010000015.1_49@PF00015_full_PFAM.504.673--1||RS_GCF_000378465.1_protein.faa_NZ_KB899925.1_63@PF00015_full_PFAM.253.423--1||RS_GCF_000426245.1_protein.faa_NZ_AUEZ01000016.1_85@PF00015_full_PFAM.363.541--1||RS_GCF_000473045.1_protein.faa_NZ_AXAY01000015.1_55@PF00015_full_PFAM.362.528--1:scovhsp_avg=60.338235294117645:scovhsp_max=89.8:scovhsp_min=50.4:scovhsp_std=8.983689419126344:scovhsp_sum=2051.5:send_avg=85.67647058823529:send_max=156.0:send_min=59.0:send_std=31.61675868254078:send_sum=2913.0:sstart_avg=3.9411764705882355:sstart_max=37.0:sstart_min=1.0:sstart_std=8.499344632384055:sstart_sum=134.0])0.846:0.0324346[&&NHX:Sample_counter=rhizpot1--16||rhizpot3--22||rhiztom1--2||rhiztom2--5||rhiztom3--10:Type_counter=GTDB--2||capture--55:besthit_avg=84.31666666666665:besthit_max=89.6:besthit_min=59.8:besthit_std=7.892510011758885:besthit_sum=3035.399999999999:bitscore_avg=120.64999999999999:bitscore_max=189.0:bitscore_min=91.3:bitscore_std=28.352057118613864:bitscore_sum=4343.4:capture_class_counter=c__Acidobacteriae--1||c__Actinomycetia--1||c__Alphaproteobacteria--37||c__Clostridia--1||c__Desulfovibrionia--1||c__Gammaproteobacteria--11||c__Myxococcia--1||c__Spirochaetia--1||c__Vicinamibacteria--1:capture_domain_counter=d__Bacteria--55:capture_family_counter=f__Acidobacteriaceae--1||f__Beijerinckiaceae--3||f__Burkholderiaceae--4||f__Caulobacteraceae--1||f__Chromobacteriaceae--1||f__Desulfovibrionaceae--1||f__GCA-2731375--2||f__Geodermatophilaceae--1||f__Magnetospirillaceae--12||f__Maricaulaceae--2||f__Oscillospiraceae--1||f__Pleomorphomonadaceae--1||f__Pseudomonadaceae--3||f__Rhizobiaceae--10||f__Rhodobacteraceae--2||f__Rhodocyclaceae--3||f__SZAS-1--1||f__Tepidamorphaceae--4||f__Termitinemataceae--1||f__Vicinamibacteraceae--1:capture_genus_counter=g__Agrobacterium--2||g__Aurantimonas--6||g__Azonexus--3||g__Bosea--1||g__Brevundimonas--1||g__CAIVDV01--1||g__ER4--1||g__Epibacterium--2||g__Geodermatophilus--1||g__JADFZP01--6||g__Luteitalea--1||g__Methylobacterium--1||g__Oceanicaulis--2||g__Oharaeibacter--1||g__Oricola--2||g__Phaeospirillum--6||g__Pseudoduganella--3||g__Pseudogulbenkiania--1||g__Pseudomonas_E--3||g__Roseiarcus--1||g__SKQW01--4||g__SZAS-1--1||g__Solidesulfovibrio--1||g__VGEV01--2||g__Variovorax--1||g__WRIV01--1:capture_order_counter=o__Acidobacteriales--1||o__Burkholderiales--8||o__Caulobacterales--3||o__Desulfovibrionales--1||o__GCA-2731375--2||o__Mycobacteriales--1||o__Myxococcales--1||o__Oscillospirales--1||o__Pseudomonadales--3||o__Rhizobiales--18||o__Rhodobacterales--2||o__Rhodospirillales--12||o__Treponematales--1||o__Vicinamibacterales--1:capture_phylum_counter=p__Acidobacteriota--2||p__Actinobacteriota--1||p__Desulfobacterota_I--1||p__Firmicutes_A--1||p__Myxococcota--1||p__Proteobacteria--48||p__Spirochaetota--1:capture_species_counter=s__Agrobacterium bohemicum--2||s__Aurantimonas coralicida_A--6||s__Azonexus sp002345845--3||s__Bosea sp900156025--1||s__Brevundimonas sp016463485--1||s__CAIVDV01 sp903832475--1||s__ER4 sp015068395--1||s__Epibacterium aquimaris--2||s__Geodermatophilus saharensis--1||s__JADFZP01 sp015232025--6||s__Luteitalea sp001464065--1||s__Methylobacterium gossipiicola--1||s__Oceanicaulis sp000152745--2||s__Oharaeibacter diazotrophicus--1||s__Oricola cellulosilytica--2||s__Phaeospirillum marisnigri--1||s__Phaeospirillum sp903853455--5||s__Pseudoduganella dura--3||s__Pseudogulbenkiania sp000527175--1||s__Pseudomonas_E putida_L--2||s__Pseudomonas_E sp000512695--1||s__Roseiarcus sp003164915--1||s__SKQW01 sp007118805--4||s__SZAS-1 sp018266075--1||s__Solidesulfovibrio magneticus_B--1||s__VGEV01 sp016869175--2||s__Variovorax sp002754375--1||s__WRIV01 sp009782555--1:evalue_avg=6.593307383055579e-27:evalue_max=2.34e-25:evalue_min=6.54e-62:evalue_std=3.8985609084967927e-26:evalue_sum=2.3735906579000087e-25:gapopen_avg=0.1388888888888889:gapopen_max=1.0:gapopen_min=0.0:gapopen_std=0.3507361872061009:gapopen_sum=5.0:gtdb_class_counter=c__Alphaproteobacteria--2:gtdb_domain_counter=d__Bacteria--2:gtdb_family_counter=f__Parvibaculaceae--1||f__UBA11222--1:gtdb_genus_counter=g__Mf105b01--1||g__UBA11222--1:gtdb_order_counter=o__Parvibaculales--1||o__UBA11222--1:gtdb_phylum_counter=p__Proteobacteria--2:gtdb_species_counter=s__Mf105b01 sp002715765--1||s__UBA11222 sp003454415--1:heptad_counter=MCP-38H--57:lbd_counter=:lca_tree=c__Alphaproteobacteria:length_avg=85.22222222222223:length_max=150.0:length_min=59.0:length_std=28.941429633077032:length_sum=3068.0:mismatch_avg=15.11111111111111:mismatch_max=50.0:mismatch_min=7.0:mismatch_std=13.051059678438325:mismatch_sum=544.0:name=N774996:qcovhsp_avg=97.42500000000001:qcovhsp_max=100.0:qcovhsp_min=95.7:qcovhsp_std=1.4474361569932637:qcovhsp_sum=3507.3:qend_avg=86.83333333333333:qend_max=151.0:qend_min=61.0:qend_std=28.377556524227277:qend_sum=3126.0:qstart_avg=2.638888888888889:qstart_max=4.0:qstart_min=1.0:qstart_std=0.9305229797662258:qstart_sum=95.0:ref_name_counter=GB_GCA_000518365.1_protein.faa_JADL01000010.1_36@PF00015_full_PFAM.457.636--1||GB_GCA_000518365.1_protein.faa_JADL01000011.1_162@PF00015_full_PFAM.372.556--5||GB_GCA_016869145.1_protein.faa_VGEU01000026.1_36@PF00015_full_PFAM.105.222--24||GB_GCA_017308135.1_protein.faa_JAFKFM010000015.1_49@PF00015_full_PFAM.504.673--1||RS_GCF_000378465.1_protein.faa_NZ_KB899925.1_63@PF00015_full_PFAM.253.423--1||RS_GCF_000426245.1_protein.faa_NZ_AUEZ01000016.1_85@PF00015_full_PFAM.363.541--1||RS_GCF_000473045.1_protein.faa_NZ_AXAY01000015.1_55@PF00015_full_PFAM.362.528--1||RS_GCF_002266465.2_protein.faa_NZ_CP029427.1_3903@PF00015_full_PFAM.247.416--2:scovhsp_avg=61.09444444444445:scovhsp_max=89.8:scovhsp_min=50.4:scovhsp_std=9.516810523472795:scovhsp_sum=2199.4:send_avg=89.19444444444444:send_max=156.0:send_min=59.0:send_std=34.04267862924373:send_sum=3211.0:sstart_avg=5.111111111111111:sstart_max=40.0:sstart_min=1.0:sstart_std=10.242147592257558:sstart_sum=184.0])0:5e-09[&&NHX:Sample_counter=rhizpot1--24||rhizpot2--2||rhizpot3--24||rhiztom1--50||rhiztom2--19||rhiztom3--14:Type_counter=GTDB--24||capture--133:besthit_avg=81.852:besthit_max=89.6:besthit_min=55.6:besthit_std=9.364026693595406:besthit_sum=4092.6:bitscore_avg=125.62800000000001:bitscore_max=189.0:bitscore_min=91.3:bitscore_std=26.6151179994087:bitscore_sum=6281.400000000001:capture_class_counter=c__Acidobacteriae--1||c__Actinomycetia--5||c__Alphaproteobacteria--88||c__Bacilli--1||c__Clostridia--3||c__Desulfobulbia--1||c__Desulfovibrionia--1||c__Gammaproteobacteria--25||c__Mor1--1||c__Myxococcia--1||c__Natranaerobiia--1||c__Phycisphaerae--1||c__Planctomycetia--1||c__Spirochaetia--1||c__Thermoplasmata--1||c__Vicinamibacteria--1:capture_domain_counter=d__Archaea--1||d__Bacteria--132:capture_family_counter=f__Acetobacteraceae--3||f__Acidobacteriaceae--1||f__Azospirillaceae--2||f__Beijerinckiaceae--35||f__Burkholderiaceae--7||f__Caulobacteraceae--3||f__Cellulomonadaceae--1||f__Chromatiaceae--1||f__Chromobacteriaceae--2||f__Desulfobulbaceae--1||f__Desulfovibrionaceae--1||f__Domibacillaceae--1||f__GCA-2731375--2||f__Geodermatophilaceae--1||f__Gp22-AA2--1||f__JAACEH01--1||f__JACESI01--1||f__Ketobacteraceae--1||f__Magnetospirillaceae--15||f__Maricaulaceae--2||f__Methanomassiliicoccaceae--1||f__Micromonosporaceae--3||f__Micropepsaceae--1||f__Natranaerobiaceae--1||f__Oscillospiraceae--3||f__Pleomorphomonadaceae--1||f__Pseudomonadaceae--10||f__Rhizobiaceae--11||f__Rhodobacteraceae--3||f__Rhodocyclaceae--3||f__SZAS-1--1||f__Tepidamorphaceae--4||f__Termitinemataceae--1||f__UBA1268--1||f__UBA830--1||f__Vicinamibacteraceae--1||f__Xanthobacteraceae--4||f__Xanthomonadaceae--1:capture_genus_counter=g__Actinoplanes--3||g__Actinotalea--1||g__Agrobacterium--2||g__Aurantimonas--6||g__Azonexus--3||g__Azospirillum--2||g__Bosea--30||g__Bradyrhizobium--3||g__Brevundimonas--1||g__Burkholderia--1||g__CAIVDV01--1||g__CFBP-8762--1||g__Ch67--1||g__Chromobacterium--1||g__Desulfobulbus--1||g__ER4--2||g__Epibacterium--3||g__F1-20-MAGs016--1||g__FJAT-46582--1||g__Geodermatophilus--1||g__Gluconobacter--1||g__Gp22-AA3--1||g__JAAYDY01--1||g__JACESI01--1||g__JADFZP01--6||g__Luteitalea--1||g__Lysobacter--1||g__Methylobacterium--3||g__Natranaerobius--1||g__Oceanicaulis--2||g__Oharaeibacter--1||g__Oricola--2||g__Oscillibacter--1||g__Palsa-883--1||g__Paraburkholderia--1||g__Phaeospirillum--8||g__Phenylobacterium--2||g__Pseudoduganella--3||g__Pseudogulbenkiania--1||g__Pseudomonas_E--10||g__Rhizomicrobium--1||g__Rhodopila--1||g__Roseiarcus--1||g__SG-bin9--1||g__SKQW01--4||g__SZAS-1--1||g__Salinarimonas--1||g__Solidesulfovibrio--1||g__Telmatospirillum--1||g__Thiorhodococcus--1||g__Trinickia--1||g__UBA6--1||g__UBA830--1||g__VGEV01--2||g__Variovorax--1||g__WRIV01--1:capture_order_counter=o__Acetobacterales--3||o__Acidobacteriales--1||o__Actinomycetales--1||o__Azospirillales--2||o__Bacillales_B--1||o__Burkholderiales--12||o__Caulobacterales--5||o__Chromatiales--1||o__Desulfobulbales--1||o__Desulfovibrionales--1||o__FEN-1346--1||o__GCA-2731375--2||o__Gp22-AA2--1||o__MPNO01--1||o__Methanomassiliicoccales--1||o__Micropepsales--1||o__Mycobacteriales--4||o__Myxococcales--1||o__Natranaerobiales--1||o__Oscillospirales--3||o__Pirellulales--1||o__Pseudomonadales--11||o__Rhizobiales--56||o__Rhodobacterales--3||o__Rhodospirillales--15||o__Treponematales--1||o__Vicinamibacterales--1||o__Xanthomonadales--1:capture_phylum_counter=p__Acidobacteriota--3||p__Actinobacteriota--5||p__Desulfobacterota--1||p__Desulfobacterota_I--1||p__Firmicutes--1||p__Firmicutes_A--3||p__Firmicutes_D--1||p__Myxococcota--1||p__Planctomycetota--2||p__Proteobacteria--113||p__Spirochaetota--1||p__Thermoplasmatota--1:capture_species_counter=s__Actinoplanes liguriensis--2||s__Actinoplanes rishiriensis--1||s__Actinotalea carbonis--1||s__Agrobacterium bohemicum--2||s__Aurantimonas coralicida_A--6||s__Azonexus sp002345845--3||s__Azospirillum brasilense_D--2||s__Bosea sp001898115--29||s__Bosea sp900156025--1||s__Bradyrhizobium sp000239795--2||s__Bradyrhizobium sp004799445--1||s__Brevundimonas sp016463485--1||s__Burkholderia sp000687455--1||s__CAIVDV01 sp903832475--1||s__CFBP-8762 sp014841565--1||s__Ch67 sp013178375--1||s__Chromobacterium vaccinii_A--1||s__Desulfobulbus rhabdoformis--1||s__ER4 sp015068395--2||s__Epibacterium aquimaris--3||s__F1-20-MAGs016 sp018970785--1||s__FJAT-46582 sp002261155--1||s__Geodermatophilus saharensis--1||s__Gluconobacter vitians--1||s__Gp22-AA3 sp003223145--1||s__JAAYDY01 sp016935955--1||s__JACESI01 sp013911885--1||s__JADFZP01 sp015232025--6||s__Luteitalea sp001464065--1||s__Lysobacter bugurensis--1||s__Methylobacterium gossipiicola--1||s__Methylobacterium sp900112625--2||s__Natranaerobius thermophilus--1||s__Oceanicaulis sp000152745--2||s__Oharaeibacter diazotrophicus--1||s__Oricola cellulosilytica--2||s__Oscillibacter valericigenes--1||s__Palsa-883 sp003151425--1||s__Paraburkholderia sp004197395--1||s__Phaeospirillum marisnigri--1||s__Phaeospirillum sp903853455--7||s__Phenylobacterium sp004299445--2||s__Pseudoduganella dura--3||s__Pseudogulbenkiania sp000527175--1||s__Pseudomonas_E flavescens--3||s__Pseudomonas_E fulva_B--2||s__Pseudomonas_E putida_L--2||s__Pseudomonas_E putida_U--1||s__Pseudomonas_E sp000512695--1||s__Pseudomonas_E sp003033885--1||s__Rhizomicrobium electricum--1||s__Rhodopila sp009765975--1||s__Roseiarcus sp003164915--1||s__SG-bin9 sp002083525--1||s__SKQW01 sp007118805--4||s__SZAS-1 sp018266075--1||s__Salinarimonas sp900094735--1||s__Solidesulfovibrio magneticus_B--1||s__Telmatospirillum sp903858635--1||s__Thiorhodococcus mannitoliphagus--1||s__Trinickia fusca--1||s__UBA6 sp002508545--1||s__UBA830 sp905479125--1||s__VGEV01 sp016869175--2||s__Variovorax sp002754375--1||s__WRIV01 sp009782555--1:evalue_avg=4.747194853600716e-27:evalue_max=2.34e-25:evalue_min=6.54e-62:evalue_std=3.308427963298993e-26:evalue_sum=2.373597426800358e-25:gapopen_avg=0.22:gapopen_max=2.0:gapopen_min=0.0:gapopen_std=0.4646701704940169:gapopen_sum=11.0:gtdb_class_counter=c__Alphaproteobacteria--21||c__Clostridia--1||c__JAAYUW01--2:gtdb_domain_counter=d__Bacteria--24:gtdb_family_counter=f__Acetobacteraceae--1||f__Azospirillaceae--14||f__Dongiaceae--1||f__JAAYUW01--2||f__Magnetospirillaceae--2||f__Parvibaculaceae--1||f__Stellaceae--1||f__Thermotaleaceae--1||f__UBA11222--1:gtdb_genus_counter=g__Azospirillum--6||g__Exilispira--2||g__JADPRS01--1||g__Mf105b01--1||g__Nitrospirillum--6||g__Niveispirillum--2||g__Phaeospirillum--1||g__Rhodopila--1||g__SYSU-D60014--1||g__Telmatospirillum--1||g__UBA11222--1||g__URHD0088--1:gtdb_order_counter=o__ATCC43930--1||o__Acetobacterales--1||o__Azospirillales--14||o__Dongiales--1||o__JAAYUW01--2||o__Parvibaculales--1||o__Peptostreptococcales--1||o__Rhodospirillales--2||o__UBA11222--1:gtdb_phylum_counter=p__Firmicutes_A--1||p__Proteobacteria--21||p__Spirochaetota--2:gtdb_species_counter=s__Azospirillum griseum--1||s__Azospirillum lipoferum--1||s__Azospirillum lipoferum_B--1||s__Azospirillum oleiclasticum--1||s__Azospirillum sp003590795--1||s__Azospirillum thiophilum--1||s__Exilispira sp012517545--1||s__Exilispira sp012797605--1||s__JADPRS01 sp015686845--1||s__Mf105b01 sp002715765--1||s__Nitrospirillum amazonense--1||s__Nitrospirillum amazonense_A--1||s__Nitrospirillum amazonense_B--1||s__Nitrospirillum amazonense_C--1||s__Nitrospirillum iridis--1||s__Nitrospirillum sp000333275--1||s__Niveispirillum sp009495745--1||s__Niveispirillum sp900188385--1||s__Phaeospirillum sp903853455--1||s__Rhodopila sp009765975--1||s__SYSU-D60014 sp003576685--1||s__Telmatospirillum sp009712185--1||s__UBA11222 sp003454415--1||s__URHD0088 sp000518365--1:heptad_counter=MCP-24H--2||MCP-38H--151||MCP-42H--1||MCP-44H--3:lbd_counter=:lca_tree=d__Bacteria:length_avg=92.44:length_max=157.0:length_min=59.0:length_std=28.708357597019848:length_sum=4622.0:mismatch_avg=18.72:mismatch_max=62.0:mismatch_min=7.0:mismatch_std=14.877787853998033:mismatch_sum=936.0:name=N774997:qcovhsp_avg=97.42200000000001:qcovhsp_max=100.0:qcovhsp_min=95.1:qcovhsp_std=1.4149767431563915:qcovhsp_sum=4871.1:qend_avg=94.08:qend_max=158.0:qend_min=61.0:qend_std=28.32885598877323:qend_sum=4704.0:qstart_avg=2.7:qstart_max=5.0:qstart_min=1.0:qstart_std=1.1111677990074318:qstart_sum=135.0:ref_name_counter=GB_GCA_000518365.1_protein.faa_JADL01000010.1_36@PF00015_full_PFAM.457.636--1||GB_GCA_000518365.1_protein.faa_JADL01000011.1_162@PF00015_full_PFAM.372.556--5||GB_GCA_003576685.1_protein.faa_QOZR01000006.1_226@PF00015_full_PFAM.487.660--2||GB_GCA_016183985.1_protein.faa_JACPDN010000010.1_581@PF00015_full_PFAM.368.532--1||GB_GCA_016195145.1_protein.faa_JACQAF010000218.1_3@PF00015_full_PFAM.482.658--2||GB_GCA_016201015.1_protein.faa_JACQDQ010000256.1_2@PF00015_full_PFAM.462.632--3||GB_GCA_016792585.1_protein.faa_JAEULB010000193.1_26@PF00015_full_PFAM.368.545--2||GB_GCA_016869145.1_protein.faa_VGEU01000026.1_36@PF00015_full_PFAM.105.222--24||GB_GCA_017308135.1_protein.faa_JAFKFM010000015.1_49@PF00015_full_PFAM.504.673--1||GB_GCA_018660305.1_protein.faa_JABJKO010000252.1_18@PF00015_full_PFAM.452.631--1||GB_GCA_903856295.1_protein.faa_CAIOBP010000254.1_70@PF00015_full_PFAM.452.634--1||RS_GCF_000378465.1_protein.faa_NZ_KB899925.1_63@PF00015_full_PFAM.253.423--1||RS_GCF_000426245.1_protein.faa_NZ_AUEZ01000016.1_85@PF00015_full_PFAM.363.541--1||RS_GCF_000473045.1_protein.faa_NZ_AXAY01000015.1_55@PF00015_full_PFAM.362.528--1||RS_GCF_000730165.1_protein.faa_NZ_CP022111.1_125@PF00015_full_PFAM.368.533--1||RS_GCF_002266465.2_protein.faa_NZ_CP029427.1_3903@PF00015_full_PFAM.247.416--2||RS_GCF_004923295.1_protein.faa_NZ_CP039638.1_304@PF00015_full_PFAM.374.545--1:scovhsp_avg=61.91800000000001:scovhsp_max=95.7:scovhsp_min=50.4:scovhsp_std=9.919917914406925:scovhsp_sum=3095.9000000000005:send_avg=96.68:send_max=157.0:send_min=59.0:send_std=32.990066532153556:send_sum=4834.0:sstart_avg=5.42:sstart_max=40.0:sstart_min=1.0:sstart_std=9.56415501884457:sstart_sum=271.0],((374248e1-fcc5-5a0d-9143-62d7e44fd3f1_1@MCPsignal.25.71:0.0650286[&&NHX:Sample=rhiztom3:Type=capture:capture_class=c__Alphaproteobacteria:capture_domain=d__Bacteria:capture_family=f__Beijerinckiaceae:capture_genus=g__JAFASC01:capture_order=o__Rhizobiales:capture_phylum=p__Proteobacteria:capture_species=s__JAFASC01 sp019244955:heptad=MCP-58H],(b5308d18-8ca8-4317-8967-460c376cf898_1@MCPsignal.143.206:5e-09[&&NHX:Sample=rhiztom1:Type=capture:besthit=95.2:bitscore=108.0:capture_class=c__Alphaproteobacteria:capture_domain=d__Bacteria:capture_family=f__Magnetospirillaceae:capture_genus=g__CAIULK01:capture_order=o__Rhodospirillales:capture_phylum=p__Proteobacteria:capture_species=s__CAIULK01 sp903899885:evalue=2.56e-32:gapopen=0.0:heptad=MCP-38H:length=63.0:mismatch=3.0:qcovhsp=100.0:qend=63.0:qstart=1.0:ref_name=GB_GCA_016869145.1_protein.faa_VGEU01000026.1_36@PF00015_full_PFAM.105.222:scovhsp=53.8:send=82.0:sstart=20.0],6b02b0fa-1bd7-4c3a-a3b3-86eef5ca3402_5@MCPsignal.321.369:5e-09[&&NHX:Sample=rhiztom1:Type=capture:capture_class=c__Gemmatimonadetes:capture_domain=d__Bacteria:capture_family=f__GWC2-71-9:capture_genus=g__JADJOM01:capture_order=o__Gemmatimonadales:capture_phylum=p__Gemmatimonadota:capture_species=s__JADJOM01 sp016713785:heptad=MCP-38H])0:5e-09[&&NHX:Sample_counter=rhiztom1--2:Type_counter=capture--2:besthit_avg=95.2:besthit_max=95.2:besthit_min=95.2:besthit_std=0:besthit_sum=95.2:bitscore_avg=108.0:bitscore_max=108.0:bitscore_min=108.0:bitscore_std=0:bitscore_sum=108.0:capture_class_counter=c__Alphaproteobacteria--1||c__Gemmatimonadetes--1:capture_domain_counter=d__Bacteria--2:capture_family_counter=f__GWC2-71-9--1||f__Magnetospirillaceae--1:capture_genus_counter=g__CAIULK01--1||g__JADJOM01--1:capture_order_counter=o__Gemmatimonadales--1||o__Rhodospirillales--1:capture_phylum_counter=p__Gemmatimonadota--1||p__Proteobacteria--1:capture_species_counter=s__CAIULK01 sp903899885--1||s__JADJOM01 sp016713785--1:evalue_avg=2.56e-32:evalue_max=2.56e-32:evalue_min=2.56e-32:evalue_std=0:evalue_sum=2.56e-32:gapopen_avg=0.0:gapopen_max=0.0:gapopen_min=0.0:gapopen_std=0:gapopen_sum=0.0:gtdb_class_counter=:gtdb_domain_counter=:gtdb_family_counter=:gtdb_genus_counter=:gtdb_order_counter=:gtdb_phylum_counter=:gtdb_species_counter=:heptad_counter=MCP-38H--2:lbd_counter=:length_avg=63.0:length_max=63.0:length_min=63.0:length_std=0:length_sum=63.0:mismatch_avg=3.0:mismatch_max=3.0:mismatch_min=3.0:mismatch_std=0:mismatch_sum=3.0:name=N775001:qcovhsp_avg=100.0:qcovhsp_max=100.0:qcovhsp_min=100.0:qcovhsp_std=0:qcovhsp_sum=100.0:qend_avg=63.0:qend_max=63.0:qend_min=63.0:qend_std=0:qend_sum=63.0:qstart_avg=1.0:qstart_max=1.0:qstart_min=1.0:qstart_std=0:qstart_sum=1.0:ref_name_counter=GB_GCA_016869145.1_protein.faa_VGEU01000026.1_36@PF00015_full_PFAM.105.222--1:scovhsp_avg=53.8:scovhsp_max=53.8:scovhsp_min=53.8:scovhsp_std=0:scovhsp_sum=53.8:send_avg=82.0:send_max=82.0:send_min=82.0:send_std=0:send_sum=82.0:sstart_avg=20.0:sstart_max=20.0:sstart_min=20.0:sstart_std=0:sstart_sum=20.0])0:5e-09[&&NHX:Sample_counter=rhiztom1--2||rhiztom3--1:Type_counter=capture--3:besthit_avg=95.2:besthit_max=95.2:besthit_min=95.2:besthit_std=0:besthit_sum=95.2:bitscore_avg=108.0:bitscore_max=108.0:bitscore_min=108.0:bitscore_std=0:bitscore_sum=108.0:capture_class_counter=c__Alphaproteobacteria--2||c__Gemmatimonadetes--1:capture_domain_counter=d__Bacteria--3:capture_family_counter=f__Beijerinckiaceae--1||f__GWC2-71-9--1||f__Magnetospirillaceae--1:capture_genus_counter=g__CAIULK01--1||g__JADJOM01--1||g__JAFASC01--1:capture_order_counter=o__Gemmatimonadales--1||o__Rhizobiales--1||o__Rhodospirillales--1:capture_phylum_counter=p__Gemmatimonadota--1||p__Proteobacteria--2:capture_species_counter=s__CAIULK01 sp903899885--1||s__JADJOM01 sp016713785--1||s__JAFASC01 sp019244955--1:evalue_avg=2.56e-32:evalue_max=2.56e-32:evalue_min=2.56e-32:evalue_std=0:evalue_sum=2.56e-32:gapopen_avg=0.0:gapopen_max=0.0:gapopen_min=0.0:gapopen_std=0:gapopen_sum=0.0:gtdb_class_counter=:gtdb_domain_counter=:gtdb_family_counter=:gtdb_genus_counter=:gtdb_order_counter=:gtdb_phylum_counter=:gtdb_species_counter=:heptad_counter=MCP-38H--2||MCP-58H--1:lbd_counter=:length_avg=63.0:length_max=63.0:length_min=63.0:length_std=0:length_sum=63.0:mismatch_avg=3.0:mismatch_max=3.0:mismatch_min=3.0:mismatch_std=0:mismatch_sum=3.0:name=N775002:qcovhsp_avg=100.0:qcovhsp_max=100.0:qcovhsp_min=100.0:qcovhsp_std=0:qcovhsp_sum=100.0:qend_avg=63.0:qend_max=63.0:qend_min=63.0:qend_std=0:qend_sum=63.0:qstart_avg=1.0:qstart_max=1.0:qstart_min=1.0:qstart_std=0:qstart_sum=1.0:ref_name_counter=GB_GCA_016869145.1_protein.faa_VGEU01000026.1_36@PF00015_full_PFAM.105.222--1:scovhsp_avg=53.8:scovhsp_max=53.8:scovhsp_min=53.8:scovhsp_std=0:scovhsp_sum=53.8:send_avg=82.0:send_max=82.0:send_min=82.0:send_std=0:send_sum=82.0:sstart_avg=20.0:sstart_max=20.0:sstart_min=20.0:sstart_std=0:sstart_sum=20.0],(((((cd34f8a1-ee5b-490e-aa17-73e16c8fb140_5@MCPsignal.226.306:0.259181[&&NHX:Sample=rhiztom3:Type=capture:capture_class=c__Planctomycetia:capture_domain=d__Bacteria:capture_family=f__Planctomycetaceae:capture_genus=g__SXKJ01:capture_order=o__Planctomycetales:capture_phylum=p__Planctomycetota:capture_species=s__SXKJ01 sp005798445:heptad=MCP-38H],((RS_GCF_002251735.1_protein.faa_NZ_NOXS01000031.1_164@PF00015_full_PFAM.256.427:0.0322528[&&NHX:Type=GTDB:gtdb_class=c__Alphaproteobacteria:gtdb_domain=d__Bacteria:gtdb_family=f__Elsteraceae:gtdb_genus=g__Elstera:gtdb_order=o__Elsterales:gtdb_phylum=p__Proteobacteria:gtdb_species=s__Elstera cyanobacteriorum:heptad=MCP-38H:species=d__Bacteria_p__Proteobacteria_c__Alphaproteobacteria_o__Elsterales_f__Elsteraceae_g__Elstera_s__Elstera cyanobacteriorum],RS_GCF_000963705.1_protein.faa_NZ_LAJY01000423.1_1@PF00015_full_PFAM.261.433:0.0777996[&&NHX:Type=GTDB:gtdb_class=c__Alphaproteobacteria:gtdb_domain=d__Bacteria:gtdb_family=f__Elsteraceae:gtdb_genus=g__Elstera:gtdb_order=o__Elsterales:gtdb_phylum=p__Proteobacteria:gtdb_species=s__Elstera litoralis:heptad=MCP-38H:species=d__Bacteria_p__Proteobacteria_c__Alphaproteobacteria_o__Elsterales_f__Elsteraceae_g__Elstera_s__Elstera litoralis])0.985:0.162902[&&NHX:Sample_counter=:Type_counter=GTDB--2:capture_class_counter=:capture_domain_counter=:capture_family_counter=:capture_genus_counter=:capture_order_counter=:capture_phylum_counter=:capture_species_counter=:evoltype=D:gtdb_class_counter=c__Alphaproteobacteria--2:gtdb_domain_counter=d__Bacteria--2:gtdb_family_counter=f__Elsteraceae--2:gtdb_genus_counter=g__Elstera--2:gtdb_order_counter=o__Elsterales--2:gtdb_phylum_counter=p__Proteobacteria--2:gtdb_species_counter=s__Elstera cyanobacteriorum--1||s__Elstera litoralis--1:heptad_counter=MCP-38H--2:lbd_counter=:lca=d__Bacteria:lca_tree=g__Elstera:name=N775006:ref_name_counter=],47099f54-411c-40ff-bd03-d9163e769995_6@MCPsignal.131.204:0.138269[&&NHX:Sample=rhiztom3:Type=capture:capture_class=c__Alphaproteobacteria:capture_domain=d__Bacteria:capture_family=f__CACIAM-22H2:capture_genus=g__Tagaea:capture_order=o__CACIAM-22H2:capture_phylum=p__Proteobacteria:capture_species=s__Tagaea sp017308135:heptad=MCP-38H])0.583:0.00952139[&&NHX:Sample_counter=rhiztom3--1:Type_counter=GTDB--2||capture--1:capture_class_counter=c__Alphaproteobacteria--1:capture_domain_counter=d__Bacteria--1:capture_family_counter=f__CACIAM-22H2--1:capture_genus_counter=g__Tagaea--1:capture_order_counter=o__CACIAM-22H2--1:capture_phylum_counter=p__Proteobacteria--1:capture_species_counter=s__Tagaea sp017308135--1:gtdb_class_counter=c__Alphaproteobacteria--2:gtdb_domain_counter=d__Bacteria--2:gtdb_family_counter=f__Elsteraceae--2:gtdb_genus_counter=g__Elstera--2:gtdb_order_counter=o__Elsterales--2:gtdb_phylum_counter=p__Proteobacteria--2:gtdb_species_counter=s__Elstera cyanobacteriorum--1||s__Elstera litoralis--1:heptad_counter=MCP-38H--3:lbd_counter=:lca_tree=g__Elstera:name=N775008:ref_name_counter=])0.52:0.0213329[&&NHX:Sample_counter=rhiztom3--2:Type_counter=GTDB--2||capture--2:capture_class_counter=c__Alphaproteobacteria--1||c__Planctomycetia--1:capture_domain_counter=d__Bacteria--2:capture_family_counter=f__CACIAM-22H2--1||f__Planctomycetaceae--1:capture_genus_counter=g__SXKJ01--1||g__Tagaea--1:capture_order_counter=o__CACIAM-22H2--1||o__Planctomycetales--1:capture_phylum_counter=p__Planctomycetota--1||p__Proteobacteria--1:capture_species_counter=s__SXKJ01 sp005798445--1||s__Tagaea sp017308135--1:gtdb_class_counter=c__Alphaproteobacteria--2:gtdb_domain_counter=d__Bacteria--2:gtdb_family_counter=f__Elsteraceae--2:gtdb_genus_counter=g__Elstera--2:gtdb_order_counter=o__Elsterales--2:gtdb_phylum_counter=p__Proteobacteria--2:gtdb_species_counter=s__Elstera cyanobacteriorum--1||s__Elstera litoralis--1:heptad_counter=MCP-38H--4:lbd_counter=:lca_tree=g__Elstera:name=N775009:ref_name_counter=],(((c34f6faf-9f93-4859-8b79-5d8dd7734073_3@MCPsignal.110.164:0.0227112[&&NHX:Sample=rhiztom3:Type=capture:capture_class=c__Alphaproteobacteria:capture_domain=d__Bacteria:capture_family=f__Acetobacteraceae:capture_genus=g__Paracraurococcus:capture_order=o__Acetobacterales:capture_phylum=p__Proteobacteria:capture_species=s__Paracraurococcus ruber:heptad=MCP-38H],((5c903b98-9e7d-47cd-9102-cdd7059a5a07_3@MCPsignal.114.162:5e-09[&&NHX:Sample=rhiztom3:Type=capture:capture_class=c__Alphaproteobacteria:capture_domain=d__Bacteria:capture_family=f__Azospirillaceae:capture_genus=g__Azospirillum:capture_order=o__Azospirillales:capture_phylum=p__Proteobacteria:capture_species=s__Azospirillum brasilense_D:heptad=MCP-38H],(b694b663-2ef8-410c-a4e9-aaaa1638f422_4@MCPsignal.393.449:5e-09[&&NHX:Sample=rhiztom3:Type=capture:capture_class=c__Alphaproteobacteria:capture_domain=d__Bacteria:capture_family=f__Acetobacteraceae:capture_genus=g__Paracraurococcus:capture_order=o__Acetobacterales:capture_phylum=p__Proteobacteria:capture_species=s__Paracraurococcus ruber:heptad=MCP-38H],(((c21654c5-c69b-4e40-b109-a966ce6ad48a_4@MCPsignal.61.129:0.0135427[&&NHX:Sample=rhiztom3:Type=capture:capture_class=c__Alphaproteobacteria:capture_domain=d__Bacteria:capture_family=f__Acetobacteraceae:capture_genus=g__Paracraurococcus:capture_order=o__Acetobacterales:capture_phylum=p__Proteobacteria:capture_species=s__Paracraurococcus ruber:heptad=MCP-38H],(((c8f13b4e-b113-4612-8874-9f841ec0313c_4@MCPsignal.72.193:0.00654867[&&NHX:Sample=rhiztom3:Type=capture:besthit=77.1:bitscore=158.0:capture_class=c__Desulfovibrionia:capture_domain=d__Bacteria:capture_family=f__Desulfovibrionaceae:capture_genus=g__Pseudodesulfovibrio:capture_order=o__Desulfovibrionales:capture_phylum=p__Desulfobacterota_I:capture_species=s__Pseudodesulfovibrio sp008001235:evalue=4.83e-50:gapopen=0.0:heptad=MCP-38H:length=118.0:mismatch=27.0:qcovhsp=97.5:qend=121.0:qstart=4.0:ref_name=GB_GCA_016195145.1_protein.faa_JACQAF010000192.1_15@PF00015_full_PFAM.533.705:scovhsp=68.6:send=119.0:sstart=2.0],((9f4504e1-4dac-57aa-8f5e-ab089dc9bda2_2@MCPsignal.178.283:0.0204695[&&NHX:Sample=rhiztom3:Type=capture:capture_class=c__Desulfovibrionia:capture_domain=d__Bacteria:capture_family=f__Desulfovibrionaceae:capture_genus=g__Pseudodesulfovibrio:capture_order=o__Desulfovibrionales:capture_phylum=p__Desulfobacterota_I:capture_species=s__Pseudodesulfovibrio sp008001235:heptad=MCP-38H],(cb852a88-33f5-5162-aca7-bb1204472005_4@MCPsignal.213.281:5e-09[&&NHX:Sample=rhiztom3:Type=capture:capture_class=c__Alphaproteobacteria:capture_domain=d__Bacteria:capture_family=f__Acetobacteraceae:capture_genus=g__Paracraurococcus:capture_order=o__Acetobacterales:capture_phylum=p__Proteobacteria:capture_species=s__Paracraurococcus ruber:heptad=MCP-38H],df574f4d-b351-4807-9d49-2ac61423f4a6_4@MCPsignal.179.278:0.00512523[&&NHX:Sample=rhiztom3:Type=capture:capture_class=c__Desulfovibrionia:capture_domain=d__Bacteria:capture_family=f__Desulfovibrionaceae:capture_genus=g__Pseudodesulfovibrio:capture_order=o__Desulfovibrionales:capture_phylum=p__Desulfobacterota_I:capture_species=s__Pseudodesulfovibrio sp008001235:heptad=MCP-38H])0.485:0.00431698[&&NHX:Sample_counter=rhiztom3--2:Type_counter=capture--2:capture_class_counter=c__Alphaproteobacteria--1||c__Desulfovibrionia--1:capture_domain_counter=d__Bacteria--2:capture_family_counter=f__Acetobacteraceae--1||f__Desulfovibrionaceae--1:capture_genus_counter=g__Paracraurococcus--1||g__Pseudodesulfovibrio--1:capture_order_counter=o__Acetobacterales--1||o__Desulfovibrionales--1:capture_phylum_counter=p__Desulfobacterota_I--1||p__Proteobacteria--1:capture_species_counter=s__Paracraurococcus ruber--1||s__Pseudodesulfovibrio sp008001235--1:gtdb_class_counter=:gtdb_domain_counter=:gtdb_family_counter=:gtdb_genus_counter=:gtdb_order_counter=:gtdb_phylum_counter=:gtdb_species_counter=:heptad_counter=MCP-38H--2:lbd_counter=:name=N775018:ref_name_counter=])0.948:0.0709834[&&NHX:Sample_counter=rhiztom3--3:Type_counter=capture--3:capture_class_counter=c__Alphaproteobacteria--1||c__Desulfovibrionia--2:capture_domain_counter=d__Bacteria--3:capture_family_counter=f__Acetobacteraceae--1||f__Desulfovibrionaceae--2:capture_genus_counter=g__Paracraurococcus--1||g__Pseudodesulfovibrio--2:capture_order_counter=o__Acetobacterales--1||o__Desulfovibrionales--2:capture_phylum_counter=p__Desulfobacterota_I--2||p__Proteobacteria--1:capture_species_counter=s__Paracraurococcus ruber--1||s__Pseudodesulfovibrio sp008001235--2:gtdb_class_counter=:gtdb_domain_counter=:gtdb_family_counter=:gtdb_genus_counter=:gtdb_order_counter=:gtdb_phylum_counter=:gtdb_species_counter=:heptad_counter=MCP-38H--3:lbd_counter=:name=N775019:ref_name_counter=],e1cbf0bd-4bb0-5903-ae0d-4fe9ac75772a_2@MCPsignal.458.587:0.00637759[&&NHX:Sample=rhizpot1:Type=capture:besthit=73.6:bitscore=156.0:capture_class=c__Actinomycetia:capture_domain=d__Bacteria:capture_family=f__Quadrisphaeraceae:capture_genus=g__Quadrisphaera:capture_order=o__Actinomycetales:capture_phylum=p__Actinobacteriota:capture_species=s__Quadrisphaera granulorum:evalue=4.42e-49:gapopen=0.0:heptad=MCP-38H:length=129.0:mismatch=34.0:qcovhsp=100.0:qend=129.0:qstart=1.0:ref_name=GB_GCA_016201015.1_protein.faa_JACQDQ010000484.1_3@PF00015_full_PFAM.529.706:scovhsp=72.9:send=138.0:sstart=10.0])0:5e-09[&&NHX:Sample_counter=rhizpot1--1||rhiztom3--3:Type_counter=capture--4:besthit_avg=73.6:besthit_max=73.6:besthit_min=73.6:besthit_std=0:besthit_sum=73.6:bitscore_avg=156.0:bitscore_max=156.0:bitscore_min=156.0:bitscore_std=0:bitscore_sum=156.0:capture_class_counter=c__Actinomycetia--1||c__Alphaproteobacteria--1||c__Desulfovibrionia--2:capture_domain_counter=d__Bacteria--4:capture_family_counter=f__Acetobacteraceae--1||f__Desulfovibrionaceae--2||f__Quadrisphaeraceae--1:capture_genus_counter=g__Paracraurococcus--1||g__Pseudodesulfovibrio--2||g__Quadrisphaera--1:capture_order_counter=o__Acetobacterales--1||o__Actinomycetales--1||o__Desulfovibrionales--2:capture_phylum_counter=p__Actinobacteriota--1||p__Desulfobacterota_I--2||p__Proteobacteria--1:capture_species_counter=s__Paracraurococcus ruber--1||s__Pseudodesulfovibrio sp008001235--2||s__Quadrisphaera granulorum--1:evalue_avg=4.42e-49:evalue_max=4.42e-49:evalue_min=4.42e-49:evalue_std=0:evalue_sum=4.42e-49:gapopen_avg=0.0:gapopen_max=0.0:gapopen_min=0.0:gapopen_std=0:gapopen_sum=0.0:gtdb_class_counter=:gtdb_domain_counter=:gtdb_family_counter=:gtdb_genus_counter=:gtdb_order_counter=:gtdb_phylum_counter=:gtdb_species_counter=:heptad_counter=MCP-38H--4:lbd_counter=:length_avg=129.0:length_max=129.0:length_min=129.0:length_std=0:length_sum=129.0:mismatch_avg=34.0:mismatch_max=34.0:mismatch_min=34.0:mismatch_std=0:mismatch_sum=34.0:name=N775021:qcovhsp_avg=100.0:qcovhsp_max=100.0:qcovhsp_min=100.0:qcovhsp_std=0:qcovhsp_sum=100.0:qend_avg=129.0:qend_max=129.0:qend_min=129.0:qend_std=0:qend_sum=129.0:qstart_avg=1.0:qstart_max=1.0:qstart_min=1.0:qstart_std=0:qstart_sum=1.0:ref_name_counter=GB_GCA_016201015.1_protein.faa_JACQDQ010000484.1_3@PF00015_full_PFAM.529.706--1:scovhsp_avg=72.9:scovhsp_max=72.9:scovhsp_min=72.9:scovhsp_std=0:scovhsp_sum=72.9:send_avg=138.0:send_max=138.0:send_min=138.0:send_std=0:send_sum=138.0:sstart_avg=10.0:sstart_max=10.0:sstart_min=10.0:sstart_std=0:sstart_sum=10.0])0:5e-09[&&NHX:Sample_counter=rhizpot1--1||rhiztom3--4:Type_counter=capture--5:besthit_avg=75.35:besthit_max=77.1:besthit_min=73.6:besthit_std=2.4748737341529163:besthit_sum=150.7:bitscore_avg=157.0:bitscore_max=158.0:bitscore_min=156.0:bitscore_std=1.4142135623730951:bitscore_sum=314.0:capture_class_counter=c__Actinomycetia--1||c__Alphaproteobacteria--1||c__Desulfovibrionia--3:capture_domain_counter=d__Bacteria--5:capture_family_counter=f__Acetobacteraceae--1||f__Desulfovibrionaceae--3||f__Quadrisphaeraceae--1:capture_genus_counter=g__Paracraurococcus--1||g__Pseudodesulfovibrio--3||g__Quadrisphaera--1:capture_order_counter=o__Acetobacterales--1||o__Actinomycetales--1||o__Desulfovibrionales--3:capture_phylum_counter=p__Actinobacteriota--1||p__Desulfobacterota_I--3||p__Proteobacteria--1:capture_species_counter=s__Paracraurococcus ruber--1||s__Pseudodesulfovibrio sp008001235--3||s__Quadrisphaera granulorum--1:evalue_avg=2.4515e-49:evalue_max=4.42e-49:evalue_min=4.83e-50:evalue_std=2.783879397531438e-49:evalue_sum=4.903e-49:gapopen_avg=0.0:gapopen_max=0.0:gapopen_min=0.0:gapopen_std=0.0:gapopen_sum=0.0:gtdb_class_counter=:gtdb_domain_counter=:gtdb_family_counter=:gtdb_genus_counter=:gtdb_order_counter=:gtdb_phylum_counter=:gtdb_species_counter=:heptad_counter=MCP-38H--5:lbd_counter=:length_avg=123.5:length_max=129.0:length_min=118.0:length_std=7.7781745930520225:length_sum=247.0:mismatch_avg=30.5:mismatch_max=34.0:mismatch_min=27.0:mismatch_std=4.949747468305833:mismatch_sum=61.0:name=N775022:qcovhsp_avg=98.75:qcovhsp_max=100.0:qcovhsp_min=97.5:qcovhsp_std=1.7677669529663689:qcovhsp_sum=197.5:qend_avg=125.0:qend_max=129.0:qend_min=121.0:qend_std=5.656854249492381:qend_sum=250.0:qstart_avg=2.5:qstart_max=4.0:qstart_min=1.0:qstart_std=2.1213203435596424:qstart_sum=5.0:ref_name_counter=GB_GCA_016195145.1_protein.faa_JACQAF010000192.1_15@PF00015_full_PFAM.533.705--1||GB_GCA_016201015.1_protein.faa_JACQDQ010000484.1_3@PF00015_full_PFAM.529.706--1:scovhsp_avg=70.75:scovhsp_max=72.9:scovhsp_min=68.6:scovhsp_std=3.0405591591021626:scovhsp_sum=141.5:send_avg=128.5:send_max=138.0:send_min=119.0:send_std=13.435028842544403:send_sum=257.0:sstart_avg=6.0:sstart_max=10.0:sstart_min=2.0:sstart_std=5.656854249492381:sstart_sum=12.0],(e7b3752e-e228-4b7d-b19e-999e6e051602_1@MCPsignal.22.91:0.0149885[&&NHX:Sample=rhiztom2:Type=capture:capture_class=c__Alphaproteobacteria:capture_domain=d__Bacteria:capture_family=f__Acetobacteraceae:capture_genus=g__Paracraurococcus:capture_order=o__Acetobacterales:capture_phylum=p__Proteobacteria:capture_species=s__Paracraurococcus ruber:heptad=MCP-38H],f936eaec-3346-4e21-9327-ea647903dfd6_2@MCPsignal.122.249:7e-09[&&NHX:Sample=rhiztom3:Type=capture:capture_class=c__Desulfovibrionia:capture_domain=d__Bacteria:capture_family=f__Desulfovibrionaceae:capture_genus=g__Pseudodesulfovibrio:capture_order=o__Desulfovibrionales:capture_phylum=p__Desulfobacterota_I:capture_species=s__Pseudodesulfovibrio sp008001235:heptad=MCP-38H])0.61:0.0848515[&&NHX:Sample_counter=rhiztom2--1||rhiztom3--1:Type_counter=capture--2:capture_class_counter=c__Alphaproteobacteria--1||c__Desulfovibrionia--1:capture_domain_counter=d__Bacteria--2:capture_family_counter=f__Acetobacteraceae--1||f__Desulfovibrionaceae--1:capture_genus_counter=g__Paracraurococcus--1||g__Pseudodesulfovibrio--1:capture_order_counter=o__Acetobacterales--1||o__Desulfovibrionales--1:capture_phylum_counter=p__Desulfobacterota_I--1||p__Proteobacteria--1:capture_species_counter=s__Paracraurococcus ruber--1||s__Pseudodesulfovibrio sp008001235--1:gtdb_class_counter=:gtdb_domain_counter=:gtdb_family_counter=:gtdb_genus_counter=:gtdb_order_counter=:gtdb_phylum_counter=:gtdb_species_counter=:heptad_counter=MCP-38H--2:lbd_counter=:name=N775025:ref_name_counter=])0:5e-09[&&NHX:Sample_counter=rhizpot1--1||rhiztom2--1||rhiztom3--5:Type_counter=capture--7:besthit_avg=75.35:besthit_max=77.1:besthit_min=73.6:besthit_std=2.4748737341529163:besthit_sum=150.7:bitscore_avg=157.0:bitscore_max=158.0:bitscore_min=156.0:bitscore_std=1.4142135623730951:bitscore_sum=314.0:capture_class_counter=c__Actinomycetia--1||c__Alphaproteobacteria--2||c__Desulfovibrionia--4:capture_domain_counter=d__Bacteria--7:capture_family_counter=f__Acetobacteraceae--2||f__Desulfovibrionaceae--4||f__Quadrisphaeraceae--1:capture_genus_counter=g__Paracraurococcus--2||g__Pseudodesulfovibrio--4||g__Quadrisphaera--1:capture_order_counter=o__Acetobacterales--2||o__Actinomycetales--1||o__Desulfovibrionales--4:capture_phylum_counter=p__Actinobacteriota--1||p__Desulfobacterota_I--4||p__Proteobacteria--2:capture_species_counter=s__Paracraurococcus ruber--2||s__Pseudodesulfovibrio sp008001235--4||s__Quadrisphaera granulorum--1:evalue_avg=2.4515e-49:evalue_max=4.42e-49:evalue_min=4.83e-50:evalue_std=2.783879397531438e-49:evalue_sum=4.903e-49:gapopen_avg=0.0:gapopen_max=0.0:gapopen_min=0.0:gapopen_std=0.0:gapopen_sum=0.0:gtdb_class_counter=:gtdb_domain_counter=:gtdb_family_counter=:gtdb_genus_counter=:gtdb_order_counter=:gtdb_phylum_counter=:gtdb_species_counter=:heptad_counter=MCP-38H--7:lbd_counter=:length_avg=123.5:length_max=129.0:length_min=118.0:length_std=7.7781745930520225:length_sum=247.0:mismatch_avg=30.5:mismatch_max=34.0:mismatch_min=27.0:mismatch_std=4.949747468305833:mismatch_sum=61.0:name=N775026:qcovhsp_avg=98.75:qcovhsp_max=100.0:qcovhsp_min=97.5:qcovhsp_std=1.7677669529663689:qcovhsp_sum=197.5:qend_avg=125.0:qend_max=129.0:qend_min=121.0:qend_std=5.656854249492381:qend_sum=250.0:qstart_avg=2.5:qstart_max=4.0:qstart_min=1.0:qstart_std=2.1213203435596424:qstart_sum=5.0:ref_name_counter=GB_GCA_016195145.1_protein.faa_JACQAF010000192.1_15@PF00015_full_PFAM.533.705--1||GB_GCA_016201015.1_protein.faa_JACQDQ010000484.1_3@PF00015_full_PFAM.529.706--1:scovhsp_avg=70.75:scovhsp_max=72.9:scovhsp_min=68.6:scovhsp_std=3.0405591591021626:scovhsp_sum=141.5:send_avg=128.5:send_max=138.0:send_min=119.0:send_std=13.435028842544403:send_sum=257.0:sstart_avg=6.0:sstart_max=10.0:sstart_min=2.0:sstart_std=5.656854249492381:sstart_sum=12.0],6c9c3a35-16de-4e6a-814a-01b889e7edc4_5@MCPsignal.36.159:5e-09[&&NHX:Sample=rhiztom3:Type=capture:besthit=78.0:bitscore=159.0:capture_class=c__Desulfovibrionia:capture_domain=d__Bacteria:capture_family=f__Desulfovibrionaceae:capture_genus=g__Pseudodesulfovibrio:capture_order=o__Desulfovibrionales:capture_phylum=p__Desulfobacterota_I:capture_species=s__Pseudodesulfovibrio sp008001235:evalue=2.6e-50:gapopen=0.0:heptad=MCP-38H:length=118.0:mismatch=26.0:qcovhsp=95.9:qend=123.0:qstart=6.0:ref_name=GB_GCA_016195145.1_protein.faa_JACQAF010000192.1_15@PF00015_full_PFAM.533.705:scovhsp=68.6:send=119.0:sstart=2.0])0:0.0107926[&&NHX:Sample_counter=rhizpot1--1||rhiztom2--1||rhiztom3--6:Type_counter=capture--8:besthit_avg=76.23333333333333:besthit_max=78.0:besthit_min=73.6:besthit_std=2.324507116214821:besthit_sum=228.7:bitscore_avg=157.66666666666666:bitscore_max=159.0:bitscore_min=156.0:bitscore_std=1.5275252316519468:bitscore_sum=473.0:capture_class_counter=c__Actinomycetia--1||c__Alphaproteobacteria--2||c__Desulfovibrionia--5:capture_domain_counter=d__Bacteria--8:capture_family_counter=f__Acetobacteraceae--2||f__Desulfovibrionaceae--5||f__Quadrisphaeraceae--1:capture_genus_counter=g__Paracraurococcus--2||g__Pseudodesulfovibrio--5||g__Quadrisphaera--1:capture_order_counter=o__Acetobacterales--2||o__Actinomycetales--1||o__Desulfovibrionales--5:capture_phylum_counter=p__Actinobacteriota--1||p__Desulfobacterota_I--5||p__Proteobacteria--2:capture_species_counter=s__Paracraurococcus ruber--2||s__Pseudodesulfovibrio sp008001235--5||s__Quadrisphaera granulorum--1:evalue_avg=1.721e-49:evalue_max=4.42e-49:evalue_min=2.6e-50:evalue_std=2.340060469304159e-49:evalue_sum=5.1630000000000004e-49:gapopen_avg=0.0:gapopen_max=0.0:gapopen_min=0.0:gapopen_std=0.0:gapopen_sum=0.0:gtdb_class_counter=:gtdb_domain_counter=:gtdb_family_counter=:gtdb_genus_counter=:gtdb_order_counter=:gtdb_phylum_counter=:gtdb_species_counter=:heptad_counter=MCP-38H--8:lbd_counter=:length_avg=121.66666666666667:length_max=129.0:length_min=118.0:length_std=6.350852961085883:length_sum=365.0:mismatch_avg=29.0:mismatch_max=34.0:mismatch_min=26.0:mismatch_std=4.358898943540674:mismatch_sum=87.0:name=N775028:qcovhsp_avg=97.8:qcovhsp_max=100.0:qcovhsp_min=95.9:qcovhsp_std=2.06639783197718:qcovhsp_sum=293.4:qend_avg=124.33333333333333:qend_max=129.0:qend_min=121.0:qend_std=4.163331998932265:qend_sum=373.0:qstart_avg=3.6666666666666665:qstart_max=6.0:qstart_min=1.0:qstart_std=2.5166114784235836:qstart_sum=11.0:ref_name_counter=GB_GCA_016195145.1_protein.faa_JACQAF010000192.1_15@PF00015_full_PFAM.533.705--2||GB_GCA_016201015.1_protein.faa_JACQDQ010000484.1_3@PF00015_full_PFAM.529.706--1:scovhsp_avg=70.03333333333333:scovhsp_max=72.9:scovhsp_min=68.6:scovhsp_std=2.4826061575153973:scovhsp_sum=210.1:send_avg=125.33333333333333:send_max=138.0:send_min=119.0:send_std=10.96965511460289:send_sum=376.0:sstart_avg=4.666666666666667:sstart_max=10.0:sstart_min=2.0:sstart_std=4.618802153517007:sstart_sum=14.0])0:1.8e-08[&&NHX:Sample_counter=rhizpot1--1||rhiztom2--1||rhiztom3--7:Type_counter=capture--9:besthit_avg=76.23333333333333:besthit_max=78.0:besthit_min=73.6:besthit_std=2.324507116214821:besthit_sum=228.7:bitscore_avg=157.66666666666666:bitscore_max=159.0:bitscore_min=156.0:bitscore_std=1.5275252316519468:bitscore_sum=473.0:capture_class_counter=c__Actinomycetia--1||c__Alphaproteobacteria--3||c__Desulfovibrionia--5:capture_domain_counter=d__Bacteria--9:capture_family_counter=f__Acetobacteraceae--3||f__Desulfovibrionaceae--5||f__Quadrisphaeraceae--1:capture_genus_counter=g__Paracraurococcus--3||g__Pseudodesulfovibrio--5||g__Quadrisphaera--1:capture_order_counter=o__Acetobacterales--3||o__Actinomycetales--1||o__Desulfovibrionales--5:capture_phylum_counter=p__Actinobacteriota--1||p__Desulfobacterota_I--5||p__Proteobacteria--3:capture_species_counter=s__Paracraurococcus ruber--3||s__Pseudodesulfovibrio sp008001235--5||s__Quadrisphaera granulorum--1:evalue_avg=1.721e-49:evalue_max=4.42e-49:evalue_min=2.6e-50:evalue_std=2.340060469304159e-49:evalue_sum=5.1630000000000004e-49:gapopen_avg=0.0:gapopen_max=0.0:gapopen_min=0.0:gapopen_std=0.0:gapopen_sum=0.0:gtdb_class_counter=:gtdb_domain_counter=:gtdb_family_counter=:gtdb_genus_counter=:gtdb_order_counter=:gtdb_phylum_counter=:gtdb_species_counter=:heptad_counter=MCP-38H--9:lbd_counter=:length_avg=121.66666666666667:length_max=129.0:length_min=118.0:length_std=6.350852961085883:length_sum=365.0:mismatch_avg=29.0:mismatch_max=34.0:mismatch_min=26.0:mismatch_std=4.358898943540674:mismatch_sum=87.0:name=N775029:qcovhsp_avg=97.8:qcovhsp_max=100.0:qcovhsp_min=95.9:qcovhsp_std=2.06639783197718:qcovhsp_sum=293.4:qend_avg=124.33333333333333:qend_max=129.0:qend_min=121.0:qend_std=4.163331998932265:qend_sum=373.0:qstart_avg=3.6666666666666665:qstart_max=6.0:qstart_min=1.0:qstart_std=2.5166114784235836:qstart_sum=11.0:ref_name_counter=GB_GCA_016195145.1_protein.faa_JACQAF010000192.1_15@PF00015_full_PFAM.533.705--2||GB_GCA_016201015.1_protein.faa_JACQDQ010000484.1_3@PF00015_full_PFAM.529.706--1:scovhsp_avg=70.03333333333333:scovhsp_max=72.9:scovhsp_min=68.6:scovhsp_std=2.4826061575153973:scovhsp_sum=210.1:send_avg=125.33333333333333:send_max=138.0:send_min=119.0:send_std=10.96965511460289:send_sum=376.0:sstart_avg=4.666666666666667:sstart_max=10.0:sstart_min=2.0:sstart_std=4.618802153517007:sstart_sum=14.0],(3be7b1ba-2015-4e1d-bcd7-89f0b39e88aa_3@MCPsignal.301.379:0.0677053[&&NHX:Sample=rhiztom3:Type=capture:capture_class=c__Alphaproteobacteria:capture_domain=d__Bacteria:capture_family=f__Acetobacteraceae:capture_genus=g__Paracraurococcus:capture_order=o__Acetobacterales:capture_phylum=p__Proteobacteria:capture_species=s__Paracraurococcus ruber:heptad=MCP-38H],((be762fe6-2a70-4b00-b390-0e9c1aa35c98_2@MCPsignal.373.536:0.058564[&&NHX:Sample=rhiztom3:Type=capture:capture_class=c__Actinomycetia:capture_domain=d__Bacteria:capture_family=f__Geodermatophilaceae:capture_genus=g__Blastococcus:capture_order=o__Mycobacteriales:capture_phylum=p__Actinobacteriota:capture_species=s__Blastococcus saxobsidens:heptad=MCP-38H],4fd3756f-14c5-46df-b6e2-b8ae0c0db6c8_3@MCPsignal.102.232:0.0817102[&&NHX:Sample=rhizpot1:Type=capture:besthit=81.6:bitscore=167.0:capture_class=c__Alphaproteobacteria:capture_domain=d__Bacteria:capture_family=f__Beijerinckiaceae:capture_genus=g__Methylobacterium:capture_order=o__Rhizobiales:capture_phylum=p__Proteobacteria:capture_species=s__Methylobacterium indicum:evalue=1.28e-53:gapopen=0.0:heptad=MCP-38H:length=125.0:mismatch=23.0:qcovhsp=96.2:qend=125.0:qstart=1.0:ref_name=GB_GCA_016195145.1_protein.faa_JACQAF010000069.1_2@PF00015_full_PFAM.545.722:scovhsp=70.6:send=136.0:sstart=12.0])0.826:0.0192746[&&NHX:Sample_counter=rhizpot1--1||rhiztom3--1:Type_counter=capture--2:besthit_avg=81.6:besthit_max=81.6:besthit_min=81.6:besthit_std=0:besthit_sum=81.6:bitscore_avg=167.0:bitscore_max=167.0:bitscore_min=167.0:bitscore_std=0:bitscore_sum=167.0:capture_class_counter=c__Actinomycetia--1||c__Alphaproteobacteria--1:capture_domain_counter=d__Bacteria--2:capture_family_counter=f__Beijerinckiaceae--1||f__Geodermatophilaceae--1:capture_genus_counter=g__Blastococcus--1||g__Methylobacterium--1:capture_order_counter=o__Mycobacteriales--1||o__Rhizobiales--1:capture_phylum_counter=p__Actinobacteriota--1||p__Proteobacteria--1:capture_species_counter=s__Blastococcus saxobsidens--1||s__Methylobacterium indicum--1:evalue_avg=1.28e-53:evalue_max=1.28e-53:evalue_min=1.28e-53:evalue_std=0:evalue_sum=1.28e-53:gapopen_avg=0.0:gapopen_max=0.0:gapopen_min=0.0:gapopen_std=0:gapopen_sum=0.0:gtdb_class_counter=:gtdb_domain_counter=:gtdb_family_counter=:gtdb_genus_counter=:gtdb_order_counter=:gtdb_phylum_counter=:gtdb_species_counter=:heptad_counter=MCP-38H--2:lbd_counter=:length_avg=125.0:length_max=125.0:length_min=125.0:length_std=0:length_sum=125.0:mismatch_avg=23.0:mismatch_max=23.0:mismatch_min=23.0:mismatch_std=0:mismatch_sum=23.0:name=N775033:qcovhsp_avg=96.2:qcovhsp_max=96.2:qcovhsp_min=96.2:qcovhsp_std=0:qcovhsp_sum=96.2:qend_avg=125.0:qend_max=125.0:qend_min=125.0:qend_std=0:qend_sum=125.0:qstart_avg=1.0:qstart_max=1.0:qstart_min=1.0:qstart_std=0:qstart_sum=1.0:ref_name_counter=GB_GCA_016195145.1_protein.faa_JACQAF010000069.1_2@PF00015_full_PFAM.545.722--1:scovhsp_avg=70.6:scovhsp_max=70.6:scovhsp_min=70.6:scovhsp_std=0:scovhsp_sum=70.6:send_avg=136.0:send_max=136.0:send_min=136.0:send_std=0:send_sum=136.0:sstart_avg=12.0:sstart_max=12.0:sstart_min=12.0:sstart_std=0:sstart_sum=12.0],((cea7d515-deb7-49f7-aad9-770111cfa0b8_3@MCPsignal.169.235:0[&&NHX:Sample=rhiztom2:Type=capture:capture_class=c__Alphaproteobacteria:capture_domain=d__Bacteria:capture_family=f__Acetobacteraceae:capture_genus=g__Paracraurococcus:capture_order=o__Acetobacterales:capture_phylum=p__Proteobacteria:capture_species=s__Paracraurococcus ruber:heptad=MCP-38H],01cbf59a-dc98-4c2c-b102-10df27f67b7e_2@MCPsignal.197.263:0[&&NHX:Sample=rhiztom2:Type=capture:capture_class=c__Alphaproteobacteria:capture_domain=d__Bacteria:capture_family=f__Acetobacteraceae:capture_genus=g__Paracraurococcus:capture_order=o__Acetobacterales:capture_phylum=p__Proteobacteria:capture_species=s__Paracraurococcus ruber:heptad=MCP-38H])0:0[&&NHX:Sample_counter=rhiztom2--2:Type_counter=capture--2:capture_class_counter=c__Alphaproteobacteria--2:capture_domain_counter=d__Bacteria--2:capture_family_counter=f__Acetobacteraceae--2:capture_genus_counter=g__Paracraurococcus--2:capture_order_counter=o__Acetobacterales--2:capture_phylum_counter=p__Proteobacteria--2:capture_species_counter=s__Paracraurococcus ruber--2:gtdb_class_counter=:gtdb_domain_counter=:gtdb_family_counter=:gtdb_genus_counter=:gtdb_order_counter=:gtdb_phylum_counter=:gtdb_species_counter=:heptad_counter=MCP-38H--2:lbd_counter=:name=N775036:ref_name_counter=],de07b68a-f3f2-432b-a0a2-3c5436f720dd_4@MCPsignal.335.401:0[&&NHX:Sample=rhiztom3:Type=capture:capture_class=c__Alphaproteobacteria:capture_domain=d__Bacteria:capture_family=f__Azospirillaceae:capture_genus=g__Azospirillum:capture_order=o__Azospirillales:capture_phylum=p__Proteobacteria:capture_species=s__Azospirillum brasilense_D:heptad=MCP-38H]):5e-09[&&NHX:Sample_counter=rhiztom2--2||rhiztom3--1:Type_counter=capture--3:capture_class_counter=c__Alphaproteobacteria--3:capture_domain_counter=d__Bacteria--3:capture_family_counter=f__Acetobacteraceae--2||f__Azospirillaceae--1:capture_genus_counter=g__Azospirillum--1||g__Paracraurococcus--2:capture_order_counter=o__Acetobacterales--2||o__Azospirillales--1:capture_phylum_counter=p__Proteobacteria--3:capture_species_counter=s__Azospirillum brasilense_D--1||s__Paracraurococcus ruber--2:gtdb_class_counter=:gtdb_domain_counter=:gtdb_family_counter=:gtdb_genus_counter=:gtdb_order_counter=:gtdb_phylum_counter=:gtdb_species_counter=:heptad_counter=MCP-38H--3:lbd_counter=:name=N775038:ref_name_counter=])0:6e-09[&&NHX:Sample_counter=rhizpot1--1||rhiztom2--2||rhiztom3--2:Type_counter=capture--5:besthit_avg=81.6:besthit_max=81.6:besthit_min=81.6:besthit_std=0:besthit_sum=81.6:bitscore_avg=167.0:bitscore_max=167.0:bitscore_min=167.0:bitscore_std=0:bitscore_sum=167.0:capture_class_counter=c__Actinomycetia--1||c__Alphaproteobacteria--4:capture_domain_counter=d__Bacteria--5:capture_family_counter=f__Acetobacteraceae--2||f__Azospirillaceae--1||f__Beijerinckiaceae--1||f__Geodermatophilaceae--1:capture_genus_counter=g__Azospirillum--1||g__Blastococcus--1||g__Methylobacterium--1||g__Paracraurococcus--2:capture_order_counter=o__Acetobacterales--2||o__Azospirillales--1||o__Mycobacteriales--1||o__Rhizobiales--1:capture_phylum_counter=p__Actinobacteriota--1||p__Proteobacteria--4:capture_species_counter=s__Azospirillum brasilense_D--1||s__Blastococcus saxobsidens--1||s__Methylobacterium indicum--1||s__Paracraurococcus ruber--2:evalue_avg=1.28e-53:evalue_max=1.28e-53:evalue_min=1.28e-53:evalue_std=0:evalue_sum=1.28e-53:gapopen_avg=0.0:gapopen_max=0.0:gapopen_min=0.0:gapopen_std=0:gapopen_sum=0.0:gtdb_class_counter=:gtdb_domain_counter=:gtdb_family_counter=:gtdb_genus_counter=:gtdb_order_counter=:gtdb_phylum_counter=:gtdb_species_counter=:heptad_counter=MCP-38H--5:lbd_counter=:length_avg=125.0:length_max=125.0:length_min=125.0:length_std=0:length_sum=125.0:mismatch_avg=23.0:mismatch_max=23.0:mismatch_min=23.0:mismatch_std=0:mismatch_sum=23.0:name=N775039:qcovhsp_avg=96.2:qcovhsp_max=96.2:qcovhsp_min=96.2:qcovhsp_std=0:qcovhsp_sum=96.2:qend_avg=125.0:qend_max=125.0:qend_min=125.0:qend_std=0:qend_sum=125.0:qstart_avg=1.0:qstart_max=1.0:qstart_min=1.0:qstart_std=0:qstart_sum=1.0:ref_name_counter=GB_GCA_016195145.1_protein.faa_JACQAF010000069.1_2@PF00015_full_PFAM.545.722--1:scovhsp_avg=70.6:scovhsp_max=70.6:scovhsp_min=70.6:scovhsp_std=0:scovhsp_sum=70.6:send_avg=136.0:send_max=136.0:send_min=136.0:send_std=0:send_sum=136.0:sstart_avg=12.0:sstart_max=12.0:sstart_min=12.0:sstart_std=0:sstart_sum=12.0])0:5e-09[&&NHX:Sample_counter=rhizpot1--1||rhiztom2--2||rhiztom3--3:Type_counter=capture--6:besthit_avg=81.6:besthit_max=81.6:besthit_min=81.6:besthit_std=0:besthit_sum=81.6:bitscore_avg=167.0:bitscore_max=167.0:bitscore_min=167.0:bitscore_std=0:bitscore_sum=167.0:capture_class_counter=c__Actinomycetia--1||c__Alphaproteobacteria--5:capture_domain_counter=d__Bacteria--6:capture_family_counter=f__Acetobacteraceae--3||f__Azospirillaceae--1||f__Beijerinckiaceae--1||f__Geodermatophilaceae--1:capture_genus_counter=g__Azospirillum--1||g__Blastococcus--1||g__Methylobacterium--1||g__Paracraurococcus--3:capture_order_counter=o__Acetobacterales--3||o__Azospirillales--1||o__Mycobacteriales--1||o__Rhizobiales--1:capture_phylum_counter=p__Actinobacteriota--1||p__Proteobacteria--5:capture_species_counter=s__Azospirillum brasilense_D--1||s__Blastococcus saxobsidens--1||s__Methylobacterium indicum--1||s__Paracraurococcus ruber--3:evalue_avg=1.28e-53:evalue_max=1.28e-53:evalue_min=1.28e-53:evalue_std=0:evalue_sum=1.28e-53:gapopen_avg=0.0:gapopen_max=0.0:gapopen_min=0.0:gapopen_std=0:gapopen_sum=0.0:gtdb_class_counter=:gtdb_domain_counter=:gtdb_family_counter=:gtdb_genus_counter=:gtdb_order_counter=:gtdb_phylum_counter=:gtdb_species_counter=:heptad_counter=MCP-38H--6:lbd_counter=:length_avg=125.0:length_max=125.0:length_min=125.0:length_std=0:length_sum=125.0:mismatch_avg=23.0:mismatch_max=23.0:mismatch_min=23.0:mismatch_std=0:mismatch_sum=23.0:name=N775040:qcovhsp_avg=96.2:qcovhsp_max=96.2:qcovhsp_min=96.2:qcovhsp_std=0:qcovhsp_sum=96.2:qend_avg=125.0:qend_max=125.0:qend_min=125.0:qend_std=0:qend_sum=125.0:qstart_avg=1.0:qstart_max=1.0:qstart_min=1.0:qstart_std=0:qstart_sum=1.0:ref_name_counter=GB_GCA_016195145.1_protein.faa_JACQAF010000069.1_2@PF00015_full_PFAM.545.722--1:scovhsp_avg=70.6:scovhsp_max=70.6:scovhsp_min=70.6:scovhsp_std=0:scovhsp_sum=70.6:send_avg=136.0:send_max=136.0:send_min=136.0:send_std=0:send_sum=136.0:sstart_avg=12.0:sstart_max=12.0:sstart_min=12.0:sstart_std=0:sstart_sum=12.0])0:5e-09[&&NHX:Sample_counter=rhizpot1--2||rhiztom2--3||rhiztom3--10:Type_counter=capture--15:besthit_avg=77.57499999999999:besthit_max=81.6:besthit_min=73.6:besthit_std=3.286715685908959:besthit_sum=310.29999999999995:bitscore_avg=160.0:bitscore_max=167.0:bitscore_min=156.0:bitscore_std=4.83045891539648:bitscore_sum=640.0:capture_class_counter=c__Actinomycetia--2||c__Alphaproteobacteria--8||c__Desulfovibrionia--5:capture_domain_counter=d__Bacteria--15:capture_family_counter=f__Acetobacteraceae--6||f__Azospirillaceae--1||f__Beijerinckiaceae--1||f__Desulfovibrionaceae--5||f__Geodermatophilaceae--1||f__Quadrisphaeraceae--1:capture_genus_counter=g__Azospirillum--1||g__Blastococcus--1||g__Methylobacterium--1||g__Paracraurococcus--6||g__Pseudodesulfovibrio--5||g__Quadrisphaera--1:capture_order_counter=o__Acetobacterales--6||o__Actinomycetales--1||o__Azospirillales--1||o__Desulfovibrionales--5||o__Mycobacteriales--1||o__Rhizobiales--1:capture_phylum_counter=p__Actinobacteriota--2||p__Desulfobacterota_I--5||p__Proteobacteria--8:capture_species_counter=s__Azospirillum brasilense_D--1||s__Blastococcus saxobsidens--1||s__Methylobacterium indicum--1||s__Paracraurococcus ruber--6||s__Pseudodesulfovibrio sp008001235--5||s__Quadrisphaera granulorum--1:evalue_avg=1.2907820000000002e-49:evalue_max=4.42e-49:evalue_min=1.28e-53:evalue_std=2.0954566988517483e-49:evalue_sum=5.163128000000001e-49:gapopen_avg=0.0:gapopen_max=0.0:gapopen_min=0.0:gapopen_std=0.0:gapopen_sum=0.0:gtdb_class_counter=:gtdb_domain_counter=:gtdb_family_counter=:gtdb_genus_counter=:gtdb_order_counter=:gtdb_phylum_counter=:gtdb_species_counter=:heptad_counter=MCP-38H--15:lbd_counter=:length_avg=122.5:length_max=129.0:length_min=118.0:length_std=5.446711546122731:length_sum=490.0:mismatch_avg=27.5:mismatch_max=34.0:mismatch_min=23.0:mismatch_std=4.654746681256314:mismatch_sum=110.0:name=N775041:qcovhsp_avg=97.4:qcovhsp_max=100.0:qcovhsp_min=95.9:qcovhsp_std=1.8672618098881204:qcovhsp_sum=389.6:qend_avg=124.5:qend_max=129.0:qend_min=121.0:qend_std=3.415650255319866:qend_sum=498.0:qstart_avg=3.0:qstart_max=6.0:qstart_min=1.0:qstart_std=2.449489742783178:qstart_sum=12.0:ref_name_counter=GB_GCA_016195145.1_protein.faa_JACQAF010000069.1_2@PF00015_full_PFAM.545.722--1||GB_GCA_016195145.1_protein.faa_JACQAF010000192.1_15@PF00015_full_PFAM.533.705--2||GB_GCA_016201015.1_protein.faa_JACQDQ010000484.1_3@PF00015_full_PFAM.529.706--1:scovhsp_avg=70.175:scovhsp_max=72.9:scovhsp_min=68.6:scovhsp_std=2.0467453839368215:scovhsp_sum=280.7:send_avg=128.0:send_max=138.0:send_min=119.0:send_std=10.424330514074594:send_sum=512.0:sstart_avg=6.5:sstart_max=12.0:sstart_min=2.0:sstart_std=5.259911279353167:sstart_sum=26.0],((3bffcb01-9e42-4a85-92fa-ed364743000b_4@MCPsignal.589.658:0[&&NHX:Sample=rhiztom3:Type=capture:capture_class=c__Alphaproteobacteria:capture_domain=d__Bacteria:capture_family=f__Acetobacteraceae:capture_genus=g__Paracraurococcus:capture_order=o__Acetobacterales:capture_phylum=p__Proteobacteria:capture_species=s__Paracraurococcus ruber:heptad=MCP-38H],6a3f2aad-6f12-42dd-981d-83d89a46aa11_2@MCPsignal.88.157:0[&&NHX:Sample=rhiztom3:Type=capture:capture_class=c__Alphaproteobacteria:capture_domain=d__Bacteria:capture_family=f__Acetobacteraceae:capture_genus=g__Paracraurococcus:capture_order=o__Acetobacterales:capture_phylum=p__Proteobacteria:capture_species=s__Paracraurococcus ruber:heptad=MCP-38H])0:0[&&NHX:Sample_counter=rhiztom3--2:Type_counter=capture--2:capture_class_counter=c__Alphaproteobacteria--2:capture_domain_counter=d__Bacteria--2:capture_family_counter=f__Acetobacteraceae--2:capture_genus_counter=g__Paracraurococcus--2:capture_order_counter=o__Acetobacterales--2:capture_phylum_counter=p__Proteobacteria--2:capture_species_counter=s__Paracraurococcus ruber--2:gtdb_class_counter=:gtdb_domain_counter=:gtdb_family_counter=:gtdb_genus_counter=:gtdb_order_counter=:gtdb_phylum_counter=:gtdb_species_counter=:heptad_counter=MCP-38H--2:lbd_counter=:name=N775044:ref_name_counter=],c7cc8c3f-0614-4d3e-8e7f-a2c123f03b75_3@MCPsignal.59.128:0[&&NHX:Sample=rhiztom3:Type=capture:capture_class=c__Alphaproteobacteria:capture_domain=d__Bacteria:capture_family=f__Acetobacteraceae:capture_genus=g__Paracraurococcus:capture_order=o__Acetobacterales:capture_phylum=p__Proteobacteria:capture_species=s__Paracraurococcus ruber:heptad=MCP-38H]):5e-09[&&NHX:Sample_counter=rhiztom3--3:Type_counter=capture--3:capture_class_counter=c__Alphaproteobacteria--3:capture_domain_counter=d__Bacteria--3:capture_family_counter=f__Acetobacteraceae--3:capture_genus_counter=g__Paracraurococcus--3:capture_order_counter=o__Acetobacterales--3:capture_phylum_counter=p__Proteobacteria--3:capture_species_counter=s__Paracraurococcus ruber--3:gtdb_class_counter=:gtdb_domain_counter=:gtdb_family_counter=:gtdb_genus_counter=:gtdb_order_counter=:gtdb_phylum_counter=:gtdb_species_counter=:heptad_counter=MCP-38H--3:lbd_counter=:name=N775046:ref_name_counter=])0:1.8e-08[&&NHX:Sample_counter=rhizpot1--2||rhiztom2--3||rhiztom3--13:Type_counter=capture--18:besthit_avg=77.57499999999999:besthit_max=81.6:besthit_min=73.6:besthit_std=3.286715685908959:besthit_sum=310.29999999999995:bitscore_avg=160.0:bitscore_max=167.0:bitscore_min=156.0:bitscore_std=4.83045891539648:bitscore_sum=640.0:capture_class_counter=c__Actinomycetia--2||c__Alphaproteobacteria--11||c__Desulfovibrionia--5:capture_domain_counter=d__Bacteria--18:capture_family_counter=f__Acetobacteraceae--9||f__Azospirillaceae--1||f__Beijerinckiaceae--1||f__Desulfovibrionaceae--5||f__Geodermatophilaceae--1||f__Quadrisphaeraceae--1:capture_genus_counter=g__Azospirillum--1||g__Blastococcus--1||g__Methylobacterium--1||g__Paracraurococcus--9||g__Pseudodesulfovibrio--5||g__Quadrisphaera--1:capture_order_counter=o__Acetobacterales--9||o__Actinomycetales--1||o__Azospirillales--1||o__Desulfovibrionales--5||o__Mycobacteriales--1||o__Rhizobiales--1:capture_phylum_counter=p__Actinobacteriota--2||p__Desulfobacterota_I--5||p__Proteobacteria--11:capture_species_counter=s__Azospirillum brasilense_D--1||s__Blastococcus saxobsidens--1||s__Methylobacterium indicum--1||s__Paracraurococcus ruber--9||s__Pseudodesulfovibrio sp008001235--5||s__Quadrisphaera granulorum--1:evalue_avg=1.2907820000000002e-49:evalue_max=4.42e-49:evalue_min=1.28e-53:evalue_std=2.0954566988517483e-49:evalue_sum=5.163128000000001e-49:gapopen_avg=0.0:gapopen_max=0.0:gapopen_min=0.0:gapopen_std=0.0:gapopen_sum=0.0:gtdb_class_counter=:gtdb_domain_counter=:gtdb_family_counter=:gtdb_genus_counter=:gtdb_order_counter=:gtdb_phylum_counter=:gtdb_species_counter=:heptad_counter=MCP-38H--18:lbd_counter=:length_avg=122.5:length_max=129.0:length_min=118.0:length_std=5.446711546122731:length_sum=490.0:mismatch_avg=27.5:mismatch_max=34.0:mismatch_min=23.0:mismatch_std=4.654746681256314:mismatch_sum=110.0:name=N775047:qcovhsp_avg=97.4:qcovhsp_max=100.0:qcovhsp_min=95.9:qcovhsp_std=1.8672618098881204:qcovhsp_sum=389.6:qend_avg=124.5:qend_max=129.0:qend_min=121.0:qend_std=3.415650255319866:qend_sum=498.0:qstart_avg=3.0:qstart_max=6.0:qstart_min=1.0:qstart_std=2.449489742783178:qstart_sum=12.0:ref_name_counter=GB_GCA_016195145.1_protein.faa_JACQAF010000069.1_2@PF00015_full_PFAM.545.722--1||GB_GCA_016195145.1_protein.faa_JACQAF010000192.1_15@PF00015_full_PFAM.533.705--2||GB_GCA_016201015.1_protein.faa_JACQDQ010000484.1_3@PF00015_full_PFAM.529.706--1:scovhsp_avg=70.175:scovhsp_max=72.9:scovhsp_min=68.6:scovhsp_std=2.0467453839368215:scovhsp_sum=280.7:send_avg=128.0:send_max=138.0:send_min=119.0:send_std=10.424330514074594:send_sum=512.0:sstart_avg=6.5:sstart_max=12.0:sstart_min=2.0:sstart_std=5.259911279353167:sstart_sum=26.0])0:0.018828[&&NHX:Sample_counter=rhizpot1--2||rhiztom2--3||rhiztom3--14:Type_counter=capture--19:besthit_avg=77.57499999999999:besthit_max=81.6:besthit_min=73.6:besthit_std=3.286715685908959:besthit_sum=310.29999999999995:bitscore_avg=160.0:bitscore_max=167.0:bitscore_min=156.0:bitscore_std=4.83045891539648:bitscore_sum=640.0:capture_class_counter=c__Actinomycetia--2||c__Alphaproteobacteria--12||c__Desulfovibrionia--5:capture_domain_counter=d__Bacteria--19:capture_family_counter=f__Acetobacteraceae--10||f__Azospirillaceae--1||f__Beijerinckiaceae--1||f__Desulfovibrionaceae--5||f__Geodermatophilaceae--1||f__Quadrisphaeraceae--1:capture_genus_counter=g__Azospirillum--1||g__Blastococcus--1||g__Methylobacterium--1||g__Paracraurococcus--10||g__Pseudodesulfovibrio--5||g__Quadrisphaera--1:capture_order_counter=o__Acetobacterales--10||o__Actinomycetales--1||o__Azospirillales--1||o__Desulfovibrionales--5||o__Mycobacteriales--1||o__Rhizobiales--1:capture_phylum_counter=p__Actinobacteriota--2||p__Desulfobacterota_I--5||p__Proteobacteria--12:capture_species_counter=s__Azospirillum brasilense_D--1||s__Blastococcus saxobsidens--1||s__Methylobacterium indicum--1||s__Paracraurococcus ruber--10||s__Pseudodesulfovibrio sp008001235--5||s__Quadrisphaera granulorum--1:evalue_avg=1.2907820000000002e-49:evalue_max=4.42e-49:evalue_min=1.28e-53:evalue_std=2.0954566988517487e-49:evalue_sum=5.163128000000001e-49:gapopen_avg=0.0:gapopen_max=0.0:gapopen_min=0.0:gapopen_std=0.0:gapopen_sum=0.0:gtdb_class_counter=:gtdb_domain_counter=:gtdb_family_counter=:gtdb_genus_counter=:gtdb_order_counter=:gtdb_phylum_counter=:gtdb_species_counter=:heptad_counter=MCP-38H--19:lbd_counter=:length_avg=122.5:length_max=129.0:length_min=118.0:length_std=5.446711546122731:length_sum=490.0:mismatch_avg=27.5:mismatch_max=34.0:mismatch_min=23.0:mismatch_std=4.654746681256314:mismatch_sum=110.0:name=N775048:qcovhsp_avg=97.4:qcovhsp_max=100.0:qcovhsp_min=95.9:qcovhsp_std=1.8672618098881202:qcovhsp_sum=389.6:qend_avg=124.5:qend_max=129.0:qend_min=121.0:qend_std=3.415650255319866:qend_sum=498.0:qstart_avg=3.0:qstart_max=6.0:qstart_min=1.0:qstart_std=2.449489742783178:qstart_sum=12.0:ref_name_counter=GB_GCA_016195145.1_protein.faa_JACQAF010000069.1_2@PF00015_full_PFAM.545.722--1||GB_GCA_016195145.1_protein.faa_JACQAF010000192.1_15@PF00015_full_PFAM.533.705--2||GB_GCA_016201015.1_protein.faa_JACQDQ010000484.1_3@PF00015_full_PFAM.529.706--1:scovhsp_avg=70.175:scovhsp_max=72.9:scovhsp_min=68.6:scovhsp_std=2.0467453839368215:scovhsp_sum=280.7:send_avg=128.0:send_max=138.0:send_min=119.0:send_std=10.424330514074594:send_sum=512.0:sstart_avg=6.5:sstart_max=12.0:sstart_min=2.0:sstart_std=5.259911279353167:sstart_sum=26.0])0:1.8e-08[&&NHX:Sample_counter=rhizpot1--2||rhiztom2--3||rhiztom3--15:Type_counter=capture--20:besthit_avg=77.57499999999999:besthit_max=81.6:besthit_min=73.6:besthit_std=3.286715685908959:besthit_sum=310.29999999999995:bitscore_avg=160.0:bitscore_max=167.0:bitscore_min=156.0:bitscore_std=4.83045891539648:bitscore_sum=640.0:capture_class_counter=c__Actinomycetia--2||c__Alphaproteobacteria--13||c__Desulfovibrionia--5:capture_domain_counter=d__Bacteria--20:capture_family_counter=f__Acetobacteraceae--10||f__Azospirillaceae--2||f__Beijerinckiaceae--1||f__Desulfovibrionaceae--5||f__Geodermatophilaceae--1||f__Quadrisphaeraceae--1:capture_genus_counter=g__Azospirillum--2||g__Blastococcus--1||g__Methylobacterium--1||g__Paracraurococcus--10||g__Pseudodesulfovibrio--5||g__Quadrisphaera--1:capture_order_counter=o__Acetobacterales--10||o__Actinomycetales--1||o__Azospirillales--2||o__Desulfovibrionales--5||o__Mycobacteriales--1||o__Rhizobiales--1:capture_phylum_counter=p__Actinobacteriota--2||p__Desulfobacterota_I--5||p__Proteobacteria--13:capture_species_counter=s__Azospirillum brasilense_D--2||s__Blastococcus saxobsidens--1||s__Methylobacterium indicum--1||s__Paracraurococcus ruber--10||s__Pseudodesulfovibrio sp008001235--5||s__Quadrisphaera granulorum--1:evalue_avg=1.2907820000000002e-49:evalue_max=4.42e-49:evalue_min=1.28e-53:evalue_std=2.0954566988517487e-49:evalue_sum=5.163128000000001e-49:gapopen_avg=0.0:gapopen_max=0.0:gapopen_min=0.0:gapopen_std=0.0:gapopen_sum=0.0:gtdb_class_counter=:gtdb_domain_counter=:gtdb_family_counter=:gtdb_genus_counter=:gtdb_order_counter=:gtdb_phylum_counter=:gtdb_species_counter=:heptad_counter=MCP-38H--20:lbd_counter=:length_avg=122.5:length_max=129.0:length_min=118.0:length_std=5.446711546122731:length_sum=490.0:mismatch_avg=27.5:mismatch_max=34.0:mismatch_min=23.0:mismatch_std=4.654746681256314:mismatch_sum=110.0:name=N775049:qcovhsp_avg=97.4:qcovhsp_max=100.0:qcovhsp_min=95.9:qcovhsp_std=1.8672618098881202:qcovhsp_sum=389.6:qend_avg=124.5:qend_max=129.0:qend_min=121.0:qend_std=3.415650255319866:qend_sum=498.0:qstart_avg=3.0:qstart_max=6.0:qstart_min=1.0:qstart_std=2.449489742783178:qstart_sum=12.0:ref_name_counter=GB_GCA_016195145.1_protein.faa_JACQAF010000069.1_2@PF00015_full_PFAM.545.722--1||GB_GCA_016195145.1_protein.faa_JACQAF010000192.1_15@PF00015_full_PFAM.533.705--2||GB_GCA_016201015.1_protein.faa_JACQDQ010000484.1_3@PF00015_full_PFAM.529.706--1:scovhsp_avg=70.175:scovhsp_max=72.9:scovhsp_min=68.6:scovhsp_std=2.0467453839368215:scovhsp_sum=280.7:send_avg=128.0:send_max=138.0:send_min=119.0:send_std=10.424330514074594:send_sum=512.0:sstart_avg=6.5:sstart_max=12.0:sstart_min=2.0:sstart_std=5.259911279353167:sstart_sum=26.0],054c4270-ac8e-4ba2-a07b-22a62fa631dd_3@MCPsignal.209.255:5e-09[&&NHX:Sample=rhiztom1:Type=capture:capture_class=c__Alphaproteobacteria:capture_domain=d__Bacteria:capture_family=f__Acetobacteraceae:capture_genus=g__Paracraurococcus:capture_order=o__Acetobacterales:capture_phylum=p__Proteobacteria:capture_species=s__Paracraurococcus ruber:heptad=MCP-38H])0:1.3e-08[&&NHX:Sample_counter=rhizpot1--2||rhiztom1--1||rhiztom2--3||rhiztom3--15:Type_counter=capture--21:besthit_avg=77.57499999999999:besthit_max=81.6:besthit_min=73.6:besthit_std=3.286715685908959:besthit_sum=310.29999999999995:bitscore_avg=160.0:bitscore_max=167.0:bitscore_min=156.0:bitscore_std=4.83045891539648:bitscore_sum=640.0:capture_class_counter=c__Actinomycetia--2||c__Alphaproteobacteria--14||c__Desulfovibrionia--5:capture_domain_counter=d__Bacteria--21:capture_family_counter=f__Acetobacteraceae--11||f__Azospirillaceae--2||f__Beijerinckiaceae--1||f__Desulfovibrionaceae--5||f__Geodermatophilaceae--1||f__Quadrisphaeraceae--1:capture_genus_counter=g__Azospirillum--2||g__Blastococcus--1||g__Methylobacterium--1||g__Paracraurococcus--11||g__Pseudodesulfovibrio--5||g__Quadrisphaera--1:capture_order_counter=o__Acetobacterales--11||o__Actinomycetales--1||o__Azospirillales--2||o__Desulfovibrionales--5||o__Mycobacteriales--1||o__Rhizobiales--1:capture_phylum_counter=p__Actinobacteriota--2||p__Desulfobacterota_I--5||p__Proteobacteria--14:capture_species_counter=s__Azospirillum brasilense_D--2||s__Blastococcus saxobsidens--1||s__Methylobacterium indicum--1||s__Paracraurococcus ruber--11||s__Pseudodesulfovibrio sp008001235--5||s__Quadrisphaera granulorum--1:evalue_avg=1.2907820000000002e-49:evalue_max=4.42e-49:evalue_min=1.28e-53:evalue_std=2.0954566988517487e-49:evalue_sum=5.163128000000001e-49:gapopen_avg=0.0:gapopen_max=0.0:gapopen_min=0.0:gapopen_std=0.0:gapopen_sum=0.0:gtdb_class_counter=:gtdb_domain_counter=:gtdb_family_counter=:gtdb_genus_counter=:gtdb_order_counter=:gtdb_phylum_counter=:gtdb_species_counter=:heptad_counter=MCP-38H--21:lbd_counter=:length_avg=122.5:length_max=129.0:length_min=118.0:length_std=5.446711546122731:length_sum=490.0:mismatch_avg=27.5:mismatch_max=34.0:mismatch_min=23.0:mismatch_std=4.654746681256314:mismatch_sum=110.0:name=N775051:qcovhsp_avg=97.4:qcovhsp_max=100.0:qcovhsp_min=95.9:qcovhsp_std=1.8672618098881202:qcovhsp_sum=389.6:qend_avg=124.5:qend_max=129.0:qend_min=121.0:qend_std=3.415650255319866:qend_sum=498.0:qstart_avg=3.0:qstart_max=6.0:qstart_min=1.0:qstart_std=2.449489742783178:qstart_sum=12.0:ref_name_counter=GB_GCA_016195145.1_protein.faa_JACQAF010000069.1_2@PF00015_full_PFAM.545.722--1||GB_GCA_016195145.1_protein.faa_JACQAF010000192.1_15@PF00015_full_PFAM.533.705--2||GB_GCA_016201015.1_protein.faa_JACQDQ010000484.1_3@PF00015_full_PFAM.529.706--1:scovhsp_avg=70.175:scovhsp_max=72.9:scovhsp_min=68.6:scovhsp_std=2.0467453839368215:scovhsp_sum=280.7:send_avg=128.0:send_max=138.0:send_min=119.0:send_std=10.424330514074594:send_sum=512.0:sstart_avg=6.5:sstart_max=12.0:sstart_min=2.0:sstart_std=5.259911279353167:sstart_sum=26.0])0:5e-09[&&NHX:Sample_counter=rhizpot1--2||rhiztom1--1||rhiztom2--3||rhiztom3--16:Type_counter=capture--22:besthit_avg=77.57499999999999:besthit_max=81.6:besthit_min=73.6:besthit_std=3.286715685908959:besthit_sum=310.29999999999995:bitscore_avg=160.0:bitscore_max=167.0:bitscore_min=156.0:bitscore_std=4.83045891539648:bitscore_sum=640.0:capture_class_counter=c__Actinomycetia--2||c__Alphaproteobacteria--15||c__Desulfovibrionia--5:capture_domain_counter=d__Bacteria--22:capture_family_counter=f__Acetobacteraceae--12||f__Azospirillaceae--2||f__Beijerinckiaceae--1||f__Desulfovibrionaceae--5||f__Geodermatophilaceae--1||f__Quadrisphaeraceae--1:capture_genus_counter=g__Azospirillum--2||g__Blastococcus--1||g__Methylobacterium--1||g__Paracraurococcus--12||g__Pseudodesulfovibrio--5||g__Quadrisphaera--1:capture_order_counter=o__Acetobacterales--12||o__Actinomycetales--1||o__Azospirillales--2||o__Desulfovibrionales--5||o__Mycobacteriales--1||o__Rhizobiales--1:capture_phylum_counter=p__Actinobacteriota--2||p__Desulfobacterota_I--5||p__Proteobacteria--15:capture_species_counter=s__Azospirillum brasilense_D--2||s__Blastococcus saxobsidens--1||s__Methylobacterium indicum--1||s__Paracraurococcus ruber--12||s__Pseudodesulfovibrio sp008001235--5||s__Quadrisphaera granulorum--1:evalue_avg=1.2907820000000002e-49:evalue_max=4.42e-49:evalue_min=1.28e-53:evalue_std=2.0954566988517487e-49:evalue_sum=5.163128000000001e-49:gapopen_avg=0.0:gapopen_max=0.0:gapopen_min=0.0:gapopen_std=0.0:gapopen_sum=0.0:gtdb_class_counter=:gtdb_domain_counter=:gtdb_family_counter=:gtdb_genus_counter=:gtdb_order_counter=:gtdb_phylum_counter=:gtdb_species_counter=:heptad_counter=MCP-38H--22:lbd_counter=:length_avg=122.5:length_max=129.0:length_min=118.0:length_std=5.446711546122731:length_sum=490.0:mismatch_avg=27.5:mismatch_max=34.0:mismatch_min=23.0:mismatch_std=4.654746681256314:mismatch_sum=110.0:name=N775052:qcovhsp_avg=97.4:qcovhsp_max=100.0:qcovhsp_min=95.9:qcovhsp_std=1.8672618098881202:qcovhsp_sum=389.6:qend_avg=124.5:qend_max=129.0:qend_min=121.0:qend_std=3.415650255319866:qend_sum=498.0:qstart_avg=3.0:qstart_max=6.0:qstart_min=1.0:qstart_std=2.449489742783178:qstart_sum=12.0:ref_name_counter=GB_GCA_016195145.1_protein.faa_JACQAF010000069.1_2@PF00015_full_PFAM.545.722--1||GB_GCA_016195145.1_protein.faa_JACQAF010000192.1_15@PF00015_full_PFAM.533.705--2||GB_GCA_016201015.1_protein.faa_JACQDQ010000484.1_3@PF00015_full_PFAM.529.706--1:scovhsp_avg=70.175:scovhsp_max=72.9:scovhsp_min=68.6:scovhsp_std=2.0467453839368215:scovhsp_sum=280.7:send_avg=128.0:send_max=138.0:send_min=119.0:send_std=10.424330514074594:send_sum=512.0:sstart_avg=6.5:sstart_max=12.0:sstart_min=2.0:sstart_std=5.259911279353167:sstart_sum=26.0],(a5bff4da-1816-5652-a6ff-c33606ed5511_3@MCPsignal.180.232:0.0501674[&&NHX:Sample=rhiztom2:Type=capture:capture_class=c__Gammaproteobacteria:capture_domain=d__Bacteria:capture_family=f__Rhodocyclaceae:capture_genus=g__Azonexus:capture_order=o__Burkholderiales:capture_phylum=p__Proteobacteria:capture_species=s__Azonexus sp002345845:heptad=MCP-38H],(d9ab2e7a-b0c1-4f06-a888-152b72e4801d_3@MCPsignal.285.333:0.0315093[&&NHX:Sample=rhiztom3:Type=capture:capture_class=c__Alphaproteobacteria:capture_domain=d__Bacteria:capture_family=f__Acetobacteraceae:capture_genus=g__Paracraurococcus:capture_order=o__Acetobacterales:capture_phylum=p__Proteobacteria:capture_species=s__Paracraurococcus ruber:heptad=MCP-38H],(4317d972-4ed1-416c-a92b-1943ec26d660_4@MCPsignal.28.81:0[&&NHX:Sample=rhiztom3:Type=capture:capture_class=c__Alphaproteobacteria:capture_domain=d__Bacteria:capture_family=f__Azospirillaceae:capture_genus=g__Azospirillum:capture_order=o__Azospirillales:capture_phylum=p__Proteobacteria:capture_species=s__Azospirillum brasilense_D:heptad=MCP-38H],52afc1a2-ca3c-474d-a53b-4da0ff57af08_2@MCPsignal.38.91:0[&&NHX:Sample=rhiztom3:Type=capture:capture_class=c__Alphaproteobacteria:capture_domain=d__Bacteria:capture_family=f__Acetobacteraceae:capture_genus=g__Paracraurococcus:capture_order=o__Acetobacterales:capture_phylum=p__Proteobacteria:capture_species=s__Paracraurococcus ruber:heptad=MCP-38H]):5e-09[&&NHX:Sample_counter=rhiztom3--2:Type_counter=capture--2:capture_class_counter=c__Alphaproteobacteria--2:capture_domain_counter=d__Bacteria--2:capture_family_counter=f__Acetobacteraceae--1||f__Azospirillaceae--1:capture_genus_counter=g__Azospirillum--1||g__Paracraurococcus--1:capture_order_counter=o__Acetobacterales--1||o__Azospirillales--1:capture_phylum_counter=p__Proteobacteria--2:capture_species_counter=s__Azospirillum brasilense_D--1||s__Paracraurococcus ruber--1:gtdb_class_counter=:gtdb_domain_counter=:gtdb_family_counter=:gtdb_genus_counter=:gtdb_order_counter=:gtdb_phylum_counter=:gtdb_species_counter=:heptad_counter=MCP-38H--2:lbd_counter=:name=N775057:ref_name_counter=])0:5e-09[&&NHX:Sample_counter=rhiztom3--3:Type_counter=capture--3:capture_class_counter=c__Alphaproteobacteria--3:capture_domain_counter=d__Bacteria--3:capture_family_counter=f__Acetobacteraceae--2||f__Azospirillaceae--1:capture_genus_counter=g__Azospirillum--1||g__Paracraurococcus--2:capture_order_counter=o__Acetobacterales--2||o__Azospirillales--1:capture_phylum_counter=p__Proteobacteria--3:capture_species_counter=s__Azospirillum brasilense_D--1||s__Paracraurococcus ruber--2:gtdb_class_counter=:gtdb_domain_counter=:gtdb_family_counter=:gtdb_genus_counter=:gtdb_order_counter=:gtdb_phylum_counter=:gtdb_species_counter=:heptad_counter=MCP-38H--3:lbd_counter=:name=N775058:ref_name_counter=])0:5e-09[&&NHX:Sample_counter=rhiztom2--1||rhiztom3--3:Type_counter=capture--4:capture_class_counter=c__Alphaproteobacteria--3||c__Gammaproteobacteria--1:capture_domain_counter=d__Bacteria--4:capture_family_counter=f__Acetobacteraceae--2||f__Azospirillaceae--1||f__Rhodocyclaceae--1:capture_genus_counter=g__Azonexus--1||g__Azospirillum--1||g__Paracraurococcus--2:capture_order_counter=o__Acetobacterales--2||o__Azospirillales--1||o__Burkholderiales--1:capture_phylum_counter=p__Proteobacteria--4:capture_species_counter=s__Azonexus sp002345845--1||s__Azospirillum brasilense_D--1||s__Paracraurococcus ruber--2:gtdb_class_counter=:gtdb_domain_counter=:gtdb_family_counter=:gtdb_genus_counter=:gtdb_order_counter=:gtdb_phylum_counter=:gtdb_species_counter=:heptad_counter=MCP-38H--4:lbd_counter=:name=N775059:ref_name_counter=])0.854:0.0807997[&&NHX:Sample_counter=rhizpot1--2||rhiztom1--1||rhiztom2--4||rhiztom3--19:Type_counter=capture--26:besthit_avg=77.57499999999999:besthit_max=81.6:besthit_min=73.6:besthit_std=3.286715685908959:besthit_sum=310.29999999999995:bitscore_avg=160.0:bitscore_max=167.0:bitscore_min=156.0:bitscore_std=4.83045891539648:bitscore_sum=640.0:capture_class_counter=c__Actinomycetia--2||c__Alphaproteobacteria--18||c__Desulfovibrionia--5||c__Gammaproteobacteria--1:capture_domain_counter=d__Bacteria--26:capture_family_counter=f__Acetobacteraceae--14||f__Azospirillaceae--3||f__Beijerinckiaceae--1||f__Desulfovibrionaceae--5||f__Geodermatophilaceae--1||f__Quadrisphaeraceae--1||f__Rhodocyclaceae--1:capture_genus_counter=g__Azonexus--1||g__Azospirillum--3||g__Blastococcus--1||g__Methylobacterium--1||g__Paracraurococcus--14||g__Pseudodesulfovibrio--5||g__Quadrisphaera--1:capture_order_counter=o__Acetobacterales--14||o__Actinomycetales--1||o__Azospirillales--3||o__Burkholderiales--1||o__Desulfovibrionales--5||o__Mycobacteriales--1||o__Rhizobiales--1:capture_phylum_counter=p__Actinobacteriota--2||p__Desulfobacterota_I--5||p__Proteobacteria--19:capture_species_counter=s__Azonexus sp002345845--1||s__Azospirillum brasilense_D--3||s__Blastococcus saxobsidens--1||s__Methylobacterium indicum--1||s__Paracraurococcus ruber--14||s__Pseudodesulfovibrio sp008001235--5||s__Quadrisphaera granulorum--1:evalue_avg=1.2907820000000002e-49:evalue_max=4.42e-49:evalue_min=1.28e-53:evalue_std=2.0954566988517487e-49:evalue_sum=5.163128000000001e-49:gapopen_avg=0.0:gapopen_max=0.0:gapopen_min=0.0:gapopen_std=0.0:gapopen_sum=0.0:gtdb_class_counter=:gtdb_domain_counter=:gtdb_family_counter=:gtdb_genus_counter=:gtdb_order_counter=:gtdb_phylum_counter=:gtdb_species_counter=:heptad_counter=MCP-38H--26:lbd_counter=:length_avg=122.5:length_max=129.0:length_min=118.0:length_std=5.446711546122731:length_sum=490.0:mismatch_avg=27.5:mismatch_max=34.0:mismatch_min=23.0:mismatch_std=4.654746681256314:mismatch_sum=110.0:name=N775060:qcovhsp_avg=97.4:qcovhsp_max=100.0:qcovhsp_min=95.9:qcovhsp_std=1.8672618098881202:qcovhsp_sum=389.6:qend_avg=124.5:qend_max=129.0:qend_min=121.0:qend_std=3.415650255319866:qend_sum=498.0:qstart_avg=3.0:qstart_max=6.0:qstart_min=1.0:qstart_std=2.449489742783178:qstart_sum=12.0:ref_name_counter=GB_GCA_016195145.1_protein.faa_JACQAF010000069.1_2@PF00015_full_PFAM.545.722--1||GB_GCA_016195145.1_protein.faa_JACQAF010000192.1_15@PF00015_full_PFAM.533.705--2||GB_GCA_016201015.1_protein.faa_JACQDQ010000484.1_3@PF00015_full_PFAM.529.706--1:scovhsp_avg=70.175:scovhsp_max=72.9:scovhsp_min=68.6:scovhsp_std=2.0467453839368215:scovhsp_sum=280.7:send_avg=128.0:send_max=138.0:send_min=119.0:send_std=10.424330514074594:send_sum=512.0:sstart_avg=6.5:sstart_max=12.0:sstart_min=2.0:sstart_std=5.259911279353167:sstart_sum=26.0],((RS_GCF_003385955.1_protein.faa_NZ_QRDW01000005.1_77@PF00015_full_PFAM.394.684:0.249894[&&NHX:Type=GTDB:gtdb_class=c__Alphaproteobacteria:gtdb_domain=d__Bacteria:gtdb_family=f__GCA-2696645:gtdb_genus=g__Aestuariispira:gtdb_order=o__UBA8366:gtdb_phylum=p__Proteobacteria:gtdb_species=s__Aestuariispira insulae:heptad=MCP-38H:species=d__Bacteria_p__Proteobacteria_c__Alphaproteobacteria_o__UBA8366_f__GCA-2696645_g__Aestuariispira_s__Aestuariispira insulae],RS_GCF_009711445.1_protein.faa_NZ_SMMC01000179.1_12@PF00015_full_PFAM.368.642:0.29418[&&NHX:Type=GTDB:gtdb_class=c__Alphaproteobacteria:gtdb_domain=d__Bacteria:gtdb_family=f__GCA-2696645:gtdb_genus=g__Curvivirga:gtdb_order=o__UBA8366:gtdb_phylum=p__Proteobacteria:gtdb_species=s__Curvivirga aplysinae:heptad=MCP-38H:species=d__Bacteria_p__Proteobacteria_c__Alphaproteobacteria_o__UBA8366_f__GCA-2696645_g__Curvivirga_s__Curvivirga aplysinae])1:0.401544[&&NHX:Sample_counter=:Type_counter=GTDB--2:capture_class_counter=:capture_domain_counter=:capture_family_counter=:capture_genus_counter=:capture_order_counter=:capture_phylum_counter=:capture_species_counter=:evoltype=D:gtdb_class_counter=c__Alphaproteobacteria--2:gtdb_domain_counter=d__Bacteria--2:gtdb_family_counter=f__GCA-2696645--2:gtdb_genus_counter=g__Aestuariispira--1||g__Curvivirga--1:gtdb_order_counter=o__UBA8366--2:gtdb_phylum_counter=p__Proteobacteria--2:gtdb_species_counter=s__Aestuariispira insulae--1||s__Curvivirga aplysinae--1:heptad_counter=MCP-38H--2:lbd_counter=:lca=d__Bacteria:lca_tree=f__GCA-2696645:name=N775063:ref_name_counter=],((RS_GCF_007004665.1_protein.faa_NZ_ML660052.1_359@PF00015_full_PFAM.546.721:0.0740834[&&NHX:Type=GTDB:gtdb_class=c__Alphaproteobacteria:gtdb_domain=d__Bacteria:gtdb_family=f__Kiloniellaceae:gtdb_genus=g__Denitrobaculum:gtdb_order=o__Kiloniellales:gtdb_phylum=p__Proteobacteria:gtdb_species=s__Denitrobaculum tricleocarpae:heptad=MCP-38H:species=d__Bacteria_p__Proteobacteria_c__Alphaproteobacteria_o__Kiloniellales_f__Kiloniellaceae_g__Denitrobaculum_s__Denitrobaculum tricleocarpae],((RS_GCF_001404515.1_protein.faa_NZ_CXWE01000002.1_159@PF00015_full_PFAM.493.669:0[&&NHX:Type=GTDB:gtdb_class=c__Alphaproteobacteria:gtdb_domain=d__Bacteria:gtdb_family=f__Stappiaceae:gtdb_genus=g__Roseibium:gtdb_order=o__Rhizobiales:gtdb_phylum=p__Proteobacteria:gtdb_species=s__Roseibium album:heptad=MCP-38H:species=d__Bacteria_p__Proteobacteria_c__Alphaproteobacteria_o__Rhizobiales_f__Stappiaceae_g__Roseibium_s__Roseibium album],RS_GCF_000521215.1_protein.faa_NZ_KI928917.1_162@PF00015_full_PFAM.493.669:0[&&NHX:Type=GTDB:gtdb_class=c__Alphaproteobacteria:gtdb_domain=d__Bacteria:gtdb_family=f__Stappiaceae:gtdb_genus=g__Roseibium:gtdb_order=o__Rhizobiales:gtdb_phylum=p__Proteobacteria:gtdb_species=s__Roseibium sp000521215:heptad=MCP-38H:species=d__Bacteria_p__Proteobacteria_c__Alphaproteobacteria_o__Rhizobiales_f__Stappiaceae_g__Roseibium_s__Roseibium sp000521215]):0.129197[&&NHX:Sample_counter=:Type_counter=GTDB--2:capture_class_counter=:capture_domain_counter=:capture_family_counter=:capture_genus_counter=:capture_order_counter=:capture_phylum_counter=:capture_species_counter=:evoltype=D:gtdb_class_counter=c__Alphaproteobacteria--2:gtdb_domain_counter=d__Bacteria--2:gtdb_family_counter=f__Stappiaceae--2:gtdb_genus_counter=g__Roseibium--2:gtdb_order_counter=o__Rhizobiales--2:gtdb_phylum_counter=p__Proteobacteria--2:gtdb_species_counter=s__Roseibium album--1||s__Roseibium sp000521215--1:heptad_counter=MCP-38H--2:lbd_counter=:lca=d__Bacteria:lca_tree=g__Roseibium:name=N775067:ref_name_counter=],RS_GCF_009363435.1_protein.faa_NZ_CP045354.1_1842@PF00015_full_PFAM.558.723:0.0875709[&&NHX:Type=GTDB:gtdb_class=c__Alphaproteobacteria:gtdb_domain=d__Bacteria:gtdb_family=f__Stappiaceae:gtdb_genus=g__Roseibium:gtdb_order=o__Rhizobiales:gtdb_phylum=p__Proteobacteria:gtdb_species=s__Roseibium sp009363435:heptad=MCP-38H:species=d__Bacteria_p__Proteobacteria_c__Alphaproteobacteria_o__Rhizobiales_f__Stappiaceae_g__Roseibium_s__Roseibium sp009363435])0.99:0.0889598[&&NHX:Sample_counter=:Type_counter=GTDB--3:capture_class_counter=:capture_domain_counter=:capture_family_counter=:capture_genus_counter=:capture_order_counter=:capture_phylum_counter=:capture_species_counter=:evoltype=D:gtdb_class_counter=c__Alphaproteobacteria--3:gtdb_domain_counter=d__Bacteria--3:gtdb_family_counter=f__Stappiaceae--3:gtdb_genus_counter=g__Roseibium--3:gtdb_order_counter=o__Rhizobiales--3:gtdb_phylum_counter=p__Proteobacteria--3:gtdb_species_counter=s__Roseibium album--1||s__Roseibium sp000521215--1||s__Roseibium sp009363435--1:heptad_counter=MCP-38H--3:lbd_counter=:lca=d__Bacteria:lca_tree=g__Roseibium:name=N775069:ref_name_counter=])0.802:0.015426[&&NHX:Sample_counter=:Type_counter=GTDB--4:capture_class_counter=:capture_domain_counter=:capture_family_counter=:capture_genus_counter=:capture_order_counter=:capture_phylum_counter=:capture_species_counter=:evoltype=D:gtdb_class_counter=c__Alphaproteobacteria--4:gtdb_domain_counter=d__Bacteria--4:gtdb_family_counter=f__Kiloniellaceae--1||f__Stappiaceae--3:gtdb_genus_counter=g__Denitrobaculum--1||g__Roseibium--3:gtdb_order_counter=o__Kiloniellales--1||o__Rhizobiales--3:gtdb_phylum_counter=p__Proteobacteria--4:gtdb_species_counter=s__Denitrobaculum tricleocarpae--1||s__Roseibium album--1||s__Roseibium sp000521215--1||s__Roseibium sp009363435--1:heptad_counter=MCP-38H--4:lbd_counter=:lca=d__Bacteria:lca_tree=c__Alphaproteobacteria:name=N775070:ref_name_counter=],RS_GCF_007004665.1_protein.faa_NZ_ML660058.1_98@PF00015_full_PFAM.512.688:0.017028[&&NHX:Type=GTDB:gtdb_class=c__Alphaproteobacteria:gtdb_domain=d__Bacteria:gtdb_family=f__Kiloniellaceae:gtdb_genus=g__Denitrobaculum:gtdb_order=o__Kiloniellales:gtdb_phylum=p__Proteobacteria:gtdb_species=s__Denitrobaculum tricleocarpae:heptad=MCP-38H:species=d__Bacteria_p__Proteobacteria_c__Alphaproteobacteria_o__Kiloniellales_f__Kiloniellaceae_g__Denitrobaculum_s__Denitrobaculum tricleocarpae])0.997:0.273482[&&NHX:Sample_counter=:Type_counter=GTDB--5:capture_class_counter=:capture_domain_counter=:capture_family_counter=:capture_genus_counter=:capture_order_counter=:capture_phylum_counter=:capture_species_counter=:evoltype=D:gtdb_class_counter=c__Alphaproteobacteria--5:gtdb_domain_counter=d__Bacteria--5:gtdb_family_counter=f__Kiloniellaceae--2||f__Stappiaceae--3:gtdb_genus_counter=g__Denitrobaculum--2||g__Roseibium--3:gtdb_order_counter=o__Kiloniellales--2||o__Rhizobiales--3:gtdb_phylum_counter=p__Proteobacteria--5:gtdb_species_counter=s__Denitrobaculum tricleocarpae--2||s__Roseibium album--1||s__Roseibium sp000521215--1||s__Roseibium sp009363435--1:heptad_counter=MCP-38H--5:lbd_counter=:lca=d__Bacteria:lca_tree=c__Alphaproteobacteria:name=N775072:ref_name_counter=])0.846:0.10051[&&NHX:Sample_counter=:Type_counter=GTDB--7:capture_class_counter=:capture_domain_counter=:capture_family_counter=:capture_genus_counter=:capture_order_counter=:capture_phylum_counter=:capture_species_counter=:evoltype=D:gtdb_class_counter=c__Alphaproteobacteria--7:gtdb_domain_counter=d__Bacteria--7:gtdb_family_counter=f__GCA-2696645--2||f__Kiloniellaceae--2||f__Stappiaceae--3:gtdb_genus_counter=g__Aestuariispira--1||g__Curvivirga--1||g__Denitrobaculum--2||g__Roseibium--3:gtdb_order_counter=o__Kiloniellales--2||o__Rhizobiales--3||o__UBA8366--2:gtdb_phylum_counter=p__Proteobacteria--7:gtdb_species_counter=s__Aestuariispira insulae--1||s__Curvivirga aplysinae--1||s__Denitrobaculum tricleocarpae--2||s__Roseibium album--1||s__Roseibium sp000521215--1||s__Roseibium sp009363435--1:heptad_counter=MCP-38H--7:lbd_counter=:lca=d__Bacteria:lca_tree=c__Alphaproteobacteria:name=N775073:ref_name_counter=])0.904:0.0670613[&&NHX:Sample_counter=rhizpot1--2||rhiztom1--1||rhiztom2--4||rhiztom3--19:Type_counter=GTDB--7||capture--26:besthit_avg=77.57499999999999:besthit_max=81.6:besthit_min=73.6:besthit_std=3.286715685908959:besthit_sum=310.29999999999995:bitscore_avg=160.0:bitscore_max=167.0:bitscore_min=156.0:bitscore_std=4.83045891539648:bitscore_sum=640.0:capture_class_counter=c__Actinomycetia--2||c__Alphaproteobacteria--18||c__Desulfovibrionia--5||c__Gammaproteobacteria--1:capture_domain_counter=d__Bacteria--26:capture_family_counter=f__Acetobacteraceae--14||f__Azospirillaceae--3||f__Beijerinckiaceae--1||f__Desulfovibrionaceae--5||f__Geodermatophilaceae--1||f__Quadrisphaeraceae--1||f__Rhodocyclaceae--1:capture_genus_counter=g__Azonexus--1||g__Azospirillum--3||g__Blastococcus--1||g__Methylobacterium--1||g__Paracraurococcus--14||g__Pseudodesulfovibrio--5||g__Quadrisphaera--1:capture_order_counter=o__Acetobacterales--14||o__Actinomycetales--1||o__Azospirillales--3||o__Burkholderiales--1||o__Desulfovibrionales--5||o__Mycobacteriales--1||o__Rhizobiales--1:capture_phylum_counter=p__Actinobacteriota--2||p__Desulfobacterota_I--5||p__Proteobacteria--19:capture_species_counter=s__Azonexus sp002345845--1||s__Azospirillum brasilense_D--3||s__Blastococcus saxobsidens--1||s__Methylobacterium indicum--1||s__Paracraurococcus ruber--14||s__Pseudodesulfovibrio sp008001235--5||s__Quadrisphaera granulorum--1:evalue_avg=1.2907820000000002e-49:evalue_max=4.42e-49:evalue_min=1.28e-53:evalue_std=2.0954566988517487e-49:evalue_sum=5.163128000000001e-49:gapopen_avg=0.0:gapopen_max=0.0:gapopen_min=0.0:gapopen_std=0.0:gapopen_sum=0.0:gtdb_class_counter=c__Alphaproteobacteria--7:gtdb_domain_counter=d__Bacteria--7:gtdb_family_counter=f__GCA-2696645--2||f__Kiloniellaceae--2||f__Stappiaceae--3:gtdb_genus_counter=g__Aestuariispira--1||g__Curvivirga--1||g__Denitrobaculum--2||g__Roseibium--3:gtdb_order_counter=o__Kiloniellales--2||o__Rhizobiales--3||o__UBA8366--2:gtdb_phylum_counter=p__Proteobacteria--7:gtdb_species_counter=s__Aestuariispira insulae--1||s__Curvivirga aplysinae--1||s__Denitrobaculum tricleocarpae--2||s__Roseibium album--1||s__Roseibium sp000521215--1||s__Roseibium sp009363435--1:heptad_counter=MCP-38H--33:lbd_counter=:lca_tree=c__Alphaproteobacteria:length_avg=122.5:length_max=129.0:length_min=118.0:length_std=5.446711546122731:length_sum=490.0:mismatch_avg=27.5:mismatch_max=34.0:mismatch_min=23.0:mismatch_std=4.654746681256314:mismatch_sum=110.0:name=N775074:qcovhsp_avg=97.4:qcovhsp_max=100.0:qcovhsp_min=95.9:qcovhsp_std=1.8672618098881202:qcovhsp_sum=389.6:qend_avg=124.5:qend_max=129.0:qend_min=121.0:qend_std=3.415650255319866:qend_sum=498.0:qstart_avg=3.0:qstart_max=6.0:qstart_min=1.0:qstart_std=2.449489742783178:qstart_sum=12.0:ref_name_counter=GB_GCA_016195145.1_protein.faa_JACQAF010000069.1_2@PF00015_full_PFAM.545.722--1||GB_GCA_016195145.1_protein.faa_JACQAF010000192.1_15@PF00015_full_PFAM.533.705--2||GB_GCA_016201015.1_protein.faa_JACQDQ010000484.1_3@PF00015_full_PFAM.529.706--1:scovhsp_avg=70.175:scovhsp_max=72.9:scovhsp_min=68.6:scovhsp_std=2.0467453839368215:scovhsp_sum=280.7:send_avg=128.0:send_max=138.0:send_min=119.0:send_std=10.424330514074594:send_sum=512.0:sstart_avg=6.5:sstart_max=12.0:sstart_min=2.0:sstart_std=5.259911279353167:sstart_sum=26.0])0.334:0.0067118[&&NHX:Sample_counter=rhizpot1--2||rhiztom1--1||rhiztom2--4||rhiztom3--21:Type_counter=GTDB--9||capture--28:besthit_avg=77.57499999999999:besthit_max=81.6:besthit_min=73.6:besthit_std=3.286715685908959:besthit_sum=310.29999999999995:bitscore_avg=160.0:bitscore_max=167.0:bitscore_min=156.0:bitscore_std=4.83045891539648:bitscore_sum=640.0:capture_class_counter=c__Actinomycetia--2||c__Alphaproteobacteria--19||c__Desulfovibrionia--5||c__Gammaproteobacteria--1||c__Planctomycetia--1:capture_domain_counter=d__Bacteria--28:capture_family_counter=f__Acetobacteraceae--14||f__Azospirillaceae--3||f__Beijerinckiaceae--1||f__CACIAM-22H2--1||f__Desulfovibrionaceae--5||f__Geodermatophilaceae--1||f__Planctomycetaceae--1||f__Quadrisphaeraceae--1||f__Rhodocyclaceae--1:capture_genus_counter=g__Azonexus--1||g__Azospirillum--3||g__Blastococcus--1||g__Methylobacterium--1||g__Paracraurococcus--14||g__Pseudodesulfovibrio--5||g__Quadrisphaera--1||g__SXKJ01--1||g__Tagaea--1:capture_order_counter=o__Acetobacterales--14||o__Actinomycetales--1||o__Azospirillales--3||o__Burkholderiales--1||o__CACIAM-22H2--1||o__Desulfovibrionales--5||o__Mycobacteriales--1||o__Planctomycetales--1||o__Rhizobiales--1:capture_phylum_counter=p__Actinobacteriota--2||p__Desulfobacterota_I--5||p__Planctomycetota--1||p__Proteobacteria--20:capture_species_counter=s__Azonexus sp002345845--1||s__Azospirillum brasilense_D--3||s__Blastococcus saxobsidens--1||s__Methylobacterium indicum--1||s__Paracraurococcus ruber--14||s__Pseudodesulfovibrio sp008001235--5||s__Quadrisphaera granulorum--1||s__SXKJ01 sp005798445--1||s__Tagaea sp017308135--1:evalue_avg=1.2907820000000002e-49:evalue_max=4.42e-49:evalue_min=1.28e-53:evalue_std=2.0954566988517483e-49:evalue_sum=5.163128000000001e-49:gapopen_avg=0.0:gapopen_max=0.0:gapopen_min=0.0:gapopen_std=0.0:gapopen_sum=0.0:gtdb_class_counter=c__Alphaproteobacteria--9:gtdb_domain_counter=d__Bacteria--9:gtdb_family_counter=f__Elsteraceae--2||f__GCA-2696645--2||f__Kiloniellaceae--2||f__Stappiaceae--3:gtdb_genus_counter=g__Aestuariispira--1||g__Curvivirga--1||g__Denitrobaculum--2||g__Elstera--2||g__Roseibium--3:gtdb_order_counter=o__Elsterales--2||o__Kiloniellales--2||o__Rhizobiales--3||o__UBA8366--2:gtdb_phylum_counter=p__Proteobacteria--9:gtdb_species_counter=s__Aestuariispira insulae--1||s__Curvivirga aplysinae--1||s__Denitrobaculum tricleocarpae--2||s__Elstera cyanobacteriorum--1||s__Elstera litoralis--1||s__Roseibium album--1||s__Roseibium sp000521215--1||s__Roseibium sp009363435--1:heptad_counter=MCP-38H--37:lbd_counter=:lca_tree=c__Alphaproteobacteria:length_avg=122.5:length_max=129.0:length_min=118.0:length_std=5.446711546122731:length_sum=490.0:mismatch_avg=27.5:mismatch_max=34.0:mismatch_min=23.0:mismatch_std=4.654746681256314:mismatch_sum=110.0:name=N775075:qcovhsp_avg=97.4:qcovhsp_max=100.0:qcovhsp_min=95.9:qcovhsp_std=1.8672618098881204:qcovhsp_sum=389.6:qend_avg=124.5:qend_max=129.0:qend_min=121.0:qend_std=3.415650255319866:qend_sum=498.0:qstart_avg=3.0:qstart_max=6.0:qstart_min=1.0:qstart_std=2.449489742783178:qstart_sum=12.0:ref_name_counter=GB_GCA_016195145.1_protein.faa_JACQAF010000069.1_2@PF00015_full_PFAM.545.722--1||GB_GCA_016195145.1_protein.faa_JACQAF010000192.1_15@PF00015_full_PFAM.533.705--2||GB_GCA_016201015.1_protein.faa_JACQDQ010000484.1_3@PF00015_full_PFAM.529.706--1:scovhsp_avg=70.175:scovhsp_max=72.9:scovhsp_min=68.6:scovhsp_std=2.0467453839368215:scovhsp_sum=280.7:send_avg=128.0:send_max=138.0:send_min=119.0:send_std=10.424330514074594:send_sum=512.0:sstart_avg=6.5:sstart_max=12.0:sstart_min=2.0:sstart_std=5.259911279353167:sstart_sum=26.0],((((RS_GCF_000283655.1_protein.faa_NC_016585.1_733@PF00015_full_PFAM.378.547:0.0230516[&&NHX:Type=GTDB:gtdb_class=c__Alphaproteobacteria:gtdb_domain=d__Bacteria:gtdb_family=f__Azospirillaceae:gtdb_genus=g__Azospirillum:gtdb_order=o__Azospirillales:gtdb_phylum=p__Proteobacteria:gtdb_species=s__Azospirillum lipoferum_C:heptad=MCP-38H:species=d__Bacteria_p__Proteobacteria_c__Alphaproteobacteria_o__Azospirillales_f__Azospirillaceae_g__Azospirillum_s__Azospirillum lipoferum_C],((RS_GCF_008364955.1_protein.faa_NZ_VTTN01000008.1_61@PF00015_full_PFAM.375.546:0.0142358[&&NHX:Type=GTDB:gtdb_class=c__Alphaproteobacteria:gtdb_domain=d__Bacteria:gtdb_family=f__Azospirillaceae:gtdb_genus=g__Azospirillum:gtdb_order=o__Azospirillales:gtdb_phylum=p__Proteobacteria:gtdb_species=s__Azospirillum lipoferum:heptad=MCP-38H:species=d__Bacteria_p__Proteobacteria_c__Alphaproteobacteria_o__Azospirillales_f__Azospirillaceae_g__Azospirillum_s__Azospirillum lipoferum],(RS_GCF_004923295.1_protein.faa_NZ_CP039636.1_71@PF00015_full_PFAM.374.547:0.00525013[&&NHX:Type=GTDB:gtdb_class=c__Alphaproteobacteria:gtdb_domain=d__Bacteria:gtdb_family=f__Azospirillaceae:gtdb_genus=g__Azospirillum:gtdb_order=o__Azospirillales:gtdb_phylum=p__Proteobacteria:gtdb_species=s__Azospirillum sp003115975:heptad=MCP-38H:species=d__Bacteria_p__Proteobacteria_c__Alphaproteobacteria_o__Azospirillales_f__Azospirillaceae_g__Azospirillum_s__Azospirillum sp003115975],(RS_GCF_008364795.1_protein.faa_NZ_VTTM01000006.1_118@PF00015_full_PFAM.376.546:5e-09[&&NHX:Type=GTDB:gtdb_class=c__Alphaproteobacteria:gtdb_domain=d__Bacteria:gtdb_family=f__Azospirillaceae:gtdb_genus=g__Azospirillum:gtdb_order=o__Azospirillales:gtdb_phylum=p__Proteobacteria:gtdb_species=s__Azospirillum oryzae:heptad=MCP-38H:species=d__Bacteria_p__Proteobacteria_c__Alphaproteobacteria_o__Azospirillales_f__Azospirillaceae_g__Azospirillum_s__Azospirillum oryzae],RS_GCF_900177515.1_protein.faa_NZ_FXAK01000009.1_188@PF00015_full_PFAM.376.548:0.0131513[&&NHX:Type=GTDB:gtdb_class=c__Alphaproteobacteria:gtdb_domain=d__Bacteria:gtdb_family=f__Azospirillaceae:gtdb_genus=g__Azospirillum:gtdb_order=o__Azospirillales:gtdb_phylum=p__Proteobacteria:gtdb_species=s__Azospirillum oryzae_A:heptad=MCP-38H:species=d__Bacteria_p__Proteobacteria_c__Alphaproteobacteria_o__Azospirillales_f__Azospirillaceae_g__Azospirillum_s__Azospirillum oryzae_A])0.993:0.0355017[&&NHX:Sample_counter=:Type_counter=GTDB--2:capture_class_counter=:capture_domain_counter=:capture_family_counter=:capture_genus_counter=:capture_order_counter=:capture_phylum_counter=:capture_species_counter=:evoltype=D:gtdb_class_counter=c__Alphaproteobacteria--2:gtdb_domain_counter=d__Bacteria--2:gtdb_family_counter=f__Azospirillaceae--2:gtdb_genus_counter=g__Azospirillum--2:gtdb_order_counter=o__Azospirillales--2:gtdb_phylum_counter=p__Proteobacteria--2:gtdb_species_counter=s__Azospirillum oryzae--1||s__Azospirillum oryzae_A--1:heptad_counter=MCP-38H--2:lbd_counter=:lca=d__Bacteria:lca_tree=g__Azospirillum:name=N775081:ref_name_counter=])0.23:0.004495[&&NHX:Sample_counter=:Type_counter=GTDB--3:capture_class_counter=:capture_domain_counter=:capture_family_counter=:capture_genus_counter=:capture_order_counter=:capture_phylum_counter=:capture_species_counter=:evoltype=D:gtdb_class_counter=c__Alphaproteobacteria--3:gtdb_domain_counter=d__Bacteria--3:gtdb_family_counter=f__Azospirillaceae--3:gtdb_genus_counter=g__Azospirillum--3:gtdb_order_counter=o__Azospirillales--3:gtdb_phylum_counter=p__Proteobacteria--3:gtdb_species_counter=s__Azospirillum oryzae--1||s__Azospirillum oryzae_A--1||s__Azospirillum sp003115975--1:heptad_counter=MCP-38H--3:lbd_counter=:lca=d__Bacteria:lca_tree=g__Azospirillum:name=N775082:ref_name_counter=])0.82:0.00914074[&&NHX:Sample_counter=:Type_counter=GTDB--4:capture_class_counter=:capture_domain_counter=:capture_family_counter=:capture_genus_counter=:capture_order_counter=:capture_phylum_counter=:capture_species_counter=:evoltype=D:gtdb_class_counter=c__Alphaproteobacteria--4:gtdb_domain_counter=d__Bacteria--4:gtdb_family_counter=f__Azospirillaceae--4:gtdb_genus_counter=g__Azospirillum--4:gtdb_order_counter=o__Azospirillales--4:gtdb_phylum_counter=p__Proteobacteria--4:gtdb_species_counter=s__Azospirillum lipoferum--1||s__Azospirillum oryzae--1||s__Azospirillum oryzae_A--1||s__Azospirillum sp003115975--1:heptad_counter=MCP-38H--4:lbd_counter=:lca=d__Bacteria:lca_tree=g__Azospirillum:name=N775083:ref_name_counter=],(RS_GCF_013340935.1_protein.faa_NZ_WHOS01000001.1_118@PF00015_full_PFAM.376.543:5e-09[&&NHX:Type=GTDB:gtdb_class=c__Alphaproteobacteria:gtdb_domain=d__Bacteria:gtdb_family=f__Azospirillaceae:gtdb_genus=g__Azospirillum:gtdb_order=o__Azospirillales:gtdb_phylum=p__Proteobacteria:gtdb_species=s__Azospirillum melinis:heptad=MCP-38H:species=d__Bacteria_p__Proteobacteria_c__Alphaproteobacteria_o__Azospirillales_f__Azospirillaceae_g__Azospirillum_s__Azospirillum melinis],RS_GCF_003116035.1_protein.faa_NZ_LGQW01000015.1_1823@PF00015_full_PFAM.378.543:0.00939524[&&NHX:Type=GTDB:gtdb_class=c__Alphaproteobacteria:gtdb_domain=d__Bacteria:gtdb_family=f__Azospirillaceae:gtdb_genus=g__Azospirillum:gtdb_order=o__Azospirillales:gtdb_phylum=p__Proteobacteria:gtdb_species=s__Azospirillum sp003116035:heptad=MCP-38H:species=d__Bacteria_p__Proteobacteria_c__Alphaproteobacteria_o__Azospirillales_f__Azospirillaceae_g__Azospirillum_s__Azospirillum sp003116035])0.963:0.0220747[&&NHX:Sample_counter=:Type_counter=GTDB--2:capture_class_counter=:capture_domain_counter=:capture_family_counter=:capture_genus_counter=:capture_order_counter=:capture_phylum_counter=:capture_species_counter=:evoltype=D:gtdb_class_counter=c__Alphaproteobacteria--2:gtdb_domain_counter=d__Bacteria--2:gtdb_family_counter=f__Azospirillaceae--2:gtdb_genus_counter=g__Azospirillum--2:gtdb_order_counter=o__Azospirillales--2:gtdb_phylum_counter=p__Proteobacteria--2:gtdb_species_counter=s__Azospirillum melinis--1||s__Azospirillum sp003116035--1:heptad_counter=MCP-38H--2:lbd_counter=:lca=d__Bacteria:lca_tree=g__Azospirillum:name=N775086:ref_name_counter=])0.779:0.00383036[&&NHX:Sample_counter=:Type_counter=GTDB--6:capture_class_counter=:capture_domain_counter=:capture_family_counter=:capture_genus_counter=:capture_order_counter=:capture_phylum_counter=:capture_species_counter=:evoltype=D:gtdb_class_counter=c__Alphaproteobacteria--6:gtdb_domain_counter=d__Bacteria--6:gtdb_family_counter=f__Azospirillaceae--6:gtdb_genus_counter=g__Azospirillum--6:gtdb_order_counter=o__Azospirillales--6:gtdb_phylum_counter=p__Proteobacteria--6:gtdb_species_counter=s__Azospirillum lipoferum--1||s__Azospirillum melinis--1||s__Azospirillum oryzae--1||s__Azospirillum oryzae_A--1||s__Azospirillum sp003115975--1||s__Azospirillum sp003116035--1:heptad_counter=MCP-38H--6:lbd_counter=:lca=d__Bacteria:lca_tree=g__Azospirillum:name=N775087:ref_name_counter=])0.757:0.0128864[&&NHX:Sample_counter=:Type_counter=GTDB--7:capture_class_counter=:capture_domain_counter=:capture_family_counter=:capture_genus_counter=:capture_order_counter=:capture_phylum_counter=:capture_species_counter=:evoltype=D:gtdb_class_counter=c__Alphaproteobacteria--7:gtdb_domain_counter=d__Bacteria--7:gtdb_family_counter=f__Azospirillaceae--7:gtdb_genus_counter=g__Azospirillum--7:gtdb_order_counter=o__Azospirillales--7:gtdb_phylum_counter=p__Proteobacteria--7:gtdb_species_counter=s__Azospirillum lipoferum--1||s__Azospirillum lipoferum_C--1||s__Azospirillum melinis--1||s__Azospirillum oryzae--1||s__Azospirillum oryzae_A--1||s__Azospirillum sp003115975--1||s__Azospirillum sp003116035--1:heptad_counter=MCP-38H--7:lbd_counter=:lca=d__Bacteria:lca_tree=g__Azospirillum:name=N775088:ref_name_counter=],RS_GCF_016595245.1_protein.faa_NZ_JAENHM010000090.1_35@PF00015_full_PFAM.378.547:0.00534907[&&NHX:Type=GTDB:gtdb_class=c__Alphaproteobacteria:gtdb_domain=d__Bacteria:gtdb_family=f__Azospirillaceae:gtdb_genus=g__Azospirillum:gtdb_order=o__Azospirillales:gtdb_phylum=p__Proteobacteria:gtdb_species=s__Azospirillum sp016595245:heptad=MCP-38H:species=d__Bacteria_p__Proteobacteria_c__Alphaproteobacteria_o__Azospirillales_f__Azospirillaceae_g__Azospirillum_s__Azospirillum sp016595245])1:0.477134[&&NHX:Sample_counter=:Type_counter=GTDB--8:capture_class_counter=:capture_domain_counter=:capture_family_counter=:capture_genus_counter=:capture_order_counter=:capture_phylum_counter=:capture_species_counter=:evoltype=D:gtdb_class_counter=c__Alphaproteobacteria--8:gtdb_domain_counter=d__Bacteria--8:gtdb_family_counter=f__Azospirillaceae--8:gtdb_genus_counter=g__Azospirillum--8:gtdb_order_counter=o__Azospirillales--8:gtdb_phylum_counter=p__Proteobacteria--8:gtdb_species_counter=s__Azospirillum lipoferum--1||s__Azospirillum lipoferum_C--1||s__Azospirillum melinis--1||s__Azospirillum oryzae--1||s__Azospirillum oryzae_A--1||s__Azospirillum sp003115975--1||s__Azospirillum sp003116035--1||s__Azospirillum sp016595245--1:heptad_counter=MCP-38H--8:lbd_counter=:lca=d__Bacteria:lca_tree=g__Azospirillum:name=N775090:ref_name_counter=],((GB_GCA_003576705.1_protein.faa_QOZS01000035.1_39@PF00015_full_PFAM.236.413:0.0547624[&&NHX:Type=GTDB:gtdb_class=c__Alphaproteobacteria:gtdb_domain=d__Bacteria:gtdb_family=f__Ferrovibrionaceae:gtdb_genus=g__SYSU-D60015:gtdb_order=o__Ferrovibrionales:gtdb_phylum=p__Proteobacteria:gtdb_species=s__SYSU-D60015 sp003576705:heptad=MCP-38H:species=d__Bacteria_p__Proteobacteria_c__Alphaproteobacteria_o__Ferrovibrionales_f__Ferrovibrionaceae_g__SYSU-D60015_s__SYSU-D60015 sp003576705],(82a5f595-bdd1-4e16-9365-d09e31052087_5@MCPsignal.145.282:0.0125559[&&NHX:Sample=rhiztom3:Type=capture:capture_class=c__Gammaproteobacteria:capture_domain=d__Bacteria:capture_family=f__Pseudomonadaceae:capture_genus=g__Pseudomonas_E:capture_order=o__Pseudomonadales:capture_phylum=p__Proteobacteria:capture_species=s__Pseudomonas_E mandelii:heptad=MCP-38H],(4418d66a-e1fd-4963-917a-aa917c5ca502_4@MCPsignal.25.123:5e-09[&&NHX:Sample=rhiztom3:Type=capture:besthit=87.4:bitscore=143.0:capture_class=c__Myxococcia:capture_domain=d__Bacteria:capture_family=f__Myxococcaceae:capture_genus=g__JAEUJT01:capture_order=o__Myxococcales:capture_phylum=p__Myxococcota:capture_species=s__JAEUJT01 sp016793525:evalue=1.87e-44:gapopen=0.0:heptad=MCP-38H:length=95.0:mismatch=12.0:qcovhsp=96.9:qend=97.0:qstart=3.0:ref_name=GB_GCA_003576705.1_protein.faa_QOZS01000035.1_39@PF00015_full_PFAM.236.413:scovhsp=53.7:send=113.0:sstart=19.0],(a24e2cd9-d76a-4845-b47d-0d5a880ff04a_5@MCPsignal.29.169:5e-09[&&NHX:Sample=rhiztom3:Type=capture:capture_class=c__Gammaproteobacteria:capture_domain=d__Bacteria:capture_family=f__Pseudomonadaceae:capture_genus=g__Pseudomonas_E:capture_order=o__Pseudomonadales:capture_phylum=p__Proteobacteria:capture_species=s__Pseudomonas_E mandelii:heptad=MCP-38H],(ad61c522-ebbc-5dfe-a239-03c48fc899e4_4@MCPsignal.21.151:0.0132861[&&NHX:Sample=rhiztom3:Type=capture:capture_class=c__Gammaproteobacteria:capture_domain=d__Bacteria:capture_family=f__Pseudomonadaceae:capture_genus=g__Pseudomonas_E:capture_order=o__Pseudomonadales:capture_phylum=p__Proteobacteria:capture_species=s__Pseudomonas_E mandelii:heptad=MCP-38H],(ccb2a7a2-f2d1-4d50-bbdb-321d161abb53_5@MCPsignal.182.302:5e-09[&&NHX:Sample=rhiztom1:Type=capture:besthit=82.8:bitscore=162.0:capture_class=c__Gammaproteobacteria:capture_domain=d__Bacteria:capture_family=f__Rhodocyclaceae:capture_genus=g__Thauera:capture_order=o__Burkholderiales:capture_phylum=p__Proteobacteria:capture_species=s__Thauera sp017997795:evalue=8.14e-52:gapopen=0.0:heptad=MCP-38H:length=116.0:mismatch=20.0:qcovhsp=96.7:qend=120.0:qstart=5.0:ref_name=GB_GCA_003576705.1_protein.faa_QOZS01000035.1_39@PF00015_full_PFAM.236.413:scovhsp=65.5:send=116.0:sstart=1.0],((ddc4eb36-f604-4b66-98bc-e45b34f04758_1@MCPsignal.132.247:5e-09[&&NHX:Sample=rhiztom3:Type=capture:besthit=84.5:bitscore=159.0:capture_class=c__Myxococcia:capture_domain=d__Bacteria:capture_family=f__Myxococcaceae:capture_genus=g__JAEUJT01:capture_order=o__Myxococcales:capture_phylum=p__Myxococcota:capture_species=s__JAEUJT01 sp016793525:evalue=1.55e-50:gapopen=0.0:heptad=MCP-38H:length=110.0:mismatch=17.0:qcovhsp=95.7:qend=114.0:qstart=5.0:ref_name=GB_GCA_003576705.1_protein.faa_QOZS01000035.1_39@PF00015_full_PFAM.236.413:scovhsp=62.1:send=110.0:sstart=1.0],d39de4cc-6464-4a3d-8d0a-781633eed36a_1@MCPsignal.694.801:0.025262[&&NHX:Sample=rhiztom3:Type=capture:besthit=84.3:bitscore=145.0:capture_class=c__Myxococcia:capture_domain=d__Bacteria:capture_family=f__Myxococcaceae:capture_genus=g__JAEUJT01:capture_order=o__Myxococcales:capture_phylum=p__Myxococcota:capture_species=s__JAEUJT01 sp016793525:evalue=4.68e-45:gapopen=0.0:heptad=MCP-38H:length=102.0:mismatch=16.0:qcovhsp=95.3:qend=106.0:qstart=5.0:ref_name=GB_GCA_003576705.1_protein.faa_QOZS01000035.1_39@PF00015_full_PFAM.236.413:scovhsp=57.6:send=102.0:sstart=1.0])0:6e-09[&&NHX:Sample_counter=rhiztom3--2:Type_counter=capture--2:besthit_avg=84.4:besthit_max=84.5:besthit_min=84.3:besthit_std=0.14142135623731153:besthit_sum=168.8:bitscore_avg=152.0:bitscore_max=159.0:bitscore_min=145.0:bitscore_std=9.899494936611665:bitscore_sum=304.0:capture_class_counter=c__Myxococcia--2:capture_domain_counter=d__Bacteria--2:capture_family_counter=f__Myxococcaceae--2:capture_genus_counter=g__JAEUJT01--2:capture_order_counter=o__Myxococcales--2:capture_phylum_counter=p__Myxococcota--2:capture_species_counter=s__JAEUJT01 sp016793525--2:evalue_avg=2.3400077499999998e-45:evalue_max=4.68e-45:evalue_min=1.55e-50:evalue_std=3.309248775797934e-45:evalue_sum=4.6800154999999997e-45:gapopen_avg=0.0:gapopen_max=0.0:gapopen_min=0.0:gapopen_std=0.0:gapopen_sum=0.0:gtdb_class_counter=:gtdb_domain_counter=:gtdb_family_counter=:gtdb_genus_counter=:gtdb_order_counter=:gtdb_phylum_counter=:gtdb_species_counter=:heptad_counter=MCP-38H--2:lbd_counter=:length_avg=106.0:length_max=110.0:length_min=102.0:length_std=5.656854249492381:length_sum=212.0:mismatch_avg=16.5:mismatch_max=17.0:mismatch_min=16.0:mismatch_std=0.7071067811865476:mismatch_sum=33.0:name=N775099:qcovhsp_avg=95.5:qcovhsp_max=95.7:qcovhsp_min=95.3:qcovhsp_std=0.28284271247462306:qcovhsp_sum=191.0:qend_avg=110.0:qend_max=114.0:qend_min=106.0:qend_std=5.656854249492381:qend_sum=220.0:qstart_avg=5.0:qstart_max=5.0:qstart_min=5.0:qstart_std=0.0:qstart_sum=10.0:ref_name_counter=GB_GCA_003576705.1_protein.faa_QOZS01000035.1_39@PF00015_full_PFAM.236.413--2:scovhsp_avg=59.85:scovhsp_max=62.1:scovhsp_min=57.6:scovhsp_std=3.181980515339464:scovhsp_sum=119.7:send_avg=106.0:send_max=110.0:send_min=102.0:send_std=5.656854249492381:send_sum=212.0:sstart_avg=1.0:sstart_max=1.0:sstart_min=1.0:sstart_std=0.0:sstart_sum=2.0],((e47b5f67-baf5-4a6d-bf62-3f4c4e9823a3_1@MCPsignal.128.187:0.0139044[&&NHX:Sample=rhiztom3:Type=capture:capture_class=c__Alphaproteobacteria:capture_domain=d__Bacteria:capture_family=f__Xanthobacteraceae:capture_genus=g__Bradyrhizobium:capture_order=o__Rhizobiales:capture_phylum=p__Proteobacteria:capture_species=s__Bradyrhizobium sp005885285:heptad=MCP-38H],d2666920-cda3-46f3-9446-f9610e8e65d8_2@MCPsignal.131.251:0.0507204[&&NHX:Sample=rhiztom3:Type=capture:capture_class=c__Myxococcia:capture_domain=d__Bacteria:capture_family=f__Myxococcaceae:capture_genus=g__JAEUJT01:capture_order=o__Myxococcales:capture_phylum=p__Myxococcota:capture_species=s__JAEUJT01 sp016793525:heptad=MCP-38H])0:5e-09[&&NHX:Sample_counter=rhiztom3--2:Type_counter=capture--2:capture_class_counter=c__Alphaproteobacteria--1||c__Myxococcia--1:capture_domain_counter=d__Bacteria--2:capture_family_counter=f__Myxococcaceae--1||f__Xanthobacteraceae--1:capture_genus_counter=g__Bradyrhizobium--1||g__JAEUJT01--1:capture_order_counter=o__Myxococcales--1||o__Rhizobiales--1:capture_phylum_counter=p__Myxococcota--1||p__Proteobacteria--1:capture_species_counter=s__Bradyrhizobium sp005885285--1||s__JAEUJT01 sp016793525--1:gtdb_class_counter=:gtdb_domain_counter=:gtdb_family_counter=:gtdb_genus_counter=:gtdb_order_counter=:gtdb_phylum_counter=:gtdb_species_counter=:heptad_counter=MCP-38H--2:lbd_counter=:name=N775102:ref_name_counter=],d2b9a694-86a5-4f8b-9703-af266ae6149c_5@MCPsignal.182.333:0.0345197[&&NHX:Sample=rhiztom3:Type=capture:capture_class=c__Gammaproteobacteria:capture_domain=d__Bacteria:capture_family=f__Pseudomonadaceae:capture_genus=g__Pseudomonas_E:capture_order=o__Pseudomonadales:capture_phylum=p__Proteobacteria:capture_species=s__Pseudomonas_E mandelii:heptad=MCP-38H])0:5e-09[&&NHX:Sample_counter=rhiztom3--3:Type_counter=capture--3:capture_class_counter=c__Alphaproteobacteria--1||c__Gammaproteobacteria--1||c__Myxococcia--1:capture_domain_counter=d__Bacteria--3:capture_family_counter=f__Myxococcaceae--1||f__Pseudomonadaceae--1||f__Xanthobacteraceae--1:capture_genus_counter=g__Bradyrhizobium--1||g__JAEUJT01--1||g__Pseudomonas_E--1:capture_order_counter=o__Myxococcales--1||o__Pseudomonadales--1||o__Rhizobiales--1:capture_phylum_counter=p__Myxococcota--1||p__Proteobacteria--2:capture_species_counter=s__Bradyrhizobium sp005885285--1||s__JAEUJT01 sp016793525--1||s__Pseudomonas_E mandelii--1:gtdb_class_counter=:gtdb_domain_counter=:gtdb_family_counter=:gtdb_genus_counter=:gtdb_order_counter=:gtdb_phylum_counter=:gtdb_species_counter=:heptad_counter=MCP-38H--3:lbd_counter=:name=N775104:ref_name_counter=])0.823:0.0317931[&&NHX:Sample_counter=rhiztom3--5:Type_counter=capture--5:besthit_avg=84.4:besthit_max=84.5:besthit_min=84.3:besthit_std=0.14142135623731153:besthit_sum=168.8:bitscore_avg=152.0:bitscore_max=159.0:bitscore_min=145.0:bitscore_std=9.899494936611665:bitscore_sum=304.0:capture_class_counter=c__Alphaproteobacteria--1||c__Gammaproteobacteria--1||c__Myxococcia--3:capture_domain_counter=d__Bacteria--5:capture_family_counter=f__Myxococcaceae--3||f__Pseudomonadaceae--1||f__Xanthobacteraceae--1:capture_genus_counter=g__Bradyrhizobium--1||g__JAEUJT01--3||g__Pseudomonas_E--1:capture_order_counter=o__Myxococcales--3||o__Pseudomonadales--1||o__Rhizobiales--1:capture_phylum_counter=p__Myxococcota--3||p__Proteobacteria--2:capture_species_counter=s__Bradyrhizobium sp005885285--1||s__JAEUJT01 sp016793525--3||s__Pseudomonas_E mandelii--1:evalue_avg=2.3400077499999998e-45:evalue_max=4.68e-45:evalue_min=1.55e-50:evalue_std=3.309248775797934e-45:evalue_sum=4.6800154999999997e-45:gapopen_avg=0.0:gapopen_max=0.0:gapopen_min=0.0:gapopen_std=0.0:gapopen_sum=0.0:gtdb_class_counter=:gtdb_domain_counter=:gtdb_family_counter=:gtdb_genus_counter=:gtdb_order_counter=:gtdb_phylum_counter=:gtdb_species_counter=:heptad_counter=MCP-38H--5:lbd_counter=:length_avg=106.0:length_max=110.0:length_min=102.0:length_std=5.656854249492381:length_sum=212.0:mismatch_avg=16.5:mismatch_max=17.0:mismatch_min=16.0:mismatch_std=0.7071067811865476:mismatch_sum=33.0:name=N775105:qcovhsp_avg=95.5:qcovhsp_max=95.7:qcovhsp_min=95.3:qcovhsp_std=0.28284271247462306:qcovhsp_sum=191.0:qend_avg=110.0:qend_max=114.0:qend_min=106.0:qend_std=5.656854249492381:qend_sum=220.0:qstart_avg=5.0:qstart_max=5.0:qstart_min=5.0:qstart_std=0.0:qstart_sum=10.0:ref_name_counter=GB_GCA_003576705.1_protein.faa_QOZS01000035.1_39@PF00015_full_PFAM.236.413--2:scovhsp_avg=59.85:scovhsp_max=62.1:scovhsp_min=57.6:scovhsp_std=3.181980515339464:scovhsp_sum=119.7:send_avg=106.0:send_max=110.0:send_min=102.0:send_std=5.656854249492381:send_sum=212.0:sstart_avg=1.0:sstart_max=1.0:sstart_min=1.0:sstart_std=0.0:sstart_sum=2.0])0.579:0.0171626[&&NHX:Sample_counter=rhiztom1--1||rhiztom3--5:Type_counter=capture--6:besthit_avg=83.86666666666667:besthit_max=84.5:besthit_min=82.8:besthit_std=0.9291573243177579:besthit_sum=251.60000000000002:bitscore_avg=155.33333333333334:bitscore_max=162.0:bitscore_min=145.0:bitscore_std=9.073771725877465:bitscore_sum=466.0:capture_class_counter=c__Alphaproteobacteria--1||c__Gammaproteobacteria--2||c__Myxococcia--3:capture_domain_counter=d__Bacteria--6:capture_family_counter=f__Myxococcaceae--3||f__Pseudomonadaceae--1||f__Rhodocyclaceae--1||f__Xanthobacteraceae--1:capture_genus_counter=g__Bradyrhizobium--1||g__JAEUJT01--3||g__Pseudomonas_E--1||g__Thauera--1:capture_order_counter=o__Burkholderiales--1||o__Myxococcales--3||o__Pseudomonadales--1||o__Rhizobiales--1:capture_phylum_counter=p__Myxococcota--3||p__Proteobacteria--3:capture_species_counter=s__Bradyrhizobium sp005885285--1||s__JAEUJT01 sp016793525--3||s__Pseudomonas_E mandelii--1||s__Thauera sp017997795--1:evalue_avg=1.560005438e-45:evalue_max=4.68e-45:evalue_min=8.14e-52:evalue_std=2.70199455037128e-45:evalue_sum=4.6800163139999997e-45:gapopen_avg=0.0:gapopen_max=0.0:gapopen_min=0.0:gapopen_std=0.0:gapopen_sum=0.0:gtdb_class_counter=:gtdb_domain_counter=:gtdb_family_counter=:gtdb_genus_counter=:gtdb_order_counter=:gtdb_phylum_counter=:gtdb_species_counter=:heptad_counter=MCP-38H--6:lbd_counter=:length_avg=109.33333333333333:length_max=116.0:length_min=102.0:length_std=7.023769168568492:length_sum=328.0:mismatch_avg=17.666666666666668:mismatch_max=20.0:mismatch_min=16.0:mismatch_std=2.081665999466133:mismatch_sum=53.0:name=N775106:qcovhsp_avg=95.89999999999999:qcovhsp_max=96.7:qcovhsp_min=95.3:qcovhsp_std=0.7211102550928002:qcovhsp_sum=287.7:qend_avg=113.33333333333333:qend_max=120.0:qend_min=106.0:qend_std=7.023769168568492:qend_sum=340.0:qstart_avg=5.0:qstart_max=5.0:qstart_min=5.0:qstart_std=0.0:qstart_sum=15.0:ref_name_counter=GB_GCA_003576705.1_protein.faa_QOZS01000035.1_39@PF00015_full_PFAM.236.413--3:scovhsp_avg=61.73333333333333:scovhsp_max=65.5:scovhsp_min=57.6:scovhsp_std=3.9627431576287315:scovhsp_sum=185.2:send_avg=109.33333333333333:send_max=116.0:send_min=102.0:send_std=7.023769168568492:send_sum=328.0:sstart_avg=1.0:sstart_max=1.0:sstart_min=1.0:sstart_std=0.0:sstart_sum=3.0])0:5e-09[&&NHX:Sample_counter=rhiztom1--1||rhiztom3--6:Type_counter=capture--7:besthit_avg=83.86666666666667:besthit_max=84.5:besthit_min=82.8:besthit_std=0.9291573243177579:besthit_sum=251.60000000000002:bitscore_avg=155.33333333333334:bitscore_max=162.0:bitscore_min=145.0:bitscore_std=9.073771725877465:bitscore_sum=466.0:capture_class_counter=c__Alphaproteobacteria--1||c__Gammaproteobacteria--3||c__Myxococcia--3:capture_domain_counter=d__Bacteria--7:capture_family_counter=f__Myxococcaceae--3||f__Pseudomonadaceae--2||f__Rhodocyclaceae--1||f__Xanthobacteraceae--1:capture_genus_counter=g__Bradyrhizobium--1||g__JAEUJT01--3||g__Pseudomonas_E--2||g__Thauera--1:capture_order_counter=o__Burkholderiales--1||o__Myxococcales--3||o__Pseudomonadales--2||o__Rhizobiales--1:capture_phylum_counter=p__Myxococcota--3||p__Proteobacteria--4:capture_species_counter=s__Bradyrhizobium sp005885285--1||s__JAEUJT01 sp016793525--3||s__Pseudomonas_E mandelii--2||s__Thauera sp017997795--1:evalue_avg=1.560005438e-45:evalue_max=4.68e-45:evalue_min=8.14e-52:evalue_std=2.70199455037128e-45:evalue_sum=4.6800163139999997e-45:gapopen_avg=0.0:gapopen_max=0.0:gapopen_min=0.0:gapopen_std=0.0:gapopen_sum=0.0:gtdb_class_counter=:gtdb_domain_counter=:gtdb_family_counter=:gtdb_genus_counter=:gtdb_order_counter=:gtdb_phylum_counter=:gtdb_species_counter=:heptad_counter=MCP-38H--7:lbd_counter=:length_avg=109.33333333333333:length_max=116.0:length_min=102.0:length_std=7.023769168568492:length_sum=328.0:mismatch_avg=17.666666666666668:mismatch_max=20.0:mismatch_min=16.0:mismatch_std=2.081665999466133:mismatch_sum=53.0:name=N775107:qcovhsp_avg=95.89999999999999:qcovhsp_max=96.7:qcovhsp_min=95.3:qcovhsp_std=0.7211102550928002:qcovhsp_sum=287.7:qend_avg=113.33333333333333:qend_max=120.0:qend_min=106.0:qend_std=7.023769168568492:qend_sum=340.0:qstart_avg=5.0:qstart_max=5.0:qstart_min=5.0:qstart_std=0.0:qstart_sum=15.0:ref_name_counter=GB_GCA_003576705.1_protein.faa_QOZS01000035.1_39@PF00015_full_PFAM.236.413--3:scovhsp_avg=61.73333333333333:scovhsp_max=65.5:scovhsp_min=57.6:scovhsp_std=3.9627431576287315:scovhsp_sum=185.2:send_avg=109.33333333333333:send_max=116.0:send_min=102.0:send_std=7.023769168568492:send_sum=328.0:sstart_avg=1.0:sstart_max=1.0:sstart_min=1.0:sstart_std=0.0:sstart_sum=3.0])0:5e-09[&&NHX:Sample_counter=rhiztom1--1||rhiztom3--7:Type_counter=capture--8:besthit_avg=83.86666666666667:besthit_max=84.5:besthit_min=82.8:besthit_std=0.9291573243177579:besthit_sum=251.60000000000002:bitscore_avg=155.33333333333334:bitscore_max=162.0:bitscore_min=145.0:bitscore_std=9.073771725877465:bitscore_sum=466.0:capture_class_counter=c__Alphaproteobacteria--1||c__Gammaproteobacteria--4||c__Myxococcia--3:capture_domain_counter=d__Bacteria--8:capture_family_counter=f__Myxococcaceae--3||f__Pseudomonadaceae--3||f__Rhodocyclaceae--1||f__Xanthobacteraceae--1:capture_genus_counter=g__Bradyrhizobium--1||g__JAEUJT01--3||g__Pseudomonas_E--3||g__Thauera--1:capture_order_counter=o__Burkholderiales--1||o__Myxococcales--3||o__Pseudomonadales--3||o__Rhizobiales--1:capture_phylum_counter=p__Myxococcota--3||p__Proteobacteria--5:capture_species_counter=s__Bradyrhizobium sp005885285--1||s__JAEUJT01 sp016793525--3||s__Pseudomonas_E mandelii--3||s__Thauera sp017997795--1:evalue_avg=1.560005438e-45:evalue_max=4.68e-45:evalue_min=8.14e-52:evalue_std=2.70199455037128e-45:evalue_sum=4.6800163139999997e-45:gapopen_avg=0.0:gapopen_max=0.0:gapopen_min=0.0:gapopen_std=0.0:gapopen_sum=0.0:gtdb_class_counter=:gtdb_domain_counter=:gtdb_family_counter=:gtdb_genus_counter=:gtdb_order_counter=:gtdb_phylum_counter=:gtdb_species_counter=:heptad_counter=MCP-38H--8:lbd_counter=:length_avg=109.33333333333333:length_max=116.0:length_min=102.0:length_std=7.023769168568492:length_sum=328.0:mismatch_avg=17.666666666666668:mismatch_max=20.0:mismatch_min=16.0:mismatch_std=2.081665999466133:mismatch_sum=53.0:name=N775108:qcovhsp_avg=95.89999999999999:qcovhsp_max=96.7:qcovhsp_min=95.3:qcovhsp_std=0.7211102550928002:qcovhsp_sum=287.7:qend_avg=113.33333333333333:qend_max=120.0:qend_min=106.0:qend_std=7.023769168568492:qend_sum=340.0:qstart_avg=5.0:qstart_max=5.0:qstart_min=5.0:qstart_std=0.0:qstart_sum=15.0:ref_name_counter=GB_GCA_003576705.1_protein.faa_QOZS01000035.1_39@PF00015_full_PFAM.236.413--3:scovhsp_avg=61.73333333333333:scovhsp_max=65.5:scovhsp_min=57.6:scovhsp_std=3.9627431576287315:scovhsp_sum=185.2:send_avg=109.33333333333333:send_max=116.0:send_min=102.0:send_std=7.023769168568492:send_sum=328.0:sstart_avg=1.0:sstart_max=1.0:sstart_min=1.0:sstart_std=0.0:sstart_sum=3.0])0.616:0.00231913[&&NHX:Sample_counter=rhiztom1--1||rhiztom3--8:Type_counter=capture--9:besthit_avg=84.75:besthit_max=87.4:besthit_min=82.8:besthit_std=1.9226717521893022:besthit_sum=339.0:bitscore_avg=152.25:bitscore_max=162.0:bitscore_min=143.0:bitscore_std=9.63932916061417:bitscore_sum=609.0:capture_class_counter=c__Alphaproteobacteria--1||c__Gammaproteobacteria--4||c__Myxococcia--4:capture_domain_counter=d__Bacteria--9:capture_family_counter=f__Myxococcaceae--4||f__Pseudomonadaceae--3||f__Rhodocyclaceae--1||f__Xanthobacteraceae--1:capture_genus_counter=g__Bradyrhizobium--1||g__JAEUJT01--4||g__Pseudomonas_E--3||g__Thauera--1:capture_order_counter=o__Burkholderiales--1||o__Myxococcales--4||o__Pseudomonadales--3||o__Rhizobiales--1:capture_phylum_counter=p__Myxococcota--4||p__Proteobacteria--5:capture_species_counter=s__Bradyrhizobium sp005885285--1||s__JAEUJT01 sp016793525--4||s__Pseudomonas_E mandelii--3||s__Thauera sp017997795--1:evalue_avg=5.8450040785e-45:evalue_max=1.87e-44:evalue_min=8.14e-52:evalue_std=8.849408818098424e-45:evalue_sum=2.3380016314e-44:gapopen_avg=0.0:gapopen_max=0.0:gapopen_min=0.0:gapopen_std=0.0:gapopen_sum=0.0:gtdb_class_counter=:gtdb_domain_counter=:gtdb_family_counter=:gtdb_genus_counter=:gtdb_order_counter=:gtdb_phylum_counter=:gtdb_species_counter=:heptad_counter=MCP-38H--9:lbd_counter=:length_avg=105.75:length_max=116.0:length_min=95.0:length_std=9.17877987534291:length_sum=423.0:mismatch_avg=16.25:mismatch_max=20.0:mismatch_min=12.0:mismatch_std=3.304037933599835:mismatch_sum=65.0:name=N775109:qcovhsp_avg=96.15:qcovhsp_max=96.9:qcovhsp_min=95.3:qcovhsp_std=0.7724420150837674:qcovhsp_sum=384.6:qend_avg=109.25:qend_max=120.0:qend_min=97.0:qend_std=9.97914491994847:qend_sum=437.0:qstart_avg=4.5:qstart_max=5.0:qstart_min=3.0:qstart_std=1.0:qstart_sum=18.0:ref_name_counter=GB_GCA_003576705.1_protein.faa_QOZS01000035.1_39@PF00015_full_PFAM.236.413--4:scovhsp_avg=59.725:scovhsp_max=65.5:scovhsp_min=53.7:scovhsp_std=5.157761142201139:scovhsp_sum=238.9:send_avg=110.25:send_max=116.0:send_min=102.0:send_std=6.020797289396148:send_sum=441.0:sstart_avg=5.5:sstart_max=19.0:sstart_min=1.0:sstart_std=9.0:sstart_sum=22.0])0.996:0.137401[&&NHX:Sample_counter=rhiztom1--1||rhiztom3--9:Type_counter=capture--10:besthit_avg=84.75:besthit_max=87.4:besthit_min=82.8:besthit_std=1.9226717521893022:besthit_sum=339.0:bitscore_avg=152.25:bitscore_max=162.0:bitscore_min=143.0:bitscore_std=9.63932916061417:bitscore_sum=609.0:capture_class_counter=c__Alphaproteobacteria--1||c__Gammaproteobacteria--5||c__Myxococcia--4:capture_domain_counter=d__Bacteria--10:capture_family_counter=f__Myxococcaceae--4||f__Pseudomonadaceae--4||f__Rhodocyclaceae--1||f__Xanthobacteraceae--1:capture_genus_counter=g__Bradyrhizobium--1||g__JAEUJT01--4||g__Pseudomonas_E--4||g__Thauera--1:capture_order_counter=o__Burkholderiales--1||o__Myxococcales--4||o__Pseudomonadales--4||o__Rhizobiales--1:capture_phylum_counter=p__Myxococcota--4||p__Proteobacteria--6:capture_species_counter=s__Bradyrhizobium sp005885285--1||s__JAEUJT01 sp016793525--4||s__Pseudomonas_E mandelii--4||s__Thauera sp017997795--1:evalue_avg=5.8450040785e-45:evalue_max=1.87e-44:evalue_min=8.14e-52:evalue_std=8.849408818098424e-45:evalue_sum=2.3380016314e-44:gapopen_avg=0.0:gapopen_max=0.0:gapopen_min=0.0:gapopen_std=0.0:gapopen_sum=0.0:gtdb_class_counter=:gtdb_domain_counter=:gtdb_family_counter=:gtdb_genus_counter=:gtdb_order_counter=:gtdb_phylum_counter=:gtdb_species_counter=:heptad_counter=MCP-38H--10:lbd_counter=:length_avg=105.75:length_max=116.0:length_min=95.0:length_std=9.17877987534291:length_sum=423.0:mismatch_avg=16.25:mismatch_max=20.0:mismatch_min=12.0:mismatch_std=3.304037933599835:mismatch_sum=65.0:name=N775110:qcovhsp_avg=96.15:qcovhsp_max=96.9:qcovhsp_min=95.3:qcovhsp_std=0.7724420150837674:qcovhsp_sum=384.6:qend_avg=109.25:qend_max=120.0:qend_min=97.0:qend_std=9.97914491994847:qend_sum=437.0:qstart_avg=4.5:qstart_max=5.0:qstart_min=3.0:qstart_std=1.0:qstart_sum=18.0:ref_name_counter=GB_GCA_003576705.1_protein.faa_QOZS01000035.1_39@PF00015_full_PFAM.236.413--4:scovhsp_avg=59.725:scovhsp_max=65.5:scovhsp_min=53.7:scovhsp_std=5.157761142201139:scovhsp_sum=238.9:send_avg=110.25:send_max=116.0:send_min=102.0:send_std=6.020797289396148:send_sum=441.0:sstart_avg=5.5:sstart_max=19.0:sstart_min=1.0:sstart_std=9.0:sstart_sum=22.0])0.41:0.0154053[&&NHX:Sample_counter=rhiztom1--1||rhiztom3--9:Type_counter=GTDB--1||capture--10:besthit_avg=84.75:besthit_max=87.4:besthit_min=82.8:besthit_std=1.9226717521893022:besthit_sum=339.0:bitscore_avg=152.25:bitscore_max=162.0:bitscore_min=143.0:bitscore_std=9.63932916061417:bitscore_sum=609.0:capture_class_counter=c__Alphaproteobacteria--1||c__Gammaproteobacteria--5||c__Myxococcia--4:capture_domain_counter=d__Bacteria--10:capture_family_counter=f__Myxococcaceae--4||f__Pseudomonadaceae--4||f__Rhodocyclaceae--1||f__Xanthobacteraceae--1:capture_genus_counter=g__Bradyrhizobium--1||g__JAEUJT01--4||g__Pseudomonas_E--4||g__Thauera--1:capture_order_counter=o__Burkholderiales--1||o__Myxococcales--4||o__Pseudomonadales--4||o__Rhizobiales--1:capture_phylum_counter=p__Myxococcota--4||p__Proteobacteria--6:capture_species_counter=s__Bradyrhizobium sp005885285--1||s__JAEUJT01 sp016793525--4||s__Pseudomonas_E mandelii--4||s__Thauera sp017997795--1:evalue_avg=5.8450040785e-45:evalue_max=1.87e-44:evalue_min=8.14e-52:evalue_std=8.849408818098424e-45:evalue_sum=2.3380016314e-44:gapopen_avg=0.0:gapopen_max=0.0:gapopen_min=0.0:gapopen_std=0.0:gapopen_sum=0.0:gtdb_class_counter=c__Alphaproteobacteria--1:gtdb_domain_counter=d__Bacteria--1:gtdb_family_counter=f__Ferrovibrionaceae--1:gtdb_genus_counter=g__SYSU-D60015--1:gtdb_order_counter=o__Ferrovibrionales--1:gtdb_phylum_counter=p__Proteobacteria--1:gtdb_species_counter=s__SYSU-D60015 sp003576705--1:heptad_counter=MCP-38H--11:lbd_counter=:lca_tree=s__SYSU-D60015 sp003576705:length_avg=105.75:length_max=116.0:length_min=95.0:length_std=9.17877987534291:length_sum=423.0:mismatch_avg=16.25:mismatch_max=20.0:mismatch_min=12.0:mismatch_std=3.304037933599835:mismatch_sum=65.0:name=N775111:qcovhsp_avg=96.15:qcovhsp_max=96.9:qcovhsp_min=95.3:qcovhsp_std=0.7724420150837674:qcovhsp_sum=384.6:qend_avg=109.25:qend_max=120.0:qend_min=97.0:qend_std=9.97914491994847:qend_sum=437.0:qstart_avg=4.5:qstart_max=5.0:qstart_min=3.0:qstart_std=1.0:qstart_sum=18.0:ref_name_counter=GB_GCA_003576705.1_protein.faa_QOZS01000035.1_39@PF00015_full_PFAM.236.413--4:scovhsp_avg=59.725:scovhsp_max=65.5:scovhsp_min=53.7:scovhsp_std=5.157761142201139:scovhsp_sum=238.9:send_avg=110.25:send_max=116.0:send_min=102.0:send_std=6.020797289396148:send_sum=441.0:sstart_avg=5.5:sstart_max=19.0:sstart_min=1.0:sstart_std=9.0:sstart_sum=22.0],b2fabf27-4eea-4527-be35-ff1ccf2ea9a7_1@MCPsignal.34.114:5e-09[&&NHX:Sample=rhiztom1:Type=capture:capture_class=c__UBA1135:capture_domain=d__Bacteria:capture_family=f__UBA2386:capture_genus=g__UBA2386:capture_order=o__UBA2386:capture_phylum=p__Planctomycetota:capture_species=s__UBA2386 sp005776475:heptad=MCP-38H])0.946:0.131868[&&NHX:Sample_counter=rhiztom1--2||rhiztom3--9:Type_counter=GTDB--1||capture--11:besthit_avg=84.75:besthit_max=87.4:besthit_min=82.8:besthit_std=1.9226717521893022:besthit_sum=339.0:bitscore_avg=152.25:bitscore_max=162.0:bitscore_min=143.0:bitscore_std=9.63932916061417:bitscore_sum=609.0:capture_class_counter=c__Alphaproteobacteria--1||c__Gammaproteobacteria--5||c__Myxococcia--4||c__UBA1135--1:capture_domain_counter=d__Bacteria--11:capture_family_counter=f__Myxococcaceae--4||f__Pseudomonadaceae--4||f__Rhodocyclaceae--1||f__UBA2386--1||f__Xanthobacteraceae--1:capture_genus_counter=g__Bradyrhizobium--1||g__JAEUJT01--4||g__Pseudomonas_E--4||g__Thauera--1||g__UBA2386--1:capture_order_counter=o__Burkholderiales--1||o__Myxococcales--4||o__Pseudomonadales--4||o__Rhizobiales--1||o__UBA2386--1:capture_phylum_counter=p__Myxococcota--4||p__Planctomycetota--1||p__Proteobacteria--6:capture_species_counter=s__Bradyrhizobium sp005885285--1||s__JAEUJT01 sp016793525--4||s__Pseudomonas_E mandelii--4||s__Thauera sp017997795--1||s__UBA2386 sp005776475--1:evalue_avg=5.8450040785e-45:evalue_max=1.87e-44:evalue_min=8.14e-52:evalue_std=8.849408818098424e-45:evalue_sum=2.3380016314e-44:gapopen_avg=0.0:gapopen_max=0.0:gapopen_min=0.0:gapopen_std=0.0:gapopen_sum=0.0:gtdb_class_counter=c__Alphaproteobacteria--1:gtdb_domain_counter=d__Bacteria--1:gtdb_family_counter=f__Ferrovibrionaceae--1:gtdb_genus_counter=g__SYSU-D60015--1:gtdb_order_counter=o__Ferrovibrionales--1:gtdb_phylum_counter=p__Proteobacteria--1:gtdb_species_counter=s__SYSU-D60015 sp003576705--1:heptad_counter=MCP-38H--12:lbd_counter=:lca_tree=s__SYSU-D60015 sp003576705:length_avg=105.75:length_max=116.0:length_min=95.0:length_std=9.17877987534291:length_sum=423.0:mismatch_avg=16.25:mismatch_max=20.0:mismatch_min=12.0:mismatch_std=3.304037933599835:mismatch_sum=65.0:name=N775113:qcovhsp_avg=96.15:qcovhsp_max=96.9:qcovhsp_min=95.3:qcovhsp_std=0.7724420150837674:qcovhsp_sum=384.6:qend_avg=109.25:qend_max=120.0:qend_min=97.0:qend_std=9.97914491994847:qend_sum=437.0:qstart_avg=4.5:qstart_max=5.0:qstart_min=3.0:qstart_std=1.0:qstart_sum=18.0:ref_name_counter=GB_GCA_003576705.1_protein.faa_QOZS01000035.1_39@PF00015_full_PFAM.236.413--4:scovhsp_avg=59.725:scovhsp_max=65.5:scovhsp_min=53.7:scovhsp_std=5.157761142201139:scovhsp_sum=238.9:send_avg=110.25:send_max=116.0:send_min=102.0:send_std=6.020797289396148:send_sum=441.0:sstart_avg=5.5:sstart_max=19.0:sstart_min=1.0:sstart_std=9.0:sstart_sum=22.0])0.803:0.0741515[&&NHX:Sample_counter=rhiztom1--2||rhiztom3--9:Type_counter=GTDB--9||capture--11:besthit_avg=84.75000000000001:besthit_max=87.4:besthit_min=82.8:besthit_std=1.9226717521893022:besthit_sum=339.00000000000006:bitscore_avg=152.25:bitscore_max=162.0:bitscore_min=143.0:bitscore_std=9.63932916061417:bitscore_sum=609.0:capture_class_counter=c__Alphaproteobacteria--1||c__Gammaproteobacteria--5||c__Myxococcia--4||c__UBA1135--1:capture_domain_counter=d__Bacteria--11:capture_family_counter=f__Myxococcaceae--4||f__Pseudomonadaceae--4||f__Rhodocyclaceae--1||f__UBA2386--1||f__Xanthobacteraceae--1:capture_genus_counter=g__Bradyrhizobium--1||g__JAEUJT01--4||g__Pseudomonas_E--4||g__Thauera--1||g__UBA2386--1:capture_order_counter=o__Burkholderiales--1||o__Myxococcales--4||o__Pseudomonadales--4||o__Rhizobiales--1||o__UBA2386--1:capture_phylum_counter=p__Myxococcota--4||p__Planctomycetota--1||p__Proteobacteria--6:capture_species_counter=s__Bradyrhizobium sp005885285--1||s__JAEUJT01 sp016793525--4||s__Pseudomonas_E mandelii--4||s__Thauera sp017997795--1||s__UBA2386 sp005776475--1:evalue_avg=5.8450040785e-45:evalue_max=1.87e-44:evalue_min=8.14e-52:evalue_std=8.849408818098424e-45:evalue_sum=2.3380016314e-44:gapopen_avg=0.0:gapopen_max=0.0:gapopen_min=0.0:gapopen_std=0.0:gapopen_sum=0.0:gtdb_class_counter=c__Alphaproteobacteria--9:gtdb_domain_counter=d__Bacteria--9:gtdb_family_counter=f__Azospirillaceae--8||f__Ferrovibrionaceae--1:gtdb_genus_counter=g__Azospirillum--8||g__SYSU-D60015--1:gtdb_order_counter=o__Azospirillales--8||o__Ferrovibrionales--1:gtdb_phylum_counter=p__Proteobacteria--9:gtdb_species_counter=s__Azospirillum lipoferum--1||s__Azospirillum lipoferum_C--1||s__Azospirillum melinis--1||s__Azospirillum oryzae--1||s__Azospirillum oryzae_A--1||s__Azospirillum sp003115975--1||s__Azospirillum sp003116035--1||s__Azospirillum sp016595245--1||s__SYSU-D60015 sp003576705--1:heptad_counter=MCP-38H--20:lbd_counter=:lca_tree=c__Alphaproteobacteria:length_avg=105.75:length_max=116.0:length_min=95.0:length_std=9.17877987534291:length_sum=423.0:mismatch_avg=16.25:mismatch_max=20.0:mismatch_min=12.0:mismatch_std=3.304037933599835:mismatch_sum=65.0:name=N775114:qcovhsp_avg=96.14999999999999:qcovhsp_max=96.9:qcovhsp_min=95.3:qcovhsp_std=0.7724420150837675:qcovhsp_sum=384.59999999999997:qend_avg=109.25:qend_max=120.0:qend_min=97.0:qend_std=9.97914491994847:qend_sum=437.0:qstart_avg=4.5:qstart_max=5.0:qstart_min=3.0:qstart_std=1.0:qstart_sum=18.0:ref_name_counter=GB_GCA_003576705.1_protein.faa_QOZS01000035.1_39@PF00015_full_PFAM.236.413--4:scovhsp_avg=59.725:scovhsp_max=65.5:scovhsp_min=53.7:scovhsp_std=5.157761142201139:scovhsp_sum=238.9:send_avg=110.25:send_max=116.0:send_min=102.0:send_std=6.020797289396148:send_sum=441.0:sstart_avg=5.5:sstart_max=19.0:sstart_min=1.0:sstart_std=9.0:sstart_sum=22.0],(RS_GCF_000576635.1_protein.faa_NZ_AVFL01000053.1_20@PF00015_full_PFAM.333.495:0.0735446[&&NHX:Type=GTDB:gtdb_class=c__Alphaproteobacteria:gtdb_domain=d__Bacteria:gtdb_family=f__Azospirillaceae:gtdb_genus=g__Skermanella:gtdb_order=o__Azospirillales:gtdb_phylum=p__Proteobacteria:gtdb_species=s__Skermanella stibiiresistens:heptad=MCP-38H:species=d__Bacteria_p__Proteobacteria_c__Alphaproteobacteria_o__Azospirillales_f__Azospirillaceae_g__Skermanella_s__Skermanella stibiiresistens],(56c9d033-ec13-4cc2-90e8-fb5b83b04cab_1@MCPsignal.202.296:0.0196744[&&NHX:Sample=rhizpot3:Type=capture:besthit=76.3:bitscore=120.0:capture_class=c__Actinomycetia:capture_domain=d__Bacteria:capture_family=f__Geodermatophilaceae:capture_genus=g__Blastococcus:capture_order=o__Mycobacteriales:capture_phylum=p__Actinobacteriota:capture_species=s__Blastococcus saxobsidens:evalue=1.99e-35:gapopen=0.0:heptad=MCP-38H:length=93.0:mismatch=22.0:qcovhsp=98.9:qend=93.0:qstart=1.0:ref_name=RS_GCF_900188385.1_protein.faa_NZ_FZOI01000020.1_3@PF00015_full_PFAM.476.653:scovhsp=52.5:send=115.0:sstart=23.0],(a8597267-20ef-592f-a7cf-ef5004b18ce9_4@MCPsignal.170.305:5e-09[&&NHX:Sample=rhizpot3:Type=capture:besthit=76.3:bitscore=163.0:capture_class=c__Actinomycetia:capture_domain=d__Bacteria:capture_family=f__Geodermatophilaceae:capture_genus=g__Blastococcus:capture_order=o__Mycobacteriales:capture_phylum=p__Actinobacteriota:capture_species=s__Blastococcus saxobsidens:evalue=4.58e-52:gapopen=0.0:heptad=MCP-38H:length=135.0:mismatch=32.0:qcovhsp=100.0:qend=135.0:qstart=1.0:ref_name=RS_GCF_000576635.1_protein.faa_NZ_AVFL01000053.1_20@PF00015_full_PFAM.333.495:scovhsp=83.3:send=149.0:sstart=15.0],adccd126-5a4e-4abd-9cff-7e33c0fd0d58_4@MCPsignal.137.295:5e-09[&&NHX:Sample=rhizpot3:Type=capture:besthit=79.5:bitscore=198.0:capture_class=c__Actinomycetia:capture_domain=d__Bacteria:capture_family=f__Geodermatophilaceae:capture_genus=g__Blastococcus:capture_order=o__Mycobacteriales:capture_phylum=p__Actinobacteriota:capture_species=s__Blastococcus saxobsidens:evalue=1.63e-65:gapopen=0.0:heptad=MCP-38H:length=156.0:mismatch=32.0:qcovhsp=98.7:qend=158.0:qstart=3.0:ref_name=RS_GCF_000576635.1_protein.faa_NZ_AVFL01000053.1_20@PF00015_full_PFAM.333.495:scovhsp=96.3:send=156.0:sstart=1.0])0.607:5e-09[&&NHX:Sample_counter=rhizpot3--2:Type_counter=capture--2:besthit_avg=77.9:besthit_max=79.5:besthit_min=76.3:besthit_std=2.2627416997969543:besthit_sum=155.8:bitscore_avg=180.5:bitscore_max=198.0:bitscore_min=163.0:bitscore_std=24.748737341529164:bitscore_sum=361.0:capture_class_counter=c__Actinomycetia--2:capture_domain_counter=d__Bacteria--2:capture_family_counter=f__Geodermatophilaceae--2:capture_genus_counter=g__Blastococcus--2:capture_order_counter=o__Mycobacteriales--2:capture_phylum_counter=p__Actinobacteriota--2:capture_species_counter=s__Blastococcus saxobsidens--2:evalue_avg=2.2900000000000818e-52:evalue_max=4.58e-52:evalue_min=1.63e-65:evalue_std=3.2385490578342725e-52:evalue_sum=4.5800000000001636e-52:gapopen_avg=0.0:gapopen_max=0.0:gapopen_min=0.0:gapopen_std=0.0:gapopen_sum=0.0:gtdb_class_counter=:gtdb_domain_counter=:gtdb_family_counter=:gtdb_genus_counter=:gtdb_order_counter=:gtdb_phylum_counter=:gtdb_species_counter=:heptad_counter=MCP-38H--2:lbd_counter=:length_avg=145.5:length_max=156.0:length_min=135.0:length_std=14.849242404917497:length_sum=291.0:mismatch_avg=32.0:mismatch_max=32.0:mismatch_min=32.0:mismatch_std=0.0:mismatch_sum=64.0:name=N775119:qcovhsp_avg=99.35:qcovhsp_max=100.0:qcovhsp_min=98.7:qcovhsp_std=0.9192388155425097:qcovhsp_sum=198.7:qend_avg=146.5:qend_max=158.0:qend_min=135.0:qend_std=16.263455967290593:qend_sum=293.0:qstart_avg=2.0:qstart_max=3.0:qstart_min=1.0:qstart_std=1.4142135623730951:qstart_sum=4.0:ref_name_counter=RS_GCF_000576635.1_protein.faa_NZ_AVFL01000053.1_20@PF00015_full_PFAM.333.495--2:scovhsp_avg=89.8:scovhsp_max=96.3:scovhsp_min=83.3:scovhsp_std=9.192388155425117:scovhsp_sum=179.6:send_avg=152.5:send_max=156.0:send_min=149.0:send_std=4.949747468305833:send_sum=305.0:sstart_avg=8.0:sstart_max=15.0:sstart_min=1.0:sstart_std=9.899494936611665:sstart_sum=16.0])0.845:0.0331708[&&NHX:Sample_counter=rhizpot3--3:Type_counter=capture--3:besthit_avg=77.36666666666667:besthit_max=79.5:besthit_min=76.3:besthit_std=1.8475208614068042:besthit_sum=232.10000000000002:bitscore_avg=160.33333333333334:bitscore_max=198.0:bitscore_min=120.0:bitscore_std=39.068316233660916:bitscore_sum=481.0:capture_class_counter=c__Actinomycetia--3:capture_domain_counter=d__Bacteria--3:capture_family_counter=f__Geodermatophilaceae--3:capture_genus_counter=g__Blastococcus--3:capture_order_counter=o__Mycobacteriales--3:capture_phylum_counter=p__Actinobacteriota--3:capture_species_counter=s__Blastococcus saxobsidens--3:evalue_avg=6.633333333333333e-36:evalue_max=1.99e-35:evalue_min=1.63e-65:evalue_std=1.1489270356873553e-35:evalue_sum=1.99e-35:gapopen_avg=0.0:gapopen_max=0.0:gapopen_min=0.0:gapopen_std=0.0:gapopen_sum=0.0:gtdb_class_counter=:gtdb_domain_counter=:gtdb_family_counter=:gtdb_genus_counter=:gtdb_order_counter=:gtdb_phylum_counter=:gtdb_species_counter=:heptad_counter=MCP-38H--3:lbd_counter=:length_avg=128.0:length_max=156.0:length_min=93.0:length_std=32.07802986469088:length_sum=384.0:mismatch_avg=28.666666666666668:mismatch_max=32.0:mismatch_min=22.0:mismatch_std=5.773502691896257:mismatch_sum=86.0:name=N775120:qcovhsp_avg=99.2:qcovhsp_max=100.0:qcovhsp_min=98.7:qcovhsp_std=0.6999999999999977:qcovhsp_sum=297.6:qend_avg=128.66666666666666:qend_max=158.0:qend_min=93.0:qend_std=32.95957119462165:qend_sum=386.0:qstart_avg=1.6666666666666667:qstart_max=3.0:qstart_min=1.0:qstart_std=1.1547005383792517:qstart_sum=5.0:ref_name_counter=RS_GCF_000576635.1_protein.faa_NZ_AVFL01000053.1_20@PF00015_full_PFAM.333.495--2||RS_GCF_900188385.1_protein.faa_NZ_FZOI01000020.1_3@PF00015_full_PFAM.476.653--1:scovhsp_avg=77.36666666666667:scovhsp_max=96.3:scovhsp_min=52.5:scovhsp_std=22.494740125934623:scovhsp_sum=232.10000000000002:send_avg=140.0:send_max=156.0:send_min=115.0:send_std=21.93171219946131:send_sum=420.0:sstart_avg=13.0:sstart_max=23.0:sstart_min=1.0:sstart_std=11.135528725660043:sstart_sum=39.0])1:0.44728[&&NHX:Sample_counter=rhizpot3--3:Type_counter=GTDB--1||capture--3:besthit_avg=77.36666666666667:besthit_max=79.5:besthit_min=76.3:besthit_std=1.8475208614068042:besthit_sum=232.10000000000002:bitscore_avg=160.33333333333334:bitscore_max=198.0:bitscore_min=120.0:bitscore_std=39.068316233660916:bitscore_sum=481.0:capture_class_counter=c__Actinomycetia--3:capture_domain_counter=d__Bacteria--3:capture_family_counter=f__Geodermatophilaceae--3:capture_genus_counter=g__Blastococcus--3:capture_order_counter=o__Mycobacteriales--3:capture_phylum_counter=p__Actinobacteriota--3:capture_species_counter=s__Blastococcus saxobsidens--3:evalue_avg=6.633333333333333e-36:evalue_max=1.99e-35:evalue_min=1.63e-65:evalue_std=1.1489270356873553e-35:evalue_sum=1.99e-35:gapopen_avg=0.0:gapopen_max=0.0:gapopen_min=0.0:gapopen_std=0.0:gapopen_sum=0.0:gtdb_class_counter=c__Alphaproteobacteria--1:gtdb_domain_counter=d__Bacteria--1:gtdb_family_counter=f__Azospirillaceae--1:gtdb_genus_counter=g__Skermanella--1:gtdb_order_counter=o__Azospirillales--1:gtdb_phylum_counter=p__Proteobacteria--1:gtdb_species_counter=s__Skermanella stibiiresistens--1:heptad_counter=MCP-38H--4:lbd_counter=:lca_tree=s__Skermanella stibiiresistens:length_avg=128.0:length_max=156.0:length_min=93.0:length_std=32.07802986469088:length_sum=384.0:mismatch_avg=28.666666666666668:mismatch_max=32.0:mismatch_min=22.0:mismatch_std=5.773502691896257:mismatch_sum=86.0:name=N775121:qcovhsp_avg=99.2:qcovhsp_max=100.0:qcovhsp_min=98.7:qcovhsp_std=0.6999999999999977:qcovhsp_sum=297.6:qend_avg=128.66666666666666:qend_max=158.0:qend_min=93.0:qend_std=32.95957119462165:qend_sum=386.0:qstart_avg=1.6666666666666667:qstart_max=3.0:qstart_min=1.0:qstart_std=1.1547005383792517:qstart_sum=5.0:ref_name_counter=RS_GCF_000576635.1_protein.faa_NZ_AVFL01000053.1_20@PF00015_full_PFAM.333.495--2||RS_GCF_900188385.1_protein.faa_NZ_FZOI01000020.1_3@PF00015_full_PFAM.476.653--1:scovhsp_avg=77.36666666666667:scovhsp_max=96.3:scovhsp_min=52.5:scovhsp_std=22.494740125934623:scovhsp_sum=232.10000000000002:send_avg=140.0:send_max=156.0:send_min=115.0:send_std=21.93171219946131:send_sum=420.0:sstart_avg=13.0:sstart_max=23.0:sstart_min=1.0:sstart_std=11.135528725660043:sstart_sum=39.0])0.89:0.0814198[&&NHX:Sample_counter=rhizpot3--3||rhiztom1--2||rhiztom3--9:Type_counter=GTDB--10||capture--14:besthit_avg=81.58571428571429:besthit_max=87.4:besthit_min=76.3:besthit_std=4.308297641926401:besthit_sum=571.1:bitscore_avg=155.71428571428572:bitscore_max=198.0:bitscore_min=120.0:bitscore_std=23.95630943832463:bitscore_sum=1090.0:capture_class_counter=c__Actinomycetia--3||c__Alphaproteobacteria--1||c__Gammaproteobacteria--5||c__Myxococcia--4||c__UBA1135--1:capture_domain_counter=d__Bacteria--14:capture_family_counter=f__Geodermatophilaceae--3||f__Myxococcaceae--4||f__Pseudomonadaceae--4||f__Rhodocyclaceae--1||f__UBA2386--1||f__Xanthobacteraceae--1:capture_genus_counter=g__Blastococcus--3||g__Bradyrhizobium--1||g__JAEUJT01--4||g__Pseudomonas_E--4||g__Thauera--1||g__UBA2386--1:capture_order_counter=o__Burkholderiales--1||o__Mycobacteriales--3||o__Myxococcales--4||o__Pseudomonadales--4||o__Rhizobiales--1||o__UBA2386--1:capture_phylum_counter=p__Actinobacteriota--3||p__Myxococcota--4||p__Planctomycetota--1||p__Proteobacteria--6:capture_species_counter=s__Blastococcus saxobsidens--3||s__Bradyrhizobium sp005885285--1||s__JAEUJT01 sp016793525--4||s__Pseudomonas_E mandelii--4||s__Thauera sp017997795--1||s__UBA2386 sp005776475--1:evalue_avg=2.8428571461971453e-36:evalue_max=1.99e-35:evalue_min=1.63e-65:evalue_std=7.521493011410819e-36:evalue_sum=1.9900000023380018e-35:gapopen_avg=0.0:gapopen_max=0.0:gapopen_min=0.0:gapopen_std=0.0:gapopen_sum=0.0:gtdb_class_counter=c__Alphaproteobacteria--10:gtdb_domain_counter=d__Bacteria--10:gtdb_family_counter=f__Azospirillaceae--9||f__Ferrovibrionaceae--1:gtdb_genus_counter=g__Azospirillum--8||g__SYSU-D60015--1||g__Skermanella--1:gtdb_order_counter=o__Azospirillales--9||o__Ferrovibrionales--1:gtdb_phylum_counter=p__Proteobacteria--10:gtdb_species_counter=s__Azospirillum lipoferum--1||s__Azospirillum lipoferum_C--1||s__Azospirillum melinis--1||s__Azospirillum oryzae--1||s__Azospirillum oryzae_A--1||s__Azospirillum sp003115975--1||s__Azospirillum sp003116035--1||s__Azospirillum sp016595245--1||s__SYSU-D60015 sp003576705--1||s__Skermanella stibiiresistens--1:heptad_counter=MCP-38H--24:lbd_counter=:lca_tree=f__Azospirillaceae:length_avg=115.28571428571429:length_max=156.0:length_min=93.0:length_std=22.947144235643542:length_sum=807.0:mismatch_avg=21.571428571428573:mismatch_max=32.0:mismatch_min=12.0:mismatch_std=7.785823502947368:mismatch_sum=151.0:name=N775122:qcovhsp_avg=97.45714285714284:qcovhsp_max=100.0:qcovhsp_min=95.3:qcovhsp_std=1.766217373236888:qcovhsp_sum=682.1999999999999:qend_avg=117.57142857142857:qend_max=158.0:qend_min=93.0:qend_std=22.795154038063608:qend_sum=823.0:qstart_avg=3.2857142857142856:qstart_max=5.0:qstart_min=1.0:qstart_std=1.7994708216848745:qstart_sum=23.0:ref_name_counter=GB_GCA_003576705.1_protein.faa_QOZS01000035.1_39@PF00015_full_PFAM.236.413--4||RS_GCF_000576635.1_protein.faa_NZ_AVFL01000053.1_20@PF00015_full_PFAM.333.495--2||RS_GCF_900188385.1_protein.faa_NZ_FZOI01000020.1_3@PF00015_full_PFAM.476.653--1:scovhsp_avg=67.28571428571429:scovhsp_max=96.3:scovhsp_min=52.5:scovhsp_std=16.458880943270774:scovhsp_sum=471.0:send_avg=123.0:send_max=156.0:send_min=102.0:send_std=20.768565991260285:send_sum=861.0:sstart_avg=8.714285714285714:sstart_max=23.0:sstart_min=1.0:sstart_std=9.894683517160209:sstart_sum=61.0])0.358:0.0116635[&&NHX:Sample_counter=rhizpot1--2||rhizpot3--3||rhiztom1--3||rhiztom2--4||rhiztom3--30:Type_counter=GTDB--19||capture--42:besthit_avg=80.12727272727274:besthit_max=87.4:besthit_min=73.6:besthit_std=4.2979276190021904:besthit_sum=881.4000000000001:bitscore_avg=157.27272727272728:bitscore_max=198.0:bitscore_min=120.0:bitscore_std=18.868444075179646:bitscore_sum=1730.0:capture_class_counter=c__Actinomycetia--5||c__Alphaproteobacteria--20||c__Desulfovibrionia--5||c__Gammaproteobacteria--6||c__Myxococcia--4||c__Planctomycetia--1||c__UBA1135--1:capture_domain_counter=d__Bacteria--42:capture_family_counter=f__Acetobacteraceae--14||f__Azospirillaceae--3||f__Beijerinckiaceae--1||f__CACIAM-22H2--1||f__Desulfovibrionaceae--5||f__Geodermatophilaceae--4||f__Myxococcaceae--4||f__Planctomycetaceae--1||f__Pseudomonadaceae--4||f__Quadrisphaeraceae--1||f__Rhodocyclaceae--2||f__UBA2386--1||f__Xanthobacteraceae--1:capture_genus_counter=g__Azonexus--1||g__Azospirillum--3||g__Blastococcus--4||g__Bradyrhizobium--1||g__JAEUJT01--4||g__Methylobacterium--1||g__Paracraurococcus--14||g__Pseudodesulfovibrio--5||g__Pseudomonas_E--4||g__Quadrisphaera--1||g__SXKJ01--1||g__Tagaea--1||g__Thauera--1||g__UBA2386--1:capture_order_counter=o__Acetobacterales--14||o__Actinomycetales--1||o__Azospirillales--3||o__Burkholderiales--2||o__CACIAM-22H2--1||o__Desulfovibrionales--5||o__Mycobacteriales--4||o__Myxococcales--4||o__Planctomycetales--1||o__Pseudomonadales--4||o__Rhizobiales--2||o__UBA2386--1:capture_phylum_counter=p__Actinobacteriota--5||p__Desulfobacterota_I--5||p__Myxococcota--4||p__Planctomycetota--2||p__Proteobacteria--26:capture_species_counter=s__Azonexus sp002345845--1||s__Azospirillum brasilense_D--3||s__Blastococcus saxobsidens--4||s__Bradyrhizobium sp005885285--1||s__JAEUJT01 sp016793525--4||s__Methylobacterium indicum--1||s__Paracraurococcus ruber--14||s__Pseudodesulfovibrio sp008001235--5||s__Pseudomonas_E mandelii--4||s__Quadrisphaera granulorum--1||s__SXKJ01 sp005798445--1||s__Tagaea sp017308135--1||s__Thauera sp017997795--1||s__UBA2386 sp005776475--1:evalue_avg=1.809090911216412e-36:evalue_max=1.99e-35:evalue_min=1.63e-65:evalue_std=6.0000757563925456e-36:evalue_sum=1.990000002338053e-35:gapopen_avg=0.0:gapopen_max=0.0:gapopen_min=0.0:gapopen_std=0.0:gapopen_sum=0.0:gtdb_class_counter=c__Alphaproteobacteria--19:gtdb_domain_counter=d__Bacteria--19:gtdb_family_counter=f__Azospirillaceae--9||f__Elsteraceae--2||f__Ferrovibrionaceae--1||f__GCA-2696645--2||f__Kiloniellaceae--2||f__Stappiaceae--3:gtdb_genus_counter=g__Aestuariispira--1||g__Azospirillum--8||g__Curvivirga--1||g__Denitrobaculum--2||g__Elstera--2||g__Roseibium--3||g__SYSU-D60015--1||g__Skermanella--1:gtdb_order_counter=o__Azospirillales--9||o__Elsterales--2||o__Ferrovibrionales--1||o__Kiloniellales--2||o__Rhizobiales--3||o__UBA8366--2:gtdb_phylum_counter=p__Proteobacteria--19:gtdb_species_counter=s__Aestuariispira insulae--1||s__Azospirillum lipoferum--1||s__Azospirillum lipoferum_C--1||s__Azospirillum melinis--1||s__Azospirillum oryzae--1||s__Azospirillum oryzae_A--1||s__Azospirillum sp003115975--1||s__Azospirillum sp003116035--1||s__Azospirillum sp016595245--1||s__Curvivirga aplysinae--1||s__Denitrobaculum tricleocarpae--2||s__Elstera cyanobacteriorum--1||s__Elstera litoralis--1||s__Roseibium album--1||s__Roseibium sp000521215--1||s__Roseibium sp009363435--1||s__SYSU-D60015 sp003576705--1||s__Skermanella stibiiresistens--1:heptad_counter=MCP-38H--61:lbd_counter=:lca_tree=c__Alphaproteobacteria:length_avg=117.9090909090909:length_max=156.0:length_min=93.0:length_std=18.387248545960027:length_sum=1297.0:mismatch_avg=23.727272727272727:mismatch_max=34.0:mismatch_min=12.0:mismatch_std=7.198484689028784:mismatch_sum=261.0:name=N775123:qcovhsp_avg=97.43636363636365:qcovhsp_max=100.0:qcovhsp_min=95.3:qcovhsp_std=1.7083750918769138:qcovhsp_sum=1071.8000000000002:qend_avg=120.0909090909091:qend_max=158.0:qend_min=93.0:qend_std=18.09670989685443:qend_sum=1321.0:qstart_avg=3.1818181818181817:qstart_max=6.0:qstart_min=1.0:qstart_std=1.9400093720485898:qstart_sum=35.0:ref_name_counter=GB_GCA_003576705.1_protein.faa_QOZS01000035.1_39@PF00015_full_PFAM.236.413--4||GB_GCA_016195145.1_protein.faa_JACQAF010000069.1_2@PF00015_full_PFAM.545.722--1||GB_GCA_016195145.1_protein.faa_JACQAF010000192.1_15@PF00015_full_PFAM.533.705--2||GB_GCA_016201015.1_protein.faa_JACQDQ010000484.1_3@PF00015_full_PFAM.529.706--1||RS_GCF_000576635.1_protein.faa_NZ_AVFL01000053.1_20@PF00015_full_PFAM.333.495--2||RS_GCF_900188385.1_protein.faa_NZ_FZOI01000020.1_3@PF00015_full_PFAM.476.653--1:scovhsp_avg=68.33636363636366:scovhsp_max=96.3:scovhsp_min=52.5:scovhsp_std=12.880937289442311:scovhsp_sum=751.7000000000002:send_avg=124.81818181818181:send_max=156.0:send_min=102.0:send_std=17.255829054659657:send_sum=1373.0:sstart_avg=7.909090909090909:sstart_max=23.0:sstart_min=1.0:sstart_std=8.263831380837164:sstart_sum=87.0],((((RS_GCF_014205765.1_protein.faa_NZ_JACIIZ010000004.1_314@PF00015_full_PFAM.505.669:5e-09[&&NHX:Type=GTDB:gtdb_class=c__Alphaproteobacteria:gtdb_domain=d__Bacteria:gtdb_family=f__Azospirillaceae:gtdb_genus=g__Nitrospirillum:gtdb_order=o__Azospirillales:gtdb_phylum=p__Proteobacteria:gtdb_species=s__Nitrospirillum iridis:heptad=MCP-38H:species=d__Bacteria_p__Proteobacteria_c__Alphaproteobacteria_o__Azospirillales_f__Azospirillaceae_g__Nitrospirillum_s__Nitrospirillum iridis],(RS_GCF_000333275.1_protein.faa_NZ_BACU01000340.1_1@PF00015_full_PFAM.296.463:0.0133129[&&NHX:Type=GTDB:gtdb_class=c__Alphaproteobacteria:gtdb_domain=d__Bacteria:gtdb_family=f__Azospirillaceae:gtdb_genus=g__Nitrospirillum:gtdb_order=o__Azospirillales:gtdb_phylum=p__Proteobacteria:gtdb_species=s__Nitrospirillum sp000333275:heptad=MCP-38H:species=d__Bacteria_p__Proteobacteria_c__Alphaproteobacteria_o__Azospirillales_f__Azospirillaceae_g__Nitrospirillum_s__Nitrospirillum sp000333275],(RS_GCF_000730165.1_protein.faa_NZ_CP022111.1_949@PF00015_full_PFAM.503.672:5e-09[&&NHX:Type=GTDB:gtdb_class=c__Alphaproteobacteria:gtdb_domain=d__Bacteria:gtdb_family=f__Azospirillaceae:gtdb_genus=g__Nitrospirillum:gtdb_order=o__Azospirillales:gtdb_phylum=p__Proteobacteria:gtdb_species=s__Nitrospirillum amazonense:heptad=MCP-38H:species=d__Bacteria_p__Proteobacteria_c__Alphaproteobacteria_o__Azospirillales_f__Azospirillaceae_g__Nitrospirillum_s__Nitrospirillum amazonense],(RS_GCF_007828035.1_protein.faa_NZ_VITV01000003.1_84@PF00015_full_PFAM.500.669:0.00446244[&&NHX:Type=GTDB:gtdb_class=c__Alphaproteobacteria:gtdb_domain=d__Bacteria:gtdb_family=f__Azospirillaceae:gtdb_genus=g__Nitrospirillum:gtdb_order=o__Azospirillales:gtdb_phylum=p__Proteobacteria:gtdb_species=s__Nitrospirillum amazonense_A:heptad=MCP-38H:species=d__Bacteria_p__Proteobacteria_c__Alphaproteobacteria_o__Azospirillales_f__Azospirillaceae_g__Nitrospirillum_s__Nitrospirillum amazonense_A],RS_GCF_007828045.1_protein.faa_NZ_VITN01000010.1_131@PF00015_full_PFAM.503.672:5e-09[&&NHX:Type=GTDB:gtdb_class=c__Alphaproteobacteria:gtdb_domain=d__Bacteria:gtdb_family=f__Azospirillaceae:gtdb_genus=g__Nitrospirillum:gtdb_order=o__Azospirillales:gtdb_phylum=p__Proteobacteria:gtdb_species=s__Nitrospirillum amazonense_C:heptad=MCP-38H:species=d__Bacteria_p__Proteobacteria_c__Alphaproteobacteria_o__Azospirillales_f__Azospirillaceae_g__Nitrospirillum_s__Nitrospirillum amazonense_C])0.46:0.00448802[&&NHX:Sample_counter=:Type_counter=GTDB--2:capture_class_counter=:capture_domain_counter=:capture_family_counter=:capture_genus_counter=:capture_order_counter=:capture_phylum_counter=:capture_species_counter=:evoltype=D:gtdb_class_counter=c__Alphaproteobacteria--2:gtdb_domain_counter=d__Bacteria--2:gtdb_family_counter=f__Azospirillaceae--2:gtdb_genus_counter=g__Nitrospirillum--2:gtdb_order_counter=o__Azospirillales--2:gtdb_phylum_counter=p__Proteobacteria--2:gtdb_species_counter=s__Nitrospirillum amazonense_A--1||s__Nitrospirillum amazonense_C--1:heptad_counter=MCP-38H--2:lbd_counter=:lca=d__Bacteria:lca_tree=g__Nitrospirillum:name=N775129:ref_name_counter=])0.765:0.00681171[&&NHX:Sample_counter=:Type_counter=GTDB--3:capture_class_counter=:capture_domain_counter=:capture_family_counter=:capture_genus_counter=:capture_order_counter=:capture_phylum_counter=:capture_species_counter=:evoltype=D:gtdb_class_counter=c__Alphaproteobacteria--3:gtdb_domain_counter=d__Bacteria--3:gtdb_family_counter=f__Azospirillaceae--3:gtdb_genus_counter=g__Nitrospirillum--3:gtdb_order_counter=o__Azospirillales--3:gtdb_phylum_counter=p__Proteobacteria--3:gtdb_species_counter=s__Nitrospirillum amazonense--1||s__Nitrospirillum amazonense_A--1||s__Nitrospirillum amazonense_C--1:heptad_counter=MCP-38H--3:lbd_counter=:lca=d__Bacteria:lca_tree=g__Nitrospirillum:name=N775130:ref_name_counter=])0.891:0.0135265[&&NHX:Sample_counter=:Type_counter=GTDB--4:capture_class_counter=:capture_domain_counter=:capture_family_counter=:capture_genus_counter=:capture_order_counter=:capture_phylum_counter=:capture_species_counter=:evoltype=D:gtdb_class_counter=c__Alphaproteobacteria--4:gtdb_domain_counter=d__Bacteria--4:gtdb_family_counter=f__Azospirillaceae--4:gtdb_genus_counter=g__Nitrospirillum--4:gtdb_order_counter=o__Azospirillales--4:gtdb_phylum_counter=p__Proteobacteria--4:gtdb_species_counter=s__Nitrospirillum amazonense--1||s__Nitrospirillum amazonense_A--1||s__Nitrospirillum amazonense_C--1||s__Nitrospirillum sp000333275--1:heptad_counter=MCP-38H--4:lbd_counter=:lca=d__Bacteria:lca_tree=g__Nitrospirillum:name=N775131:ref_name_counter=])1:0.309502[&&NHX:Sample_counter=:Type_counter=GTDB--5:capture_class_counter=:capture_domain_counter=:capture_family_counter=:capture_genus_counter=:capture_order_counter=:capture_phylum_counter=:capture_species_counter=:evoltype=D:gtdb_class_counter=c__Alphaproteobacteria--5:gtdb_domain_counter=d__Bacteria--5:gtdb_family_counter=f__Azospirillaceae--5:gtdb_genus_counter=g__Nitrospirillum--5:gtdb_order_counter=o__Azospirillales--5:gtdb_phylum_counter=p__Proteobacteria--5:gtdb_species_counter=s__Nitrospirillum amazonense--1||s__Nitrospirillum amazonense_A--1||s__Nitrospirillum amazonense_C--1||s__Nitrospirillum iridis--1||s__Nitrospirillum sp000333275--1:heptad_counter=MCP-38H--5:lbd_counter=:lca=d__Bacteria:lca_tree=g__Nitrospirillum:name=N775132:ref_name_counter=],(38fa8e52-0ef1-48cb-b65d-7407e4006efc_2@MCPsignal.416.490:5e-09[&&NHX:Sample=rhiztom3:Type=capture:capture_class=c__Actinomycetia:capture_domain=d__Bacteria:capture_family=f__Geodermatophilaceae:capture_genus=g__Blastococcus:capture_order=o__Mycobacteriales:capture_phylum=p__Actinobacteriota:capture_species=s__Blastococcus saxobsidens:heptad=MCP-38H],((((3005fe4c-3d71-4c15-826c-62eb5d7c396b_5@MCPsignal.136.205:0.00363347[&&NHX:Sample=rhiztom1:Type=capture:capture_class=c__Alphaproteobacteria:capture_domain=d__Bacteria:capture_family=f__Ancalomicrobiaceae:capture_genus=g__Pinisolibacter:capture_order=o__Rhizobiales:capture_phylum=p__Proteobacteria:capture_species=s__Pinisolibacter sp002298965:heptad=MCP-38H],((GB_GCA_002390425.1_protein.faa_DGPL01000053.1_31@PF00015_full_PFAM.204.385:0.297046[&&NHX:Type=GTDB:gtdb_class=c__Alphaproteobacteria:gtdb_domain=d__Bacteria:gtdb_family=f__Emcibacteraceae:gtdb_genus=g__UBA4441:gtdb_order=o__Sphingomonadales:gtdb_phylum=p__Proteobacteria:gtdb_species=s__UBA4441 sp002390425:heptad=MCP-38H:species=d__Bacteria_p__Proteobacteria_c__Alphaproteobacteria_o__Sphingomonadales_f__Emcibacteraceae_g__UBA4441_s__UBA4441 sp002390425],GB_GCA_003577275.1_protein.faa_QEVO01000002.1_537@PF00015_full_PFAM.343.512:0.316663[&&NHX:Type=GTDB:gtdb_class=c__Alphaproteobacteria:gtdb_domain=d__Bacteria:gtdb_family=f__J090:gtdb_genus=g__PRO5:gtdb_order=o__Sphingomonadales:gtdb_phylum=p__Proteobacteria:gtdb_species=s__PRO5 sp003577275:heptad=MCP-38H:species=d__Bacteria_p__Proteobacteria_c__Alphaproteobacteria_o__Sphingomonadales_f__J090_g__PRO5_s__PRO5 sp003577275])0.74:0.0902296[&&NHX:Sample_counter=:Type_counter=GTDB--2:capture_class_counter=:capture_domain_counter=:capture_family_counter=:capture_genus_counter=:capture_order_counter=:capture_phylum_counter=:capture_species_counter=:evoltype=D:gtdb_class_counter=c__Alphaproteobacteria--2:gtdb_domain_counter=d__Bacteria--2:gtdb_family_counter=f__Emcibacteraceae--1||f__J090--1:gtdb_genus_counter=g__PRO5--1||g__UBA4441--1:gtdb_order_counter=o__Sphingomonadales--2:gtdb_phylum_counter=p__Proteobacteria--2:gtdb_species_counter=s__PRO5 sp003577275--1||s__UBA4441 sp002390425--1:heptad_counter=MCP-38H--2:lbd_counter=:lca=d__Bacteria:lca_tree=o__Sphingomonadales:name=N775137:ref_name_counter=],(61d5dea9-9eb0-4c0b-8557-7de21ed27e78_2@MCPsignal.97.146:5e-09[&&NHX:Sample=rhiztom3:Type=capture:capture_class=c__Alphaproteobacteria:capture_domain=d__Bacteria:capture_family=f__Ancalomicrobiaceae:capture_genus=g__Pinisolibacter:capture_order=o__Rhizobiales:capture_phylum=p__Proteobacteria:capture_species=s__Pinisolibacter sp002298965:heptad=MCP-38H],0145ddf5-32b7-4264-915a-481b580cc8c6_2@MCPsignal.62.119:0.0247048[&&NHX:Sample=rhiztom3:Type=capture:capture_class=c__Actinomycetia:capture_domain=d__Bacteria:capture_family=f__Geodermatophilaceae:capture_genus=g__Blastococcus:capture_order=o__Mycobacteriales:capture_phylum=p__Actinobacteriota:capture_species=s__Blastococcus saxobsidens:heptad=MCP-38H])0.168:0.0253364[&&NHX:Sample_counter=rhiztom3--2:Type_counter=capture--2:capture_class_counter=c__Actinomycetia--1||c__Alphaproteobacteria--1:capture_domain_counter=d__Bacteria--2:capture_family_counter=f__Ancalomicrobiaceae--1||f__Geodermatophilaceae--1:capture_genus_counter=g__Blastococcus--1||g__Pinisolibacter--1:capture_order_counter=o__Mycobacteriales--1||o__Rhizobiales--1:capture_phylum_counter=p__Actinobacteriota--1||p__Proteobacteria--1:capture_species_counter=s__Blastococcus saxobsidens--1||s__Pinisolibacter sp002298965--1:gtdb_class_counter=:gtdb_domain_counter=:gtdb_family_counter=:gtdb_genus_counter=:gtdb_order_counter=:gtdb_phylum_counter=:gtdb_species_counter=:heptad_counter=MCP-38H--2:lbd_counter=:name=N775140:ref_name_counter=])0.78:0.0431082[&&NHX:Sample_counter=rhiztom3--2:Type_counter=GTDB--2||capture--2:capture_class_counter=c__Actinomycetia--1||c__Alphaproteobacteria--1:capture_domain_counter=d__Bacteria--2:capture_family_counter=f__Ancalomicrobiaceae--1||f__Geodermatophilaceae--1:capture_genus_counter=g__Blastococcus--1||g__Pinisolibacter--1:capture_order_counter=o__Mycobacteriales--1||o__Rhizobiales--1:capture_phylum_counter=p__Actinobacteriota--1||p__Proteobacteria--1:capture_species_counter=s__Blastococcus saxobsidens--1||s__Pinisolibacter sp002298965--1:gtdb_class_counter=c__Alphaproteobacteria--2:gtdb_domain_counter=d__Bacteria--2:gtdb_family_counter=f__Emcibacteraceae--1||f__J090--1:gtdb_genus_counter=g__PRO5--1||g__UBA4441--1:gtdb_order_counter=o__Sphingomonadales--2:gtdb_phylum_counter=p__Proteobacteria--2:gtdb_species_counter=s__PRO5 sp003577275--1||s__UBA4441 sp002390425--1:heptad_counter=MCP-38H--4:lbd_counter=:lca_tree=o__Sphingomonadales:name=N775141:ref_name_counter=])0.571:0.0231688[&&NHX:Sample_counter=rhiztom1--1||rhiztom3--2:Type_counter=GTDB--2||capture--3:capture_class_counter=c__Actinomycetia--1||c__Alphaproteobacteria--2:capture_domain_counter=d__Bacteria--3:capture_family_counter=f__Ancalomicrobiaceae--2||f__Geodermatophilaceae--1:capture_genus_counter=g__Blastococcus--1||g__Pinisolibacter--2:capture_order_counter=o__Mycobacteriales--1||o__Rhizobiales--2:capture_phylum_counter=p__Actinobacteriota--1||p__Proteobacteria--2:capture_species_counter=s__Blastococcus saxobsidens--1||s__Pinisolibacter sp002298965--2:gtdb_class_counter=c__Alphaproteobacteria--2:gtdb_domain_counter=d__Bacteria--2:gtdb_family_counter=f__Emcibacteraceae--1||f__J090--1:gtdb_genus_counter=g__PRO5--1||g__UBA4441--1:gtdb_order_counter=o__Sphingomonadales--2:gtdb_phylum_counter=p__Proteobacteria--2:gtdb_species_counter=s__PRO5 sp003577275--1||s__UBA4441 sp002390425--1:heptad_counter=MCP-38H--5:lbd_counter=:lca_tree=o__Sphingomonadales:name=N775142:ref_name_counter=],c499df07-8c42-4d72-a79e-27fa13f42967_4@MCPsignal.74.148:5e-09[&&NHX:Sample=rhiztom3:Type=capture:capture_class=c__Alphaproteobacteria:capture_domain=d__Bacteria:capture_family=f__Ancalomicrobiaceae:capture_genus=g__Pinisolibacter:capture_order=o__Rhizobiales:capture_phylum=p__Proteobacteria:capture_species=s__Pinisolibacter sp002298965:heptad=MCP-38H])0:5e-09[&&NHX:Sample_counter=rhiztom1--1||rhiztom3--3:Type_counter=GTDB--2||capture--4:capture_class_counter=c__Actinomycetia--1||c__Alphaproteobacteria--3:capture_domain_counter=d__Bacteria--4:capture_family_counter=f__Ancalomicrobiaceae--3||f__Geodermatophilaceae--1:capture_genus_counter=g__Blastococcus--1||g__Pinisolibacter--3:capture_order_counter=o__Mycobacteriales--1||o__Rhizobiales--3:capture_phylum_counter=p__Actinobacteriota--1||p__Proteobacteria--3:capture_species_counter=s__Blastococcus saxobsidens--1||s__Pinisolibacter sp002298965--3:gtdb_class_counter=c__Alphaproteobacteria--2:gtdb_domain_counter=d__Bacteria--2:gtdb_family_counter=f__Emcibacteraceae--1||f__J090--1:gtdb_genus_counter=g__PRO5--1||g__UBA4441--1:gtdb_order_counter=o__Sphingomonadales--2:gtdb_phylum_counter=p__Proteobacteria--2:gtdb_species_counter=s__PRO5 sp003577275--1||s__UBA4441 sp002390425--1:heptad_counter=MCP-38H--6:lbd_counter=:lca_tree=o__Sphingomonadales:name=N775144:ref_name_counter=],((4f959d0d-a4ce-4493-875b-1e48c5b46167_2@MCPsignal.27.63:0.0346455[&&NHX:Sample=rhiztom1:Type=capture:capture_class=c__Actinomycetia:capture_domain=d__Bacteria:capture_family=f__Micromonosporaceae:capture_genus=g__Actinoplanes:capture_order=o__Mycobacteriales:capture_phylum=p__Actinobacteriota:capture_species=s__Actinoplanes sp016464385:heptad=MCP-38H],(23412c55-de25-41a8-af62-7d482b8a2626_4@MCPsignal.76.140:5e-09[&&NHX:Sample=rhiztom2:Type=capture:besthit=85.9:bitscore=97.4:capture_class=c__Actinomycetia:capture_domain=d__Bacteria:capture_family=f__Geodermatophilaceae:capture_genus=g__Blastococcus:capture_order=o__Mycobacteriales:capture_phylum=p__Actinobacteriota:capture_species=s__Blastococcus saxobsidens:evalue=9.8e-28:gapopen=0.0:heptad=MCP-38H:length=64.0:mismatch=9.0:qcovhsp=100.0:qend=64.0:qstart=1.0:ref_name=GB_GCA_016869145.1_protein.faa_VGEU01000026.1_36@PF00015_full_PFAM.105.222:scovhsp=54.7:send=67.0:sstart=4.0],(((ffd12f0c-e649-48c1-b376-123d40b4307c_5@MCPsignal.25.191:5e-09[&&NHX:Sample=rhiztom2:Type=capture:capture_class=c__Alphaproteobacteria:capture_domain=d__Bacteria:capture_family=f__JAFLCR01:capture_genus=g__JAFLCR01:capture_order=o__Rickettsiales:capture_phylum=p__Proteobacteria:capture_species=s__JAFLCR01 sp017302755:heptad=MCP-38H],08c3617c-f2bb-4714-9835-c41110218d7a_1@MCPsignal.23.167:0.00576937[&&NHX:Sample=rhiztom1:Type=capture:capture_class=c__Alphaproteobacteria:capture_domain=d__Bacteria:capture_family=f__JAFLCR01:capture_genus=g__JAFLCR01:capture_order=o__Rickettsiales:capture_phylum=p__Proteobacteria:capture_species=s__JAFLCR01 sp017302755:heptad=MCP-38H])0:5e-09[&&NHX:Sample_counter=rhiztom1--1||rhiztom2--1:Type_counter=capture--2:capture_class_counter=c__Alphaproteobacteria--2:capture_domain_counter=d__Bacteria--2:capture_family_counter=f__JAFLCR01--2:capture_genus_counter=g__JAFLCR01--2:capture_order_counter=o__Rickettsiales--2:capture_phylum_counter=p__Proteobacteria--2:capture_species_counter=s__JAFLCR01 sp017302755--2:gtdb_class_counter=:gtdb_domain_counter=:gtdb_family_counter=:gtdb_genus_counter=:gtdb_order_counter=:gtdb_phylum_counter=:gtdb_species_counter=:heptad_counter=MCP-38H--2:lbd_counter=:name=N775149:ref_name_counter=],(((f4dd0728-836a-49d5-b5b7-1318886c87dd_6@MCPsignal.236.390:5e-09[&&NHX:Sample=rhiztom2:Type=capture:besthit=67.3:bitscore=159.0:capture_class=c__Gammaproteobacteria:capture_domain=d__Bacteria:capture_family=f__Pseudomonadaceae:capture_genus=g__Pseudomonas_E:capture_order=o__Pseudomonadales:capture_phylum=p__Proteobacteria:capture_species=s__Pseudomonas_E amygdali:evalue=5.51e-50:gapopen=0.0:heptad=MCP-38H:length=147.0:mismatch=48.0:qcovhsp=95.5:qend=154.0:qstart=8.0:ref_name=GB_GCA_017308135.1_protein.faa_JAFKFM010000015.1_49@PF00015_full_PFAM.504.673:scovhsp=87.0:send=148.0:sstart=2.0],2b141439-2f59-44aa-9e8a-878c7d8873b7_6@MCPsignal.201.369:5e-09[&&NHX:Sample=rhiztom1:Type=capture:capture_class=c__Alphaproteobacteria:capture_domain=d__Bacteria:capture_family=f__Azospirillaceae:capture_genus=g__BOG-933:capture_order=o__Azospirillales:capture_phylum=p__Proteobacteria:capture_species=s__BOG-933 sp003165295:heptad=MCP-38H])0.946:5e-09[&&NHX:Sample_counter=rhiztom1--1||rhiztom2--1:Type_counter=capture--2:besthit_avg=67.3:besthit_max=67.3:besthit_min=67.3:besthit_std=0:besthit_sum=67.3:bitscore_avg=159.0:bitscore_max=159.0:bitscore_min=159.0:bitscore_std=0:bitscore_sum=159.0:capture_class_counter=c__Alphaproteobacteria--1||c__Gammaproteobacteria--1:capture_domain_counter=d__Bacteria--2:capture_family_counter=f__Azospirillaceae--1||f__Pseudomonadaceae--1:capture_genus_counter=g__BOG-933--1||g__Pseudomonas_E--1:capture_order_counter=o__Azospirillales--1||o__Pseudomonadales--1:capture_phylum_counter=p__Proteobacteria--2:capture_species_counter=s__BOG-933 sp003165295--1||s__Pseudomonas_E amygdali--1:evalue_avg=5.51e-50:evalue_max=5.51e-50:evalue_min=5.51e-50:evalue_std=0:evalue_sum=5.51e-50:gapopen_avg=0.0:gapopen_max=0.0:gapopen_min=0.0:gapopen_std=0:gapopen_sum=0.0:gtdb_class_counter=:gtdb_domain_counter=:gtdb_family_counter=:gtdb_genus_counter=:gtdb_order_counter=:gtdb_phylum_counter=:gtdb_species_counter=:heptad_counter=MCP-38H--2:lbd_counter=:length_avg=147.0:length_max=147.0:length_min=147.0:length_std=0:length_sum=147.0:mismatch_avg=48.0:mismatch_max=48.0:mismatch_min=48.0:mismatch_std=0:mismatch_sum=48.0:name=N775152:qcovhsp_avg=95.5:qcovhsp_max=95.5:qcovhsp_min=95.5:qcovhsp_std=0:qcovhsp_sum=95.5:qend_avg=154.0:qend_max=154.0:qend_min=154.0:qend_std=0:qend_sum=154.0:qstart_avg=8.0:qstart_max=8.0:qstart_min=8.0:qstart_std=0:qstart_sum=8.0:ref_name_counter=GB_GCA_017308135.1_protein.faa_JAFKFM010000015.1_49@PF00015_full_PFAM.504.673--1:scovhsp_avg=87.0:scovhsp_max=87.0:scovhsp_min=87.0:scovhsp_std=0:scovhsp_sum=87.0:send_avg=148.0:send_max=148.0:send_min=148.0:send_std=0:send_sum=148.0:sstart_avg=2.0:sstart_max=2.0:sstart_min=2.0:sstart_std=0:sstart_sum=2.0],((6250691e-e44d-42f2-ac08-bbf512e9d85b_1@MCPsignal.186.256:0[&&NHX:Sample=rhiztom2:Type=capture:besthit=85.1:bitscore=100.0:capture_class=c__Actinomycetia:capture_domain=d__Bacteria:capture_family=f__Geodermatophilaceae:capture_genus=g__Blastococcus:capture_order=o__Mycobacteriales:capture_phylum=p__Actinobacteriota:capture_species=s__Blastococcus saxobsidens:evalue=1.08e-28:gapopen=0.0:heptad=MCP-38H:length=67.0:mismatch=10.0:qcovhsp=95.7:qend=70.0:qstart=4.0:ref_name=GB_GCA_016869145.1_protein.faa_VGEU01000026.1_36@PF00015_full_PFAM.105.222:scovhsp=57.3:send=67.0:sstart=1.0],ff1d1fd1-a1e1-454f-a07f-db88bee652a2_4@MCPsignal.25.95:0[&&NHX:Sample=rhiztom3:Type=capture:besthit=85.1:bitscore=100.0:capture_class=c__Actinomycetia:capture_domain=d__Bacteria:capture_family=f__Geodermatophilaceae:capture_genus=g__Blastococcus:capture_order=o__Mycobacteriales:capture_phylum=p__Actinobacteriota:capture_species=s__Blastococcus saxobsidens:evalue=1.08e-28:gapopen=0.0:heptad=MCP-38H:length=67.0:mismatch=10.0:qcovhsp=95.7:qend=70.0:qstart=4.0:ref_name=GB_GCA_016869145.1_protein.faa_VGEU01000026.1_36@PF00015_full_PFAM.105.222:scovhsp=57.3:send=67.0:sstart=1.0])0:0[&&NHX:Sample_counter=rhiztom2--1||rhiztom3--1:Type_counter=capture--2:besthit_avg=85.1:besthit_max=85.1:besthit_min=85.1:besthit_std=0.0:besthit_sum=170.2:bitscore_avg=100.0:bitscore_max=100.0:bitscore_min=100.0:bitscore_std=0.0:bitscore_sum=200.0:capture_class_counter=c__Actinomycetia--2:capture_domain_counter=d__Bacteria--2:capture_family_counter=f__Geodermatophilaceae--2:capture_genus_counter=g__Blastococcus--2:capture_order_counter=o__Mycobacteriales--2:capture_phylum_counter=p__Actinobacteriota--2:capture_species_counter=s__Blastococcus saxobsidens--2:evalue_avg=1.08e-28:evalue_max=1.08e-28:evalue_min=1.08e-28:evalue_std=0.0:evalue_sum=2.16e-28:gapopen_avg=0.0:gapopen_max=0.0:gapopen_min=0.0:gapopen_std=0.0:gapopen_sum=0.0:gtdb_class_counter=:gtdb_domain_counter=:gtdb_family_counter=:gtdb_genus_counter=:gtdb_order_counter=:gtdb_phylum_counter=:gtdb_species_counter=:heptad_counter=MCP-38H--2:lbd_counter=:length_avg=67.0:length_max=67.0:length_min=67.0:length_std=0.0:length_sum=134.0:mismatch_avg=10.0:mismatch_max=10.0:mismatch_min=10.0:mismatch_std=0.0:mismatch_sum=20.0:name=N775155:qcovhsp_avg=95.7:qcovhsp_max=95.7:qcovhsp_min=95.7:qcovhsp_std=0.0:qcovhsp_sum=191.4:qend_avg=70.0:qend_max=70.0:qend_min=70.0:qend_std=0.0:qend_sum=140.0:qstart_avg=4.0:qstart_max=4.0:qstart_min=4.0:qstart_std=0.0:qstart_sum=8.0:ref_name_counter=GB_GCA_016869145.1_protein.faa_VGEU01000026.1_36@PF00015_full_PFAM.105.222--2:scovhsp_avg=57.3:scovhsp_max=57.3:scovhsp_min=57.3:scovhsp_std=0.0:scovhsp_sum=114.6:send_avg=67.0:send_max=67.0:send_min=67.0:send_std=0.0:send_sum=134.0:sstart_avg=1.0:sstart_max=1.0:sstart_min=1.0:sstart_std=0.0:sstart_sum=2.0],8f439f52-c4ec-4c6b-895f-1347ef68116d_4@MCPsignal.27.97:0[&&NHX:Sample=rhiztom3:Type=capture:besthit=85.1:bitscore=100.0:capture_class=c__Actinomycetia:capture_domain=d__Bacteria:capture_family=f__Geodermatophilaceae:capture_genus=g__Blastococcus:capture_order=o__Mycobacteriales:capture_phylum=p__Actinobacteriota:capture_species=s__Blastococcus saxobsidens:evalue=1.08e-28:gapopen=0.0:heptad=MCP-38H:length=67.0:mismatch=10.0:qcovhsp=95.7:qend=70.0:qstart=4.0:ref_name=GB_GCA_016869145.1_protein.faa_VGEU01000026.1_36@PF00015_full_PFAM.105.222:scovhsp=57.3:send=67.0:sstart=1.0]):5e-09[&&NHX:Sample_counter=rhiztom2--1||rhiztom3--2:Type_counter=capture--3:besthit_avg=85.1:besthit_max=85.1:besthit_min=85.1:besthit_std=0.0:besthit_sum=255.29999999999998:bitscore_avg=100.0:bitscore_max=100.0:bitscore_min=100.0:bitscore_std=0.0:bitscore_sum=300.0:capture_class_counter=c__Actinomycetia--3:capture_domain_counter=d__Bacteria--3:capture_family_counter=f__Geodermatophilaceae--3:capture_genus_counter=g__Blastococcus--3:capture_order_counter=o__Mycobacteriales--3:capture_phylum_counter=p__Actinobacteriota--3:capture_species_counter=s__Blastococcus saxobsidens--3:evalue_avg=1.08e-28:evalue_max=1.08e-28:evalue_min=1.08e-28:evalue_std=0.0:evalue_sum=3.24e-28:gapopen_avg=0.0:gapopen_max=0.0:gapopen_min=0.0:gapopen_std=0.0:gapopen_sum=0.0:gtdb_class_counter=:gtdb_domain_counter=:gtdb_family_counter=:gtdb_genus_counter=:gtdb_order_counter=:gtdb_phylum_counter=:gtdb_species_counter=:heptad_counter=MCP-38H--3:lbd_counter=:length_avg=67.0:length_max=67.0:length_min=67.0:length_std=0.0:length_sum=201.0:mismatch_avg=10.0:mismatch_max=10.0:mismatch_min=10.0:mismatch_std=0.0:mismatch_sum=30.0:name=N775157:qcovhsp_avg=95.7:qcovhsp_max=95.7:qcovhsp_min=95.7:qcovhsp_std=0.0:qcovhsp_sum=287.1:qend_avg=70.0:qend_max=70.0:qend_min=70.0:qend_std=0.0:qend_sum=210.0:qstart_avg=4.0:qstart_max=4.0:qstart_min=4.0:qstart_std=0.0:qstart_sum=12.0:ref_name_counter=GB_GCA_016869145.1_protein.faa_VGEU01000026.1_36@PF00015_full_PFAM.105.222--3:scovhsp_avg=57.29999999999999:scovhsp_max=57.3:scovhsp_min=57.3:scovhsp_std=8.702335715267317e-15:scovhsp_sum=171.89999999999998:send_avg=67.0:send_max=67.0:send_min=67.0:send_std=0.0:send_sum=201.0:sstart_avg=1.0:sstart_max=1.0:sstart_min=1.0:sstart_std=0.0:sstart_sum=3.0])0:5e-09[&&NHX:Sample_counter=rhiztom1--1||rhiztom2--2||rhiztom3--2:Type_counter=capture--5:besthit_avg=80.64999999999999:besthit_max=85.1:besthit_min=67.3:besthit_std=8.899999999999999:besthit_sum=322.59999999999997:bitscore_avg=114.75:bitscore_max=159.0:bitscore_min=100.0:bitscore_std=29.5:bitscore_sum=459.0:capture_class_counter=c__Actinomycetia--3||c__Alphaproteobacteria--1||c__Gammaproteobacteria--1:capture_domain_counter=d__Bacteria--5:capture_family_counter=f__Azospirillaceae--1||f__Geodermatophilaceae--3||f__Pseudomonadaceae--1:capture_genus_counter=g__BOG-933--1||g__Blastococcus--3||g__Pseudomonas_E--1:capture_order_counter=o__Azospirillales--1||o__Mycobacteriales--3||o__Pseudomonadales--1:capture_phylum_counter=p__Actinobacteriota--3||p__Proteobacteria--2:capture_species_counter=s__BOG-933 sp003165295--1||s__Blastococcus saxobsidens--3||s__Pseudomonas_E amygdali--1:evalue_avg=8.1e-29:evalue_max=1.08e-28:evalue_min=5.51e-50:evalue_std=5.4e-29:evalue_sum=3.24e-28:gapopen_avg=0.0:gapopen_max=0.0:gapopen_min=0.0:gapopen_std=0.0:gapopen_sum=0.0:gtdb_class_counter=:gtdb_domain_counter=:gtdb_family_counter=:gtdb_genus_counter=:gtdb_order_counter=:gtdb_phylum_counter=:gtdb_species_counter=:heptad_counter=MCP-38H--5:lbd_counter=:length_avg=87.0:length_max=147.0:length_min=67.0:length_std=40.0:length_sum=348.0:mismatch_avg=19.5:mismatch_max=48.0:mismatch_min=10.0:mismatch_std=19.0:mismatch_sum=78.0:name=N775158:qcovhsp_avg=95.65:qcovhsp_max=95.7:qcovhsp_min=95.5:qcovhsp_std=0.10000000000000142:qcovhsp_sum=382.6:qend_avg=91.0:qend_max=154.0:qend_min=70.0:qend_std=42.0:qend_sum=364.0:qstart_avg=5.0:qstart_max=8.0:qstart_min=4.0:qstart_std=2.0:qstart_sum=20.0:ref_name_counter=GB_GCA_016869145.1_protein.faa_VGEU01000026.1_36@PF00015_full_PFAM.105.222--3||GB_GCA_017308135.1_protein.faa_JAFKFM010000015.1_49@PF00015_full_PFAM.504.673--1:scovhsp_avg=64.725:scovhsp_max=87.0:scovhsp_min=57.3:scovhsp_std=14.850000000000001:scovhsp_sum=258.9:send_avg=87.25:send_max=148.0:send_min=67.0:send_std=40.5:send_sum=349.0:sstart_avg=1.25:sstart_max=2.0:sstart_min=1.0:sstart_std=0.5:sstart_sum=5.0],ce6f5621-0ce0-41e8-a151-78795a47b9c4_2@MCPsignal.26.85:5e-09[&&NHX:Sample=rhiztom3:Type=capture:capture_class=c__Alphaproteobacteria:capture_domain=d__Bacteria:capture_family=f__Beijerinckiaceae:capture_genus=g__Methylobacterium:capture_order=o__Rhizobiales:capture_phylum=p__Proteobacteria:capture_species=s__Methylobacterium sp004745635:heptad=MCP-38H])0.873:0.0195986[&&NHX:Sample_counter=rhiztom1--1||rhiztom2--2||rhiztom3--3:Type_counter=capture--6:besthit_avg=80.64999999999999:besthit_max=85.1:besthit_min=67.3:besthit_std=8.899999999999999:besthit_sum=322.59999999999997:bitscore_avg=114.75:bitscore_max=159.0:bitscore_min=100.0:bitscore_std=29.5:bitscore_sum=459.0:capture_class_counter=c__Actinomycetia--3||c__Alphaproteobacteria--2||c__Gammaproteobacteria--1:capture_domain_counter=d__Bacteria--6:capture_family_counter=f__Azospirillaceae--1||f__Beijerinckiaceae--1||f__Geodermatophilaceae--3||f__Pseudomonadaceae--1:capture_genus_counter=g__BOG-933--1||g__Blastococcus--3||g__Methylobacterium--1||g__Pseudomonas_E--1:capture_order_counter=o__Azospirillales--1||o__Mycobacteriales--3||o__Pseudomonadales--1||o__Rhizobiales--1:capture_phylum_counter=p__Actinobacteriota--3||p__Proteobacteria--3:capture_species_counter=s__BOG-933 sp003165295--1||s__Blastococcus saxobsidens--3||s__Methylobacterium sp004745635--1||s__Pseudomonas_E amygdali--1:evalue_avg=8.1e-29:evalue_max=1.08e-28:evalue_min=5.51e-50:evalue_std=5.4e-29:evalue_sum=3.24e-28:gapopen_avg=0.0:gapopen_max=0.0:gapopen_min=0.0:gapopen_std=0.0:gapopen_sum=0.0:gtdb_class_counter=:gtdb_domain_counter=:gtdb_family_counter=:gtdb_genus_counter=:gtdb_order_counter=:gtdb_phylum_counter=:gtdb_species_counter=:heptad_counter=MCP-38H--6:lbd_counter=:length_avg=87.0:length_max=147.0:length_min=67.0:length_std=40.0:length_sum=348.0:mismatch_avg=19.5:mismatch_max=48.0:mismatch_min=10.0:mismatch_std=19.0:mismatch_sum=78.0:name=N775160:qcovhsp_avg=95.65:qcovhsp_max=95.7:qcovhsp_min=95.5:qcovhsp_std=0.10000000000000142:qcovhsp_sum=382.6:qend_avg=91.0:qend_max=154.0:qend_min=70.0:qend_std=42.0:qend_sum=364.0:qstart_avg=5.0:qstart_max=8.0:qstart_min=4.0:qstart_std=2.0:qstart_sum=20.0:ref_name_counter=GB_GCA_016869145.1_protein.faa_VGEU01000026.1_36@PF00015_full_PFAM.105.222--3||GB_GCA_017308135.1_protein.faa_JAFKFM010000015.1_49@PF00015_full_PFAM.504.673--1:scovhsp_avg=64.725:scovhsp_max=87.0:scovhsp_min=57.3:scovhsp_std=14.850000000000001:scovhsp_sum=258.9:send_avg=87.25:send_max=148.0:send_min=67.0:send_std=40.5:send_sum=349.0:sstart_avg=1.25:sstart_max=2.0:sstart_min=1.0:sstart_std=0.5:sstart_sum=5.0])0.965:0.0602112[&&NHX:Sample_counter=rhiztom1--2||rhiztom2--3||rhiztom3--3:Type_counter=capture--8:besthit_avg=80.64999999999999:besthit_max=85.1:besthit_min=67.3:besthit_std=8.899999999999999:besthit_sum=322.59999999999997:bitscore_avg=114.75:bitscore_max=159.0:bitscore_min=100.0:bitscore_std=29.5:bitscore_sum=459.0:capture_class_counter=c__Actinomycetia--3||c__Alphaproteobacteria--4||c__Gammaproteobacteria--1:capture_domain_counter=d__Bacteria--8:capture_family_counter=f__Azospirillaceae--1||f__Beijerinckiaceae--1||f__Geodermatophilaceae--3||f__JAFLCR01--2||f__Pseudomonadaceae--1:capture_genus_counter=g__BOG-933--1||g__Blastococcus--3||g__JAFLCR01--2||g__Methylobacterium--1||g__Pseudomonas_E--1:capture_order_counter=o__Azospirillales--1||o__Mycobacteriales--3||o__Pseudomonadales--1||o__Rhizobiales--1||o__Rickettsiales--2:capture_phylum_counter=p__Actinobacteriota--3||p__Proteobacteria--5:capture_species_counter=s__BOG-933 sp003165295--1||s__Blastococcus saxobsidens--3||s__JAFLCR01 sp017302755--2||s__Methylobacterium sp004745635--1||s__Pseudomonas_E amygdali--1:evalue_avg=8.1e-29:evalue_max=1.08e-28:evalue_min=5.51e-50:evalue_std=5.4e-29:evalue_sum=3.24e-28:gapopen_avg=0.0:gapopen_max=0.0:gapopen_min=0.0:gapopen_std=0.0:gapopen_sum=0.0:gtdb_class_counter=:gtdb_domain_counter=:gtdb_family_counter=:gtdb_genus_counter=:gtdb_order_counter=:gtdb_phylum_counter=:gtdb_species_counter=:heptad_counter=MCP-38H--8:lbd_counter=:length_avg=87.0:length_max=147.0:length_min=67.0:length_std=40.0:length_sum=348.0:mismatch_avg=19.5:mismatch_max=48.0:mismatch_min=10.0:mismatch_std=19.0:mismatch_sum=78.0:name=N775161:qcovhsp_avg=95.65:qcovhsp_max=95.7:qcovhsp_min=95.5:qcovhsp_std=0.10000000000000142:qcovhsp_sum=382.6:qend_avg=91.0:qend_max=154.0:qend_min=70.0:qend_std=42.0:qend_sum=364.0:qstart_avg=5.0:qstart_max=8.0:qstart_min=4.0:qstart_std=2.0:qstart_sum=20.0:ref_name_counter=GB_GCA_016869145.1_protein.faa_VGEU01000026.1_36@PF00015_full_PFAM.105.222--3||GB_GCA_017308135.1_protein.faa_JAFKFM010000015.1_49@PF00015_full_PFAM.504.673--1:scovhsp_avg=64.725:scovhsp_max=87.0:scovhsp_min=57.3:scovhsp_std=14.850000000000001:scovhsp_sum=258.9:send_avg=87.25:send_max=148.0:send_min=67.0:send_std=40.5:send_sum=349.0:sstart_avg=1.25:sstart_max=2.0:sstart_min=1.0:sstart_std=0.5:sstart_sum=5.0],RS_GCF_003173615.1_protein.faa_NZ_QGNA01000008.1_156@PF00015_full_PFAM.373.531:0.421567[&&NHX:Type=GTDB:gtdb_class=c__Alphaproteobacteria:gtdb_domain=d__Bacteria:gtdb_family=f__Acetobacteraceae:gtdb_genus=g__Roseomonas_A:gtdb_order=o__Acetobacterales:gtdb_phylum=p__Proteobacteria:gtdb_species=s__Roseomonas_A sp003173615:heptad=MCP-38H:species=d__Bacteria_p__Proteobacteria_c__Alphaproteobacteria_o__Acetobacterales_f__Acetobacteraceae_g__Roseomonas_A_s__Roseomonas_A sp003173615])0:5e-09[&&NHX:Sample_counter=rhiztom1--2||rhiztom2--3||rhiztom3--3:Type_counter=GTDB--1||capture--8:besthit_avg=80.64999999999999:besthit_max=85.1:besthit_min=67.3:besthit_std=8.899999999999999:besthit_sum=322.59999999999997:bitscore_avg=114.75:bitscore_max=159.0:bitscore_min=100.0:bitscore_std=29.5:bitscore_sum=459.0:capture_class_counter=c__Actinomycetia--3||c__Alphaproteobacteria--4||c__Gammaproteobacteria--1:capture_domain_counter=d__Bacteria--8:capture_family_counter=f__Azospirillaceae--1||f__Beijerinckiaceae--1||f__Geodermatophilaceae--3||f__JAFLCR01--2||f__Pseudomonadaceae--1:capture_genus_counter=g__BOG-933--1||g__Blastococcus--3||g__JAFLCR01--2||g__Methylobacterium--1||g__Pseudomonas_E--1:capture_order_counter=o__Azospirillales--1||o__Mycobacteriales--3||o__Pseudomonadales--1||o__Rhizobiales--1||o__Rickettsiales--2:capture_phylum_counter=p__Actinobacteriota--3||p__Proteobacteria--5:capture_species_counter=s__BOG-933 sp003165295--1||s__Blastococcus saxobsidens--3||s__JAFLCR01 sp017302755--2||s__Methylobacterium sp004745635--1||s__Pseudomonas_E amygdali--1:evalue_avg=8.1e-29:evalue_max=1.08e-28:evalue_min=5.51e-50:evalue_std=5.4e-29:evalue_sum=3.24e-28:gapopen_avg=0.0:gapopen_max=0.0:gapopen_min=0.0:gapopen_std=0.0:gapopen_sum=0.0:gtdb_class_counter=c__Alphaproteobacteria--1:gtdb_domain_counter=d__Bacteria--1:gtdb_family_counter=f__Acetobacteraceae--1:gtdb_genus_counter=g__Roseomonas_A--1:gtdb_order_counter=o__Acetobacterales--1:gtdb_phylum_counter=p__Proteobacteria--1:gtdb_species_counter=s__Roseomonas_A sp003173615--1:heptad_counter=MCP-38H--9:lbd_counter=:lca_tree=s__Roseomonas_A sp003173615:length_avg=87.0:length_max=147.0:length_min=67.0:length_std=40.0:length_sum=348.0:mismatch_avg=19.5:mismatch_max=48.0:mismatch_min=10.0:mismatch_std=19.0:mismatch_sum=78.0:name=N775163:qcovhsp_avg=95.65:qcovhsp_max=95.7:qcovhsp_min=95.5:qcovhsp_std=0.10000000000000142:qcovhsp_sum=382.6:qend_avg=91.0:qend_max=154.0:qend_min=70.0:qend_std=42.0:qend_sum=364.0:qstart_avg=5.0:qstart_max=8.0:qstart_min=4.0:qstart_std=2.0:qstart_sum=20.0:ref_name_counter=GB_GCA_016869145.1_protein.faa_VGEU01000026.1_36@PF00015_full_PFAM.105.222--3||GB_GCA_017308135.1_protein.faa_JAFKFM010000015.1_49@PF00015_full_PFAM.504.673--1:scovhsp_avg=64.725:scovhsp_max=87.0:scovhsp_min=57.3:scovhsp_std=14.850000000000001:scovhsp_sum=258.9:send_avg=87.25:send_max=148.0:send_min=67.0:send_std=40.5:send_sum=349.0:sstart_avg=1.25:sstart_max=2.0:sstart_min=1.0:sstart_std=0.5:sstart_sum=5.0])0:5e-09[&&NHX:Sample_counter=rhiztom1--2||rhiztom2--4||rhiztom3--3:Type_counter=GTDB--1||capture--9:besthit_avg=81.70000000000002:besthit_max=85.9:besthit_min=67.3:besthit_std=8.057294831393476:besthit_sum=408.50000000000006:bitscore_avg=111.28:bitscore_max=159.0:bitscore_min=97.4:bitscore_std=26.70003745315725:bitscore_sum=556.4:capture_class_counter=c__Actinomycetia--4||c__Alphaproteobacteria--4||c__Gammaproteobacteria--1:capture_domain_counter=d__Bacteria--9:capture_family_counter=f__Azospirillaceae--1||f__Beijerinckiaceae--1||f__Geodermatophilaceae--4||f__JAFLCR01--2||f__Pseudomonadaceae--1:capture_genus_counter=g__BOG-933--1||g__Blastococcus--4||g__JAFLCR01--2||g__Methylobacterium--1||g__Pseudomonas_E--1:capture_order_counter=o__Azospirillales--1||o__Mycobacteriales--4||o__Pseudomonadales--1||o__Rhizobiales--1||o__Rickettsiales--2:capture_phylum_counter=p__Actinobacteriota--4||p__Proteobacteria--5:capture_species_counter=s__BOG-933 sp003165295--1||s__Blastococcus saxobsidens--4||s__JAFLCR01 sp017302755--2||s__Methylobacterium sp004745635--1||s__Pseudomonas_E amygdali--1:evalue_avg=2.608e-28:evalue_max=9.8e-28:evalue_min=5.51e-50:evalue_std=4.047557288044235e-28:evalue_sum=1.3040000000000002e-27:gapopen_avg=0.0:gapopen_max=0.0:gapopen_min=0.0:gapopen_std=0.0:gapopen_sum=0.0:gtdb_class_counter=c__Alphaproteobacteria--1:gtdb_domain_counter=d__Bacteria--1:gtdb_family_counter=f__Acetobacteraceae--1:gtdb_genus_counter=g__Roseomonas_A--1:gtdb_order_counter=o__Acetobacterales--1:gtdb_phylum_counter=p__Proteobacteria--1:gtdb_species_counter=s__Roseomonas_A sp003173615--1:heptad_counter=MCP-38H--10:lbd_counter=:lca_tree=s__Roseomonas_A sp003173615:length_avg=82.4:length_max=147.0:length_min=64.0:length_std=36.13585477057378:length_sum=412.0:mismatch_avg=17.4:mismatch_max=48.0:mismatch_min=9.0:mismatch_std=17.11139970896595:mismatch_sum=87.0:name=N775164:qcovhsp_avg=96.52:qcovhsp_max=100.0:qcovhsp_min=95.5:qcovhsp_std=1.9473058311420925:qcovhsp_sum=482.59999999999997:qend_avg=85.6:qend_max=154.0:qend_min=64.0:qend_std=38.32492661441115:qend_sum=428.0:qstart_avg=4.2:qstart_max=8.0:qstart_min=1.0:qstart_std=2.489979919597747:qstart_sum=21.0:ref_name_counter=GB_GCA_016869145.1_protein.faa_VGEU01000026.1_36@PF00015_full_PFAM.105.222--4||GB_GCA_017308135.1_protein.faa_JAFKFM010000015.1_49@PF00015_full_PFAM.504.673--1:scovhsp_avg=62.720000000000006:scovhsp_max=87.0:scovhsp_min=54.7:scovhsp_std=13.619544779470422:scovhsp_sum=313.6:send_avg=83.2:send_max=148.0:send_min=67.0:send_std=36.2243012354966:send_sum=416.0:sstart_avg=1.8:sstart_max=4.0:sstart_min=1.0:sstart_std=1.30384048104053:sstart_sum=9.0])0:5e-09[&&NHX:Sample_counter=rhiztom1--3||rhiztom2--4||rhiztom3--3:Type_counter=GTDB--1||capture--10:besthit_avg=81.70000000000002:besthit_max=85.9:besthit_min=67.3:besthit_std=8.057294831393476:besthit_sum=408.50000000000006:bitscore_avg=111.28:bitscore_max=159.0:bitscore_min=97.4:bitscore_std=26.70003745315725:bitscore_sum=556.4:capture_class_counter=c__Actinomycetia--5||c__Alphaproteobacteria--4||c__Gammaproteobacteria--1:capture_domain_counter=d__Bacteria--10:capture_family_counter=f__Azospirillaceae--1||f__Beijerinckiaceae--1||f__Geodermatophilaceae--4||f__JAFLCR01--2||f__Micromonosporaceae--1||f__Pseudomonadaceae--1:capture_genus_counter=g__Actinoplanes--1||g__BOG-933--1||g__Blastococcus--4||g__JAFLCR01--2||g__Methylobacterium--1||g__Pseudomonas_E--1:capture_order_counter=o__Azospirillales--1||o__Mycobacteriales--5||o__Pseudomonadales--1||o__Rhizobiales--1||o__Rickettsiales--2:capture_phylum_counter=p__Actinobacteriota--5||p__Proteobacteria--5:capture_species_counter=s__Actinoplanes sp016464385--1||s__BOG-933 sp003165295--1||s__Blastococcus saxobsidens--4||s__JAFLCR01 sp017302755--2||s__Methylobacterium sp004745635--1||s__Pseudomonas_E amygdali--1:evalue_avg=2.608e-28:evalue_max=9.8e-28:evalue_min=5.51e-50:evalue_std=4.047557288044235e-28:evalue_sum=1.3040000000000002e-27:gapopen_avg=0.0:gapopen_max=0.0:gapopen_min=0.0:gapopen_std=0.0:gapopen_sum=0.0:gtdb_class_counter=c__Alphaproteobacteria--1:gtdb_domain_counter=d__Bacteria--1:gtdb_family_counter=f__Acetobacteraceae--1:gtdb_genus_counter=g__Roseomonas_A--1:gtdb_order_counter=o__Acetobacterales--1:gtdb_phylum_counter=p__Proteobacteria--1:gtdb_species_counter=s__Roseomonas_A sp003173615--1:heptad_counter=MCP-38H--11:lbd_counter=:lca_tree=s__Roseomonas_A sp003173615:length_avg=82.4:length_max=147.0:length_min=64.0:length_std=36.13585477057378:length_sum=412.0:mismatch_avg=17.4:mismatch_max=48.0:mismatch_min=9.0:mismatch_std=17.11139970896595:mismatch_sum=87.0:name=N775165:qcovhsp_avg=96.52:qcovhsp_max=100.0:qcovhsp_min=95.5:qcovhsp_std=1.9473058311420925:qcovhsp_sum=482.59999999999997:qend_avg=85.6:qend_max=154.0:qend_min=64.0:qend_std=38.32492661441115:qend_sum=428.0:qstart_avg=4.2:qstart_max=8.0:qstart_min=1.0:qstart_std=2.489979919597747:qstart_sum=21.0:ref_name_counter=GB_GCA_016869145.1_protein.faa_VGEU01000026.1_36@PF00015_full_PFAM.105.222--4||GB_GCA_017308135.1_protein.faa_JAFKFM010000015.1_49@PF00015_full_PFAM.504.673--1:scovhsp_avg=62.720000000000006:scovhsp_max=87.0:scovhsp_min=54.7:scovhsp_std=13.619544779470422:scovhsp_sum=313.6:send_avg=83.2:send_max=148.0:send_min=67.0:send_std=36.2243012354966:send_sum=416.0:sstart_avg=1.8:sstart_max=4.0:sstart_min=1.0:sstart_std=1.30384048104053:sstart_sum=9.0],c3d90f24-6d6a-448f-93c1-d4db42023fbe_1@MCPsignal.26.83:0.0199834[&&NHX:Sample=rhiztom3:Type=capture:capture_class=c__Actinomycetia:capture_domain=d__Bacteria:capture_family=f__Geodermatophilaceae:capture_genus=g__Blastococcus:capture_order=o__Mycobacteriales:capture_phylum=p__Actinobacteriota:capture_species=s__Blastococcus saxobsidens:heptad=MCP-38H])0:5e-09[&&NHX:Sample_counter=rhiztom1--3||rhiztom2--4||rhiztom3--4:Type_counter=GTDB--1||capture--11:besthit_avg=81.70000000000002:besthit_max=85.9:besthit_min=67.3:besthit_std=8.057294831393476:besthit_sum=408.50000000000006:bitscore_avg=111.28:bitscore_max=159.0:bitscore_min=97.4:bitscore_std=26.70003745315725:bitscore_sum=556.4:capture_class_counter=c__Actinomycetia--6||c__Alphaproteobacteria--4||c__Gammaproteobacteria--1:capture_domain_counter=d__Bacteria--11:capture_family_counter=f__Azospirillaceae--1||f__Beijerinckiaceae--1||f__Geodermatophilaceae--5||f__JAFLCR01--2||f__Micromonosporaceae--1||f__Pseudomonadaceae--1:capture_genus_counter=g__Actinoplanes--1||g__BOG-933--1||g__Blastococcus--5||g__JAFLCR01--2||g__Methylobacterium--1||g__Pseudomonas_E--1:capture_order_counter=o__Azospirillales--1||o__Mycobacteriales--6||o__Pseudomonadales--1||o__Rhizobiales--1||o__Rickettsiales--2:capture_phylum_counter=p__Actinobacteriota--6||p__Proteobacteria--5:capture_species_counter=s__Actinoplanes sp016464385--1||s__BOG-933 sp003165295--1||s__Blastococcus saxobsidens--5||s__JAFLCR01 sp017302755--2||s__Methylobacterium sp004745635--1||s__Pseudomonas_E amygdali--1:evalue_avg=2.608e-28:evalue_max=9.8e-28:evalue_min=5.51e-50:evalue_std=4.047557288044235e-28:evalue_sum=1.3040000000000002e-27:gapopen_avg=0.0:gapopen_max=0.0:gapopen_min=0.0:gapopen_std=0.0:gapopen_sum=0.0:gtdb_class_counter=c__Alphaproteobacteria--1:gtdb_domain_counter=d__Bacteria--1:gtdb_family_counter=f__Acetobacteraceae--1:gtdb_genus_counter=g__Roseomonas_A--1:gtdb_order_counter=o__Acetobacterales--1:gtdb_phylum_counter=p__Proteobacteria--1:gtdb_species_counter=s__Roseomonas_A sp003173615--1:heptad_counter=MCP-38H--12:lbd_counter=:lca_tree=s__Roseomonas_A sp003173615:length_avg=82.4:length_max=147.0:length_min=64.0:length_std=36.13585477057378:length_sum=412.0:mismatch_avg=17.4:mismatch_max=48.0:mismatch_min=9.0:mismatch_std=17.11139970896595:mismatch_sum=87.0:name=N775167:qcovhsp_avg=96.52:qcovhsp_max=100.0:qcovhsp_min=95.5:qcovhsp_std=1.9473058311420925:qcovhsp_sum=482.59999999999997:qend_avg=85.6:qend_max=154.0:qend_min=64.0:qend_std=38.32492661441115:qend_sum=428.0:qstart_avg=4.2:qstart_max=8.0:qstart_min=1.0:qstart_std=2.489979919597747:qstart_sum=21.0:ref_name_counter=GB_GCA_016869145.1_protein.faa_VGEU01000026.1_36@PF00015_full_PFAM.105.222--4||GB_GCA_017308135.1_protein.faa_JAFKFM010000015.1_49@PF00015_full_PFAM.504.673--1:scovhsp_avg=62.720000000000006:scovhsp_max=87.0:scovhsp_min=54.7:scovhsp_std=13.619544779470422:scovhsp_sum=313.6:send_avg=83.2:send_max=148.0:send_min=67.0:send_std=36.2243012354966:send_sum=416.0:sstart_avg=1.8:sstart_max=4.0:sstart_min=1.0:sstart_std=1.30384048104053:sstart_sum=9.0])0.845:0.0100035[&&NHX:Sample_counter=rhiztom1--4||rhiztom2--4||rhiztom3--7:Type_counter=GTDB--3||capture--15:besthit_avg=81.70000000000002:besthit_max=85.9:besthit_min=67.3:besthit_std=8.057294831393476:besthit_sum=408.50000000000006:bitscore_avg=111.28:bitscore_max=159.0:bitscore_min=97.4:bitscore_std=26.70003745315725:bitscore_sum=556.4:capture_class_counter=c__Actinomycetia--7||c__Alphaproteobacteria--7||c__Gammaproteobacteria--1:capture_domain_counter=d__Bacteria--15:capture_family_counter=f__Ancalomicrobiaceae--3||f__Azospirillaceae--1||f__Beijerinckiaceae--1||f__Geodermatophilaceae--6||f__JAFLCR01--2||f__Micromonosporaceae--1||f__Pseudomonadaceae--1:capture_genus_counter=g__Actinoplanes--1||g__BOG-933--1||g__Blastococcus--6||g__JAFLCR01--2||g__Methylobacterium--1||g__Pinisolibacter--3||g__Pseudomonas_E--1:capture_order_counter=o__Azospirillales--1||o__Mycobacteriales--7||o__Pseudomonadales--1||o__Rhizobiales--4||o__Rickettsiales--2:capture_phylum_counter=p__Actinobacteriota--7||p__Proteobacteria--8:capture_species_counter=s__Actinoplanes sp016464385--1||s__BOG-933 sp003165295--1||s__Blastococcus saxobsidens--6||s__JAFLCR01 sp017302755--2||s__Methylobacterium sp004745635--1||s__Pinisolibacter sp002298965--3||s__Pseudomonas_E amygdali--1:evalue_avg=2.608e-28:evalue_max=9.8e-28:evalue_min=5.51e-50:evalue_std=4.047557288044235e-28:evalue_sum=1.3040000000000002e-27:gapopen_avg=0.0:gapopen_max=0.0:gapopen_min=0.0:gapopen_std=0.0:gapopen_sum=0.0:gtdb_class_counter=c__Alphaproteobacteria--3:gtdb_domain_counter=d__Bacteria--3:gtdb_family_counter=f__Acetobacteraceae--1||f__Emcibacteraceae--1||f__J090--1:gtdb_genus_counter=g__PRO5--1||g__Roseomonas_A--1||g__UBA4441--1:gtdb_order_counter=o__Acetobacterales--1||o__Sphingomonadales--2:gtdb_phylum_counter=p__Proteobacteria--3:gtdb_species_counter=s__PRO5 sp003577275--1||s__Roseomonas_A sp003173615--1||s__UBA4441 sp002390425--1:heptad_counter=MCP-38H--18:lbd_counter=:lca_tree=c__Alphaproteobacteria:length_avg=82.4:length_max=147.0:length_min=64.0:length_std=36.13585477057378:length_sum=412.0:mismatch_avg=17.4:mismatch_max=48.0:mismatch_min=9.0:mismatch_std=17.11139970896595:mismatch_sum=87.0:name=N775168:qcovhsp_avg=96.52:qcovhsp_max=100.0:qcovhsp_min=95.5:qcovhsp_std=1.9473058311420925:qcovhsp_sum=482.59999999999997:qend_avg=85.6:qend_max=154.0:qend_min=64.0:qend_std=38.32492661441115:qend_sum=428.0:qstart_avg=4.2:qstart_max=8.0:qstart_min=1.0:qstart_std=2.489979919597747:qstart_sum=21.0:ref_name_counter=GB_GCA_016869145.1_protein.faa_VGEU01000026.1_36@PF00015_full_PFAM.105.222--4||GB_GCA_017308135.1_protein.faa_JAFKFM010000015.1_49@PF00015_full_PFAM.504.673--1:scovhsp_avg=62.720000000000006:scovhsp_max=87.0:scovhsp_min=54.7:scovhsp_std=13.619544779470422:scovhsp_sum=313.6:send_avg=83.2:send_max=148.0:send_min=67.0:send_std=36.2243012354966:send_sum=416.0:sstart_avg=1.8:sstart_max=4.0:sstart_min=1.0:sstart_std=1.30384048104053:sstart_sum=9.0],(e32b68e0-8ed0-4d71-a70b-87cb618a9a98_2@MCPsignal.310.357:0.162952[&&NHX:Sample=rhiztom1:Type=capture:capture_class=c__Planctomycetia:capture_domain=d__Bacteria:capture_family=f__Isosphaeraceae:capture_genus=g__Singulisphaera:capture_order=o__Isosphaerales:capture_phylum=p__Planctomycetota:capture_species=s__Singulisphaera sp900129635:heptad=MCP-38H],(((a4f2c98a-41df-4023-bf70-21f3b98f1e0c_2@MCPsignal.84.159:0[&&NHX:Sample=rhiztom2:Type=capture:capture_class=c__Actinomycetia:capture_domain=d__Bacteria:capture_family=f__Geodermatophilaceae:capture_genus=g__Blastococcus:capture_order=o__Mycobacteriales:capture_phylum=p__Actinobacteriota:capture_species=s__Blastococcus saxobsidens:heptad=MCP-38H],5387e85a-15cf-503b-862c-f5651e752f8f_2@MCPsignal.194.269:0[&&NHX:Sample=rhiztom2:Type=capture:capture_class=c__Actinomycetia:capture_domain=d__Bacteria:capture_family=f__Geodermatophilaceae:capture_genus=g__Blastococcus:capture_order=o__Mycobacteriales:capture_phylum=p__Actinobacteriota:capture_species=s__Blastococcus saxobsidens:heptad=MCP-38H])0:0[&&NHX:Sample_counter=rhiztom2--2:Type_counter=capture--2:capture_class_counter=c__Actinomycetia--2:capture_domain_counter=d__Bacteria--2:capture_family_counter=f__Geodermatophilaceae--2:capture_genus_counter=g__Blastococcus--2:capture_order_counter=o__Mycobacteriales--2:capture_phylum_counter=p__Actinobacteriota--2:capture_species_counter=s__Blastococcus saxobsidens--2:gtdb_class_counter=:gtdb_domain_counter=:gtdb_family_counter=:gtdb_genus_counter=:gtdb_order_counter=:gtdb_phylum_counter=:gtdb_species_counter=:heptad_counter=MCP-38H--2:lbd_counter=:name=N775172:ref_name_counter=],4a5d5a27-c372-4202-8a24-e457378d0c64_5@MCPsignal.98.173:0[&&NHX:Sample=rhiztom3:Type=capture:capture_class=c__Actinomycetia:capture_domain=d__Bacteria:capture_family=f__Geodermatophilaceae:capture_genus=g__Blastococcus:capture_order=o__Mycobacteriales:capture_phylum=p__Actinobacteriota:capture_species=s__Blastococcus saxobsidens:heptad=MCP-38H])0:0[&&NHX:Sample_counter=rhiztom2--2||rhiztom3--1:Type_counter=capture--3:capture_class_counter=c__Actinomycetia--3:capture_domain_counter=d__Bacteria--3:capture_family_counter=f__Geodermatophilaceae--3:capture_genus_counter=g__Blastococcus--3:capture_order_counter=o__Mycobacteriales--3:capture_phylum_counter=p__Actinobacteriota--3:capture_species_counter=s__Blastococcus saxobsidens--3:gtdb_class_counter=:gtdb_domain_counter=:gtdb_family_counter=:gtdb_genus_counter=:gtdb_order_counter=:gtdb_phylum_counter=:gtdb_species_counter=:heptad_counter=MCP-38H--3:lbd_counter=:name=N775174:ref_name_counter=],fcbb9e50-1f60-5afa-8b1b-f61c98f6e382_4@MCPsignal.84.159:0[&&NHX:Sample=rhiztom3:Type=capture:capture_class=c__Actinomycetia:capture_domain=d__Bacteria:capture_family=f__Geodermatophilaceae:capture_genus=g__Blastococcus:capture_order=o__Mycobacteriales:capture_phylum=p__Actinobacteriota:capture_species=s__Blastococcus saxobsidens:heptad=MCP-38H]):5e-09[&&NHX:Sample_counter=rhiztom2--2||rhiztom3--2:Type_counter=capture--4:capture_class_counter=c__Actinomycetia--4:capture_domain_counter=d__Bacteria--4:capture_family_counter=f__Geodermatophilaceae--4:capture_genus_counter=g__Blastococcus--4:capture_order_counter=o__Mycobacteriales--4:capture_phylum_counter=p__Actinobacteriota--4:capture_species_counter=s__Blastococcus saxobsidens--4:gtdb_class_counter=:gtdb_domain_counter=:gtdb_family_counter=:gtdb_genus_counter=:gtdb_order_counter=:gtdb_phylum_counter=:gtdb_species_counter=:heptad_counter=MCP-38H--4:lbd_counter=:name=N775176:ref_name_counter=])0:5e-09[&&NHX:Sample_counter=rhiztom1--1||rhiztom2--2||rhiztom3--2:Type_counter=capture--5:capture_class_counter=c__Actinomycetia--4||c__Planctomycetia--1:capture_domain_counter=d__Bacteria--5:capture_family_counter=f__Geodermatophilaceae--4||f__Isosphaeraceae--1:capture_genus_counter=g__Blastococcus--4||g__Singulisphaera--1:capture_order_counter=o__Isosphaerales--1||o__Mycobacteriales--4:capture_phylum_counter=p__Actinobacteriota--4||p__Planctomycetota--1:capture_species_counter=s__Blastococcus saxobsidens--4||s__Singulisphaera sp900129635--1:gtdb_class_counter=:gtdb_domain_counter=:gtdb_family_counter=:gtdb_genus_counter=:gtdb_order_counter=:gtdb_phylum_counter=:gtdb_species_counter=:heptad_counter=MCP-38H--5:lbd_counter=:name=N775177:ref_name_counter=])0:5e-09[&&NHX:Sample_counter=rhiztom1--5||rhiztom2--6||rhiztom3--9:Type_counter=GTDB--3||capture--20:besthit_avg=81.7:besthit_max=85.9:besthit_min=67.3:besthit_std=8.057294831393476:besthit_sum=408.5:bitscore_avg=111.28:bitscore_max=159.0:bitscore_min=97.4:bitscore_std=26.70003745315725:bitscore_sum=556.4:capture_class_counter=c__Actinomycetia--11||c__Alphaproteobacteria--7||c__Gammaproteobacteria--1||c__Planctomycetia--1:capture_domain_counter=d__Bacteria--20:capture_family_counter=f__Ancalomicrobiaceae--3||f__Azospirillaceae--1||f__Beijerinckiaceae--1||f__Geodermatophilaceae--10||f__Isosphaeraceae--1||f__JAFLCR01--2||f__Micromonosporaceae--1||f__Pseudomonadaceae--1:capture_genus_counter=g__Actinoplanes--1||g__BOG-933--1||g__Blastococcus--10||g__JAFLCR01--2||g__Methylobacterium--1||g__Pinisolibacter--3||g__Pseudomonas_E--1||g__Singulisphaera--1:capture_order_counter=o__Azospirillales--1||o__Isosphaerales--1||o__Mycobacteriales--11||o__Pseudomonadales--1||o__Rhizobiales--4||o__Rickettsiales--2:capture_phylum_counter=p__Actinobacteriota--11||p__Planctomycetota--1||p__Proteobacteria--8:capture_species_counter=s__Actinoplanes sp016464385--1||s__BOG-933 sp003165295--1||s__Blastococcus saxobsidens--10||s__JAFLCR01 sp017302755--2||s__Methylobacterium sp004745635--1||s__Pinisolibacter sp002298965--3||s__Pseudomonas_E amygdali--1||s__Singulisphaera sp900129635--1:evalue_avg=2.608e-28:evalue_max=9.8e-28:evalue_min=5.51e-50:evalue_std=4.047557288044235e-28:evalue_sum=1.3040000000000002e-27:gapopen_avg=0.0:gapopen_max=0.0:gapopen_min=0.0:gapopen_std=0.0:gapopen_sum=0.0:gtdb_class_counter=c__Alphaproteobacteria--3:gtdb_domain_counter=d__Bacteria--3:gtdb_family_counter=f__Acetobacteraceae--1||f__Emcibacteraceae--1||f__J090--1:gtdb_genus_counter=g__PRO5--1||g__Roseomonas_A--1||g__UBA4441--1:gtdb_order_counter=o__Acetobacterales--1||o__Sphingomonadales--2:gtdb_phylum_counter=p__Proteobacteria--3:gtdb_species_counter=s__PRO5 sp003577275--1||s__Roseomonas_A sp003173615--1||s__UBA4441 sp002390425--1:heptad_counter=MCP-38H--23:lbd_counter=:lca_tree=c__Alphaproteobacteria:length_avg=82.4:length_max=147.0:length_min=64.0:length_std=36.13585477057378:length_sum=412.0:mismatch_avg=17.4:mismatch_max=48.0:mismatch_min=9.0:mismatch_std=17.11139970896595:mismatch_sum=87.0:name=N775178:qcovhsp_avg=96.52:qcovhsp_max=100.0:qcovhsp_min=95.5:qcovhsp_std=1.9473058311420925:qcovhsp_sum=482.59999999999997:qend_avg=85.6:qend_max=154.0:qend_min=64.0:qend_std=38.32492661441115:qend_sum=428.0:qstart_avg=4.2:qstart_max=8.0:qstart_min=1.0:qstart_std=2.489979919597747:qstart_sum=21.0:ref_name_counter=GB_GCA_016869145.1_protein.faa_VGEU01000026.1_36@PF00015_full_PFAM.105.222--4||GB_GCA_017308135.1_protein.faa_JAFKFM010000015.1_49@PF00015_full_PFAM.504.673--1:scovhsp_avg=62.720000000000006:scovhsp_max=87.0:scovhsp_min=54.7:scovhsp_std=13.619544779470422:scovhsp_sum=313.6:send_avg=83.2:send_max=148.0:send_min=67.0:send_std=36.2243012354966:send_sum=416.0:sstart_avg=1.8:sstart_max=4.0:sstart_min=1.0:sstart_std=1.3038404810405297:sstart_sum=9.0])0.745:0.0251437[&&NHX:Sample_counter=rhiztom1--5||rhiztom2--6||rhiztom3--10:Type_counter=GTDB--3||capture--21:besthit_avg=81.7:besthit_max=85.9:besthit_min=67.3:besthit_std=8.057294831393476:besthit_sum=408.5:bitscore_avg=111.28:bitscore_max=159.0:bitscore_min=97.4:bitscore_std=26.70003745315725:bitscore_sum=556.4:capture_class_counter=c__Actinomycetia--12||c__Alphaproteobacteria--7||c__Gammaproteobacteria--1||c__Planctomycetia--1:capture_domain_counter=d__Bacteria--21:capture_family_counter=f__Ancalomicrobiaceae--3||f__Azospirillaceae--1||f__Beijerinckiaceae--1||f__Geodermatophilaceae--11||f__Isosphaeraceae--1||f__JAFLCR01--2||f__Micromonosporaceae--1||f__Pseudomonadaceae--1:capture_genus_counter=g__Actinoplanes--1||g__BOG-933--1||g__Blastococcus--11||g__JAFLCR01--2||g__Methylobacterium--1||g__Pinisolibacter--3||g__Pseudomonas_E--1||g__Singulisphaera--1:capture_order_counter=o__Azospirillales--1||o__Isosphaerales--1||o__Mycobacteriales--12||o__Pseudomonadales--1||o__Rhizobiales--4||o__Rickettsiales--2:capture_phylum_counter=p__Actinobacteriota--12||p__Planctomycetota--1||p__Proteobacteria--8:capture_species_counter=s__Actinoplanes sp016464385--1||s__BOG-933 sp003165295--1||s__Blastococcus saxobsidens--11||s__JAFLCR01 sp017302755--2||s__Methylobacterium sp004745635--1||s__Pinisolibacter sp002298965--3||s__Pseudomonas_E amygdali--1||s__Singulisphaera sp900129635--1:evalue_avg=2.608e-28:evalue_max=9.8e-28:evalue_min=5.51e-50:evalue_std=4.047557288044235e-28:evalue_sum=1.3040000000000002e-27:gapopen_avg=0.0:gapopen_max=0.0:gapopen_min=0.0:gapopen_std=0.0:gapopen_sum=0.0:gtdb_class_counter=c__Alphaproteobacteria--3:gtdb_domain_counter=d__Bacteria--3:gtdb_family_counter=f__Acetobacteraceae--1||f__Emcibacteraceae--1||f__J090--1:gtdb_genus_counter=g__PRO5--1||g__Roseomonas_A--1||g__UBA4441--1:gtdb_order_counter=o__Acetobacterales--1||o__Sphingomonadales--2:gtdb_phylum_counter=p__Proteobacteria--3:gtdb_species_counter=s__PRO5 sp003577275--1||s__Roseomonas_A sp003173615--1||s__UBA4441 sp002390425--1:heptad_counter=MCP-38H--24:lbd_counter=:lca_tree=c__Alphaproteobacteria:length_avg=82.4:length_max=147.0:length_min=64.0:length_std=36.13585477057378:length_sum=412.0:mismatch_avg=17.4:mismatch_max=48.0:mismatch_min=9.0:mismatch_std=17.11139970896595:mismatch_sum=87.0:name=N775179:qcovhsp_avg=96.52:qcovhsp_max=100.0:qcovhsp_min=95.5:qcovhsp_std=1.9473058311420925:qcovhsp_sum=482.59999999999997:qend_avg=85.6:qend_max=154.0:qend_min=64.0:qend_std=38.32492661441115:qend_sum=428.0:qstart_avg=4.2:qstart_max=8.0:qstart_min=1.0:qstart_std=2.489979919597747:qstart_sum=21.0:ref_name_counter=GB_GCA_016869145.1_protein.faa_VGEU01000026.1_36@PF00015_full_PFAM.105.222--4||GB_GCA_017308135.1_protein.faa_JAFKFM010000015.1_49@PF00015_full_PFAM.504.673--1:scovhsp_avg=62.720000000000006:scovhsp_max=87.0:scovhsp_min=54.7:scovhsp_std=13.619544779470422:scovhsp_sum=313.6:send_avg=83.2:send_max=148.0:send_min=67.0:send_std=36.2243012354966:send_sum=416.0:sstart_avg=1.8:sstart_max=4.0:sstart_min=1.0:sstart_std=1.3038404810405297:sstart_sum=9.0])0.69:0.0485704[&&NHX:Sample_counter=rhiztom1--5||rhiztom2--6||rhiztom3--10:Type_counter=GTDB--8||capture--21:besthit_avg=81.7:besthit_max=85.9:besthit_min=67.3:besthit_std=8.057294831393476:besthit_sum=408.5:bitscore_avg=111.28:bitscore_max=159.0:bitscore_min=97.4:bitscore_std=26.70003745315725:bitscore_sum=556.4:capture_class_counter=c__Actinomycetia--12||c__Alphaproteobacteria--7||c__Gammaproteobacteria--1||c__Planctomycetia--1:capture_domain_counter=d__Bacteria--21:capture_family_counter=f__Ancalomicrobiaceae--3||f__Azospirillaceae--1||f__Beijerinckiaceae--1||f__Geodermatophilaceae--11||f__Isosphaeraceae--1||f__JAFLCR01--2||f__Micromonosporaceae--1||f__Pseudomonadaceae--1:capture_genus_counter=g__Actinoplanes--1||g__BOG-933--1||g__Blastococcus--11||g__JAFLCR01--2||g__Methylobacterium--1||g__Pinisolibacter--3||g__Pseudomonas_E--1||g__Singulisphaera--1:capture_order_counter=o__Azospirillales--1||o__Isosphaerales--1||o__Mycobacteriales--12||o__Pseudomonadales--1||o__Rhizobiales--4||o__Rickettsiales--2:capture_phylum_counter=p__Actinobacteriota--12||p__Planctomycetota--1||p__Proteobacteria--8:capture_species_counter=s__Actinoplanes sp016464385--1||s__BOG-933 sp003165295--1||s__Blastococcus saxobsidens--11||s__JAFLCR01 sp017302755--2||s__Methylobacterium sp004745635--1||s__Pinisolibacter sp002298965--3||s__Pseudomonas_E amygdali--1||s__Singulisphaera sp900129635--1:evalue_avg=2.608e-28:evalue_max=9.8e-28:evalue_min=5.51e-50:evalue_std=4.047557288044235e-28:evalue_sum=1.3040000000000002e-27:gapopen_avg=0.0:gapopen_max=0.0:gapopen_min=0.0:gapopen_std=0.0:gapopen_sum=0.0:gtdb_class_counter=c__Alphaproteobacteria--8:gtdb_domain_counter=d__Bacteria--8:gtdb_family_counter=f__Acetobacteraceae--1||f__Azospirillaceae--5||f__Emcibacteraceae--1||f__J090--1:gtdb_genus_counter=g__Nitrospirillum--5||g__PRO5--1||g__Roseomonas_A--1||g__UBA4441--1:gtdb_order_counter=o__Acetobacterales--1||o__Azospirillales--5||o__Sphingomonadales--2:gtdb_phylum_counter=p__Proteobacteria--8:gtdb_species_counter=s__Nitrospirillum amazonense--1||s__Nitrospirillum amazonense_A--1||s__Nitrospirillum amazonense_C--1||s__Nitrospirillum iridis--1||s__Nitrospirillum sp000333275--1||s__PRO5 sp003577275--1||s__Roseomonas_A sp003173615--1||s__UBA4441 sp002390425--1:heptad_counter=MCP-38H--29:lbd_counter=:lca_tree=c__Alphaproteobacteria:length_avg=82.4:length_max=147.0:length_min=64.0:length_std=36.13585477057378:length_sum=412.0:mismatch_avg=17.4:mismatch_max=48.0:mismatch_min=9.0:mismatch_std=17.11139970896595:mismatch_sum=87.0:name=N775180:qcovhsp_avg=96.52:qcovhsp_max=100.0:qcovhsp_min=95.5:qcovhsp_std=1.9473058311420925:qcovhsp_sum=482.59999999999997:qend_avg=85.6:qend_max=154.0:qend_min=64.0:qend_std=38.32492661441115:qend_sum=428.0:qstart_avg=4.2:qstart_max=8.0:qstart_min=1.0:qstart_std=2.489979919597747:qstart_sum=21.0:ref_name_counter=GB_GCA_016869145.1_protein.faa_VGEU01000026.1_36@PF00015_full_PFAM.105.222--4||GB_GCA_017308135.1_protein.faa_JAFKFM010000015.1_49@PF00015_full_PFAM.504.673--1:scovhsp_avg=62.720000000000006:scovhsp_max=87.0:scovhsp_min=54.7:scovhsp_std=13.619544779470422:scovhsp_sum=313.6:send_avg=83.2:send_max=148.0:send_min=67.0:send_std=36.2243012354966:send_sum=416.0:sstart_avg=1.8:sstart_max=4.0:sstart_min=1.0:sstart_std=1.3038404810405297:sstart_sum=9.0],((69f75600-a61c-493e-8d41-e24ef7ef220d_5@MCPsignal.379.458:0.0109575[&&NHX:Sample=rhiztom1:Type=capture:capture_class=c__Desulfuromonadia:capture_domain=d__Bacteria:capture_family=f__JAAYDE01:capture_genus=g__JAAYDE01:capture_order=o__Desulfuromonadales:capture_phylum=p__Desulfobacterota:capture_species=s__JAAYDE01 sp016926265:heptad=MCP-38H],(e4388eaf-3a7b-45a1-82ca-be99a79564c3_2@MCPsignal.185.300:0.0158603[&&NHX:Sample=rhiztom3:Type=capture:capture_class=c__Gammaproteobacteria:capture_domain=d__Bacteria:capture_family=f__Pseudomonadaceae:capture_genus=g__Pseudomonas_E:capture_order=o__Pseudomonadales:capture_phylum=p__Proteobacteria:capture_species=s__Pseudomonas_E sp900187425:heptad=MCP-38H],(5e7b459a-0a40-4c0e-b614-3fd20c7bd5a7_2@MCPsignal.271.415:5e-09[&&NHX:Sample=rhiztom2:Type=capture:besthit=61.6:bitscore=147.0:capture_class=c__Alphaproteobacteria:capture_domain=d__Bacteria:capture_family=f__Magnetospirillaceae:capture_genus=g__Telmatospirillum:capture_order=o__Rhodospirillales:capture_phylum=p__Proteobacteria:capture_species=s__Telmatospirillum sp013349665:evalue=3.23e-45:gapopen=2.0:heptad=MCP-38H:length=146.0:mismatch=54.0:qcovhsp=100.0:qend=144.0:qstart=1.0:ref_name=RS_GCF_009766005.1_protein.faa_NZ_LMUK01000042.1_323@PF00015_full_PFAM.364.539:scovhsp=83.4:send=156.0:sstart=11.0],(4c986937-0af1-4183-bac1-b8ad576fb8d2_3@MCPsignal.22.140:0.0220596[&&NHX:Sample=rhiztom3:Type=capture:besthit=63.2:bitscore=116.0:capture_class=c__Alphaproteobacteria:capture_domain=d__Bacteria:capture_family=f__Magnetospirillaceae:capture_genus=g__Telmatospirillum:capture_order=o__Rhodospirillales:capture_phylum=p__Proteobacteria:capture_species=s__Telmatospirillum sp013349665:evalue=1.64e-33:gapopen=0.0:heptad=MCP-38H:length=114.0:mismatch=42.0:qcovhsp=96.6:qend=114.0:qstart=1.0:ref_name=GB_GCA_016201015.1_protein.faa_JACQDQ010000484.1_3@PF00015_full_PFAM.529.706:scovhsp=64.4:send=142.0:sstart=29.0],ca06f98c-c476-451a-952e-91e00865b35c_2@MCPsignal.22.147:5e-09[&&NHX:Sample=rhiztom3:Type=capture:besthit=56.8:bitscore=117.0:capture_class=c__Alphaproteobacteria:capture_domain=d__Bacteria:capture_family=f__Magnetospirillaceae:capture_genus=g__Telmatospirillum:capture_order=o__Rhodospirillales:capture_phylum=p__Proteobacteria:capture_species=s__Telmatospirillum sp013349665:evalue=5.04e-34:gapopen=0.0:heptad=MCP-38H:length=125.0:mismatch=54.0:qcovhsp=100.0:qend=125.0:qstart=1.0:ref_name=RS_GCF_009766005.1_protein.faa_NZ_LMUK01000042.1_323@PF00015_full_PFAM.364.539:scovhsp=71.4:send=156.0:sstart=32.0])0.83:0.00679734[&&NHX:Sample_counter=rhiztom3--2:Type_counter=capture--2:besthit_avg=60.0:besthit_max=63.2:besthit_min=56.8:besthit_std=4.5254833995939086:besthit_sum=120.0:bitscore_avg=116.5:bitscore_max=117.0:bitscore_min=116.0:bitscore_std=0.7071067811865476:bitscore_sum=233.0:capture_class_counter=c__Alphaproteobacteria--2:capture_domain_counter=d__Bacteria--2:capture_family_counter=f__Magnetospirillaceae--2:capture_genus_counter=g__Telmatospirillum--2:capture_order_counter=o__Rhodospirillales--2:capture_phylum_counter=p__Proteobacteria--2:capture_species_counter=s__Telmatospirillum sp013349665--2:evalue_avg=1.072e-33:evalue_max=1.64e-33:evalue_min=5.04e-34:evalue_std=8.032733034279181e-34:evalue_sum=2.144e-33:gapopen_avg=0.0:gapopen_max=0.0:gapopen_min=0.0:gapopen_std=0.0:gapopen_sum=0.0:gtdb_class_counter=:gtdb_domain_counter=:gtdb_family_counter=:gtdb_genus_counter=:gtdb_order_counter=:gtdb_phylum_counter=:gtdb_species_counter=:heptad_counter=MCP-38H--2:lbd_counter=:length_avg=119.5:length_max=125.0:length_min=114.0:length_std=7.7781745930520225:length_sum=239.0:mismatch_avg=48.0:mismatch_max=54.0:mismatch_min=42.0:mismatch_std=8.48528137423857:mismatch_sum=96.0:name=N775186:qcovhsp_avg=98.3:qcovhsp_max=100.0:qcovhsp_min=96.6:qcovhsp_std=2.4041630560342657:qcovhsp_sum=196.6:qend_avg=119.5:qend_max=125.0:qend_min=114.0:qend_std=7.7781745930520225:qend_sum=239.0:qstart_avg=1.0:qstart_max=1.0:qstart_min=1.0:qstart_std=0.0:qstart_sum=2.0:ref_name_counter=GB_GCA_016201015.1_protein.faa_JACQDQ010000484.1_3@PF00015_full_PFAM.529.706--1||RS_GCF_009766005.1_protein.faa_NZ_LMUK01000042.1_323@PF00015_full_PFAM.364.539--1:scovhsp_avg=67.9:scovhsp_max=71.4:scovhsp_min=64.4:scovhsp_std=4.949747468305833:scovhsp_sum=135.8:send_avg=149.0:send_max=156.0:send_min=142.0:send_std=9.899494936611665:send_sum=298.0:sstart_avg=30.5:sstart_max=32.0:sstart_min=29.0:sstart_std=2.1213203435596424:sstart_sum=61.0])0.894:0.0258721[&&NHX:Sample_counter=rhiztom2--1||rhiztom3--2:Type_counter=capture--3:besthit_avg=60.53333333333334:besthit_max=63.2:besthit_min=56.8:besthit_std=3.330665599145815:besthit_sum=181.60000000000002:bitscore_avg=126.66666666666667:bitscore_max=147.0:bitscore_min=116.0:bitscore_std=17.616280348965084:bitscore_sum=380.0:capture_class_counter=c__Alphaproteobacteria--3:capture_domain_counter=d__Bacteria--3:capture_family_counter=f__Magnetospirillaceae--3:capture_genus_counter=g__Telmatospirillum--3:capture_order_counter=o__Rhodospirillales--3:capture_phylum_counter=p__Proteobacteria--3:capture_species_counter=s__Telmatospirillum sp013349665--3:evalue_avg=7.146666666677434e-34:evalue_max=1.64e-33:evalue_min=3.23e-45:evalue_std=8.400507921138014e-34:evalue_sum=2.1440000000032303e-33:gapopen_avg=0.6666666666666666:gapopen_max=2.0:gapopen_min=0.0:gapopen_std=1.1547005383792517:gapopen_sum=2.0:gtdb_class_counter=:gtdb_domain_counter=:gtdb_family_counter=:gtdb_genus_counter=:gtdb_order_counter=:gtdb_phylum_counter=:gtdb_species_counter=:heptad_counter=MCP-38H--3:lbd_counter=:length_avg=128.33333333333334:length_max=146.0:length_min=114.0:length_std=16.258331197676267:length_sum=385.0:mismatch_avg=50.0:mismatch_max=54.0:mismatch_min=42.0:mismatch_std=6.928203230275509:mismatch_sum=150.0:name=N775187:qcovhsp_avg=98.86666666666667:qcovhsp_max=100.0:qcovhsp_min=96.6:qcovhsp_std=1.962990915244731:qcovhsp_sum=296.6:qend_avg=127.66666666666667:qend_max=144.0:qend_min=114.0:qend_std=15.17673658377628:qend_sum=383.0:qstart_avg=1.0:qstart_max=1.0:qstart_min=1.0:qstart_std=0.0:qstart_sum=3.0:ref_name_counter=GB_GCA_016201015.1_protein.faa_JACQDQ010000484.1_3@PF00015_full_PFAM.529.706--1||RS_GCF_009766005.1_protein.faa_NZ_LMUK01000042.1_323@PF00015_full_PFAM.364.539--2:scovhsp_avg=73.06666666666668:scovhsp_max=83.4:scovhsp_min=64.4:scovhsp_std=9.60902353693305:scovhsp_sum=219.20000000000002:send_avg=151.33333333333334:send_max=156.0:send_min=142.0:send_std=8.082903768654761:send_sum=454.0:sstart_avg=24.0:sstart_max=32.0:sstart_min=11.0:sstart_std=11.357816691600547:sstart_sum=72.0])0.781:0.0120668[&&NHX:Sample_counter=rhiztom2--1||rhiztom3--3:Type_counter=capture--4:besthit_avg=60.53333333333334:besthit_max=63.2:besthit_min=56.8:besthit_std=3.330665599145815:besthit_sum=181.60000000000002:bitscore_avg=126.66666666666667:bitscore_max=147.0:bitscore_min=116.0:bitscore_std=17.616280348965084:bitscore_sum=380.0:capture_class_counter=c__Alphaproteobacteria--3||c__Gammaproteobacteria--1:capture_domain_counter=d__Bacteria--4:capture_family_counter=f__Magnetospirillaceae--3||f__Pseudomonadaceae--1:capture_genus_counter=g__Pseudomonas_E--1||g__Telmatospirillum--3:capture_order_counter=o__Pseudomonadales--1||o__Rhodospirillales--3:capture_phylum_counter=p__Proteobacteria--4:capture_species_counter=s__Pseudomonas_E sp900187425--1||s__Telmatospirillum sp013349665--3:evalue_avg=7.146666666677434e-34:evalue_max=1.64e-33:evalue_min=3.23e-45:evalue_std=8.400507921138014e-34:evalue_sum=2.1440000000032303e-33:gapopen_avg=0.6666666666666666:gapopen_max=2.0:gapopen_min=0.0:gapopen_std=1.1547005383792517:gapopen_sum=2.0:gtdb_class_counter=:gtdb_domain_counter=:gtdb_family_counter=:gtdb_genus_counter=:gtdb_order_counter=:gtdb_phylum_counter=:gtdb_species_counter=:heptad_counter=MCP-38H--4:lbd_counter=:length_avg=128.33333333333334:length_max=146.0:length_min=114.0:length_std=16.258331197676267:length_sum=385.0:mismatch_avg=50.0:mismatch_max=54.0:mismatch_min=42.0:mismatch_std=6.928203230275509:mismatch_sum=150.0:name=N775188:qcovhsp_avg=98.86666666666667:qcovhsp_max=100.0:qcovhsp_min=96.6:qcovhsp_std=1.962990915244731:qcovhsp_sum=296.6:qend_avg=127.66666666666667:qend_max=144.0:qend_min=114.0:qend_std=15.17673658377628:qend_sum=383.0:qstart_avg=1.0:qstart_max=1.0:qstart_min=1.0:qstart_std=0.0:qstart_sum=3.0:ref_name_counter=GB_GCA_016201015.1_protein.faa_JACQDQ010000484.1_3@PF00015_full_PFAM.529.706--1||RS_GCF_009766005.1_protein.faa_NZ_LMUK01000042.1_323@PF00015_full_PFAM.364.539--2:scovhsp_avg=73.06666666666668:scovhsp_max=83.4:scovhsp_min=64.4:scovhsp_std=9.60902353693305:scovhsp_sum=219.20000000000002:send_avg=151.33333333333334:send_max=156.0:send_min=142.0:send_std=8.082903768654761:send_sum=454.0:sstart_avg=24.0:sstart_max=32.0:sstart_min=11.0:sstart_std=11.357816691600547:sstart_sum=72.0])0.952:0.0838802[&&NHX:Sample_counter=rhiztom1--1||rhiztom2--1||rhiztom3--3:Type_counter=capture--5:besthit_avg=60.53333333333334:besthit_max=63.2:besthit_min=56.8:besthit_std=3.330665599145815:besthit_sum=181.60000000000002:bitscore_avg=126.66666666666667:bitscore_max=147.0:bitscore_min=116.0:bitscore_std=17.616280348965084:bitscore_sum=380.0:capture_class_counter=c__Alphaproteobacteria--3||c__Desulfuromonadia--1||c__Gammaproteobacteria--1:capture_domain_counter=d__Bacteria--5:capture_family_counter=f__JAAYDE01--1||f__Magnetospirillaceae--3||f__Pseudomonadaceae--1:capture_genus_counter=g__JAAYDE01--1||g__Pseudomonas_E--1||g__Telmatospirillum--3:capture_order_counter=o__Desulfuromonadales--1||o__Pseudomonadales--1||o__Rhodospirillales--3:capture_phylum_counter=p__Desulfobacterota--1||p__Proteobacteria--4:capture_species_counter=s__JAAYDE01 sp016926265--1||s__Pseudomonas_E sp900187425--1||s__Telmatospirillum sp013349665--3:evalue_avg=7.146666666677433e-34:evalue_max=1.64e-33:evalue_min=3.23e-45:evalue_std=8.400507921138013e-34:evalue_sum=2.14400000000323e-33:gapopen_avg=0.6666666666666666:gapopen_max=2.0:gapopen_min=0.0:gapopen_std=1.1547005383792517:gapopen_sum=2.0:gtdb_class_counter=:gtdb_domain_counter=:gtdb_family_counter=:gtdb_genus_counter=:gtdb_order_counter=:gtdb_phylum_counter=:gtdb_species_counter=:heptad_counter=MCP-38H--5:lbd_counter=:length_avg=128.33333333333334:length_max=146.0:length_min=114.0:length_std=16.258331197676267:length_sum=385.0:mismatch_avg=50.0:mismatch_max=54.0:mismatch_min=42.0:mismatch_std=6.928203230275509:mismatch_sum=150.0:name=N775189:qcovhsp_avg=98.86666666666667:qcovhsp_max=100.0:qcovhsp_min=96.6:qcovhsp_std=1.962990915244731:qcovhsp_sum=296.6:qend_avg=127.66666666666667:qend_max=144.0:qend_min=114.0:qend_std=15.17673658377628:qend_sum=383.0:qstart_avg=1.0:qstart_max=1.0:qstart_min=1.0:qstart_std=0.0:qstart_sum=3.0:ref_name_counter=GB_GCA_016201015.1_protein.faa_JACQDQ010000484.1_3@PF00015_full_PFAM.529.706--1||RS_GCF_009766005.1_protein.faa_NZ_LMUK01000042.1_323@PF00015_full_PFAM.364.539--2:scovhsp_avg=73.06666666666668:scovhsp_max=83.4:scovhsp_min=64.4:scovhsp_std=9.60902353693305:scovhsp_sum=219.20000000000002:send_avg=151.33333333333334:send_max=156.0:send_min=142.0:send_std=8.082903768654761:send_sum=454.0:sstart_avg=24.0:sstart_max=32.0:sstart_min=11.0:sstart_std=11.357816691600547:sstart_sum=72.0],(((((754435c5-4097-42dd-91a9-e803ca8d5a8c_2@MCPsignal.329.414:0.148438[&&NHX:Sample=rhiztom1:Type=capture:capture_class=c__Bacilli:capture_domain=d__Bacteria:capture_family=f__Paenibacillaceae:capture_genus=g__Saccharibacillus:capture_order=o__Paenibacillales:capture_phylum=p__Firmicutes:capture_species=s__Saccharibacillus sp002205895:heptad=MCP-38H],(c79b760a-aade-460e-9f28-f237d2f23a09_4@MCPsignal.239.387:5e-09[&&NHX:Sample=rhiztom2:Type=capture:capture_class=c__Gammaproteobacteria:capture_domain=d__Bacteria:capture_family=f__Thioalkalivibrionaceae:capture_genus=g__Thioalkalivibrio:capture_order=o__Ectothiorhodospirales:capture_phylum=p__Proteobacteria:capture_species=s__Thioalkalivibrio sp000377845:heptad=MCP-38H],05dbe102-e6db-4702-b48e-961c76527ef0_5@MCPsignal.241.331:5e-09[&&NHX:Sample=rhiztom2:Type=capture:besthit=87.6:bitscore=136.0:capture_class=c__Gammaproteobacteria:capture_domain=d__Bacteria:capture_family=f__Thioalkalivibrionaceae:capture_genus=g__Thioalkalivibrio:capture_order=o__Ectothiorhodospirales:capture_phylum=p__Proteobacteria:capture_species=s__Thioalkalivibrio sp000377845:evalue=6.49e-42:gapopen=0.0:heptad=MCP-38H:length=89.0:mismatch=11.0:qcovhsp=98.9:qend=89.0:qstart=1.0:ref_name=GB_GCA_016792585.1_protein.faa_JAEULB010000213.1_7@PF00015_full_PFAM.365.538:scovhsp=51.4:send=90.0:sstart=2.0])0.97:0.121923[&&NHX:Sample_counter=rhiztom2--2:Type_counter=capture--2:besthit_avg=87.6:besthit_max=87.6:besthit_min=87.6:besthit_std=0:besthit_sum=87.6:bitscore_avg=136.0:bitscore_max=136.0:bitscore_min=136.0:bitscore_std=0:bitscore_sum=136.0:capture_class_counter=c__Gammaproteobacteria--2:capture_domain_counter=d__Bacteria--2:capture_family_counter=f__Thioalkalivibrionaceae--2:capture_genus_counter=g__Thioalkalivibrio--2:capture_order_counter=o__Ectothiorhodospirales--2:capture_phylum_counter=p__Proteobacteria--2:capture_species_counter=s__Thioalkalivibrio sp000377845--2:evalue_avg=6.49e-42:evalue_max=6.49e-42:evalue_min=6.49e-42:evalue_std=0:evalue_sum=6.49e-42:gapopen_avg=0.0:gapopen_max=0.0:gapopen_min=0.0:gapopen_std=0:gapopen_sum=0.0:gtdb_class_counter=:gtdb_domain_counter=:gtdb_family_counter=:gtdb_genus_counter=:gtdb_order_counter=:gtdb_phylum_counter=:gtdb_species_counter=:heptad_counter=MCP-38H--2:lbd_counter=:length_avg=89.0:length_max=89.0:length_min=89.0:length_std=0:length_sum=89.0:mismatch_avg=11.0:mismatch_max=11.0:mismatch_min=11.0:mismatch_std=0:mismatch_sum=11.0:name=N775193:qcovhsp_avg=98.9:qcovhsp_max=98.9:qcovhsp_min=98.9:qcovhsp_std=0:qcovhsp_sum=98.9:qend_avg=89.0:qend_max=89.0:qend_min=89.0:qend_std=0:qend_sum=89.0:qstart_avg=1.0:qstart_max=1.0:qstart_min=1.0:qstart_std=0:qstart_sum=1.0:ref_name_counter=GB_GCA_016792585.1_protein.faa_JAEULB010000213.1_7@PF00015_full_PFAM.365.538--1:scovhsp_avg=51.4:scovhsp_max=51.4:scovhsp_min=51.4:scovhsp_std=0:scovhsp_sum=51.4:send_avg=90.0:send_max=90.0:send_min=90.0:send_std=0:send_sum=90.0:sstart_avg=2.0:sstart_max=2.0:sstart_min=2.0:sstart_std=0:sstart_sum=2.0])0.826:0.0500488[&&NHX:Sample_counter=rhiztom1--1||rhiztom2--2:Type_counter=capture--3:besthit_avg=87.6:besthit_max=87.6:besthit_min=87.6:besthit_std=0:besthit_sum=87.6:bitscore_avg=136.0:bitscore_max=136.0:bitscore_min=136.0:bitscore_std=0:bitscore_sum=136.0:capture_class_counter=c__Bacilli--1||c__Gammaproteobacteria--2:capture_domain_counter=d__Bacteria--3:capture_family_counter=f__Paenibacillaceae--1||f__Thioalkalivibrionaceae--2:capture_genus_counter=g__Saccharibacillus--1||g__Thioalkalivibrio--2:capture_order_counter=o__Ectothiorhodospirales--2||o__Paenibacillales--1:capture_phylum_counter=p__Firmicutes--1||p__Proteobacteria--2:capture_species_counter=s__Saccharibacillus sp002205895--1||s__Thioalkalivibrio sp000377845--2:evalue_avg=6.49e-42:evalue_max=6.49e-42:evalue_min=6.49e-42:evalue_std=0:evalue_sum=6.49e-42:gapopen_avg=0.0:gapopen_max=0.0:gapopen_min=0.0:gapopen_std=0:gapopen_sum=0.0:gtdb_class_counter=:gtdb_domain_counter=:gtdb_family_counter=:gtdb_genus_counter=:gtdb_order_counter=:gtdb_phylum_counter=:gtdb_species_counter=:heptad_counter=MCP-38H--3:lbd_counter=:length_avg=89.0:length_max=89.0:length_min=89.0:length_std=0:length_sum=89.0:mismatch_avg=11.0:mismatch_max=11.0:mismatch_min=11.0:mismatch_std=0:mismatch_sum=11.0:name=N775194:qcovhsp_avg=98.9:qcovhsp_max=98.9:qcovhsp_min=98.9:qcovhsp_std=0:qcovhsp_sum=98.9:qend_avg=89.0:qend_max=89.0:qend_min=89.0:qend_std=0:qend_sum=89.0:qstart_avg=1.0:qstart_max=1.0:qstart_min=1.0:qstart_std=0:qstart_sum=1.0:ref_name_counter=GB_GCA_016792585.1_protein.faa_JAEULB010000213.1_7@PF00015_full_PFAM.365.538--1:scovhsp_avg=51.4:scovhsp_max=51.4:scovhsp_min=51.4:scovhsp_std=0:scovhsp_sum=51.4:send_avg=90.0:send_max=90.0:send_min=90.0:send_std=0:send_sum=90.0:sstart_avg=2.0:sstart_max=2.0:sstart_min=2.0:sstart_std=0:sstart_sum=2.0],(e32560bf-7a86-5038-8735-cf3a713a1a6d_1@MCPsignal.27.80:0[&&NHX:Sample=rhiztom3:Type=capture:capture_class=c__Alphaproteobacteria:capture_domain=d__Bacteria:capture_family=f__Sphingomonadaceae:capture_genus=g__Sphingomonas:capture_order=o__Sphingomonadales:capture_phylum=p__Proteobacteria:capture_species=s__Sphingomonas sp001421715:heptad=MCP-38H],d0fa630c-c6e2-4761-8b19-ccfab3de3d52_4@MCPsignal.27.80:0[&&NHX:Sample=rhiztom3:Type=capture:capture_class=c__Alphaproteobacteria:capture_domain=d__Bacteria:capture_family=f__Sphingomonadaceae:capture_genus=g__Sphingomonas:capture_order=o__Sphingomonadales:capture_phylum=p__Proteobacteria:capture_species=s__Sphingomonas sp001421715:heptad=MCP-38H]):5e-09[&&NHX:Sample_counter=rhiztom3--2:Type_counter=capture--2:capture_class_counter=c__Alphaproteobacteria--2:capture_domain_counter=d__Bacteria--2:capture_family_counter=f__Sphingomonadaceae--2:capture_genus_counter=g__Sphingomonas--2:capture_order_counter=o__Sphingomonadales--2:capture_phylum_counter=p__Proteobacteria--2:capture_species_counter=s__Sphingomonas sp001421715--2:gtdb_class_counter=:gtdb_domain_counter=:gtdb_family_counter=:gtdb_genus_counter=:gtdb_order_counter=:gtdb_phylum_counter=:gtdb_species_counter=:heptad_counter=MCP-38H--2:lbd_counter=:name=N775197:ref_name_counter=])0.761:0.0235607[&&NHX:Sample_counter=rhiztom1--1||rhiztom2--2||rhiztom3--2:Type_counter=capture--5:besthit_avg=87.6:besthit_max=87.6:besthit_min=87.6:besthit_std=0:besthit_sum=87.6:bitscore_avg=136.0:bitscore_max=136.0:bitscore_min=136.0:bitscore_std=0:bitscore_sum=136.0:capture_class_counter=c__Alphaproteobacteria--2||c__Bacilli--1||c__Gammaproteobacteria--2:capture_domain_counter=d__Bacteria--5:capture_family_counter=f__Paenibacillaceae--1||f__Sphingomonadaceae--2||f__Thioalkalivibrionaceae--2:capture_genus_counter=g__Saccharibacillus--1||g__Sphingomonas--2||g__Thioalkalivibrio--2:capture_order_counter=o__Ectothiorhodospirales--2||o__Paenibacillales--1||o__Sphingomonadales--2:capture_phylum_counter=p__Firmicutes--1||p__Proteobacteria--4:capture_species_counter=s__Saccharibacillus sp002205895--1||s__Sphingomonas sp001421715--2||s__Thioalkalivibrio sp000377845--2:evalue_avg=6.49e-42:evalue_max=6.49e-42:evalue_min=6.49e-42:evalue_std=0:evalue_sum=6.49e-42:gapopen_avg=0.0:gapopen_max=0.0:gapopen_min=0.0:gapopen_std=0:gapopen_sum=0.0:gtdb_class_counter=:gtdb_domain_counter=:gtdb_family_counter=:gtdb_genus_counter=:gtdb_order_counter=:gtdb_phylum_counter=:gtdb_species_counter=:heptad_counter=MCP-38H--5:lbd_counter=:length_avg=89.0:length_max=89.0:length_min=89.0:length_std=0:length_sum=89.0:mismatch_avg=11.0:mismatch_max=11.0:mismatch_min=11.0:mismatch_std=0:mismatch_sum=11.0:name=N775198:qcovhsp_avg=98.9:qcovhsp_max=98.9:qcovhsp_min=98.9:qcovhsp_std=0:qcovhsp_sum=98.9:qend_avg=89.0:qend_max=89.0:qend_min=89.0:qend_std=0:qend_sum=89.0:qstart_avg=1.0:qstart_max=1.0:qstart_min=1.0:qstart_std=0:qstart_sum=1.0:ref_name_counter=GB_GCA_016792585.1_protein.faa_JAEULB010000213.1_7@PF00015_full_PFAM.365.538--1:scovhsp_avg=51.4:scovhsp_max=51.4:scovhsp_min=51.4:scovhsp_std=0:scovhsp_sum=51.4:send_avg=90.0:send_max=90.0:send_min=90.0:send_std=0:send_sum=90.0:sstart_avg=2.0:sstart_max=2.0:sstart_min=2.0:sstart_std=0:sstart_sum=2.0],((82c2b67a-7e99-4674-8055-e19d2ff16cfd_5@MCPsignal.193.267:0.0267017[&&NHX:Sample=rhiztom1:Type=capture:capture_class=c__Actinomycetia:capture_domain=d__Bacteria:capture_family=f__Micromonosporaceae:capture_genus=g__Actinoplanes:capture_order=o__Mycobacteriales:capture_phylum=p__Actinobacteriota:capture_species=s__Actinoplanes liguriensis:heptad=MCP-38H],((((c7704878-b830-4838-9a14-a4e4011837c5_4@MCPsignal.646.749:0.0263708[&&NHX:Sample=rhiztom1:Type=capture:capture_class=c__Thermoleophilia:capture_domain=d__Bacteria:capture_family=f__Gaiellaceae:capture_genus=g__PALSA-600:capture_order=o__Gaiellales:capture_phylum=p__Actinobacteriota:capture_species=s__PALSA-600 sp009702325:heptad=MCP-38H],(((d4b65cef-059d-4edc-a67e-01d1a95542b7_6@MCPsignal.134.247:5e-09[&&NHX:Sample=rhiztom1:Type=capture:besthit=83.3:bitscore=152.0:capture_class=c__Bacilli:capture_domain=d__Bacteria:capture_family=f__Paenibacillaceae:capture_genus=g__Saccharibacillus:capture_order=o__Paenibacillales:capture_phylum=p__Firmicutes:capture_species=s__Saccharibacillus sp002205895:evalue=1.1e-47:gapopen=0.0:heptad=MCP-38H:length=108.0:mismatch=18.0:qcovhsp=95.6:qend=112.0:qstart=5.0:ref_name=GB_GCA_016195145.1_protein.faa_JACQAF010000069.1_2@PF00015_full_PFAM.545.722:scovhsp=61.0:send=109.0:sstart=2.0],(d2000ca2-05e4-4933-ae6d-0848b202aeb4_2@MCPsignal.956.1116:5e-09[&&NHX:Sample=rhiztom1:Type=capture:capture_class=c__Bacilli:capture_domain=d__Bacteria:capture_family=f__Paenibacillaceae:capture_genus=g__Saccharibacillus:capture_order=o__Paenibacillales:capture_phylum=p__Firmicutes:capture_species=s__Saccharibacillus sp002205895:heptad=MCP-38H],(14ccf961-05a6-4f5b-8515-c6039318d9cc_3@MCPsignal.104.262:0.00476714[&&NHX:Sample=rhiztom1:Type=capture:besthit=72.3:bitscore=183.0:capture_class=c__Bacilli:capture_domain=d__Bacteria:capture_family=f__Paenibacillaceae:capture_genus=g__Saccharibacillus:capture_order=o__Paenibacillales:capture_phylum=p__Firmicutes:capture_species=s__Saccharibacillus sp002205895:evalue=3.39e-59:gapopen=0.0:heptad=MCP-38H:length=155.0:mismatch=43.0:qcovhsp=98.1:qend=157.0:qstart=3.0:ref_name=RS_GCF_000472865.1_protein.faa_NZ_AXAP01000073.1_2@PF00015_full_PFAM.363.542:scovhsp=86.6:send=155.0:sstart=1.0],6241f588-7cf0-4672-806a-ccb6f737e97f_3@MCPsignal.109.267:5e-09[&&NHX:Sample=rhiztom3:Type=capture:capture_class=c__Bacilli:capture_domain=d__Bacteria:capture_family=f__Paenibacillaceae:capture_genus=g__Saccharibacillus:capture_order=o__Paenibacillales:capture_phylum=p__Firmicutes:capture_species=s__Saccharibacillus sp002205895:heptad=MCP-38H])0:5e-09[&&NHX:Sample_counter=rhiztom1--1||rhiztom3--1:Type_counter=capture--2:besthit_avg=72.3:besthit_max=72.3:besthit_min=72.3:besthit_std=0:besthit_sum=72.3:bitscore_avg=183.0:bitscore_max=183.0:bitscore_min=183.0:bitscore_std=0:bitscore_sum=183.0:capture_class_counter=c__Bacilli--2:capture_domain_counter=d__Bacteria--2:capture_family_counter=f__Paenibacillaceae--2:capture_genus_counter=g__Saccharibacillus--2:capture_order_counter=o__Paenibacillales--2:capture_phylum_counter=p__Firmicutes--2:capture_species_counter=s__Saccharibacillus sp002205895--2:evalue_avg=3.39e-59:evalue_max=3.39e-59:evalue_min=3.39e-59:evalue_std=0:evalue_sum=3.39e-59:gapopen_avg=0.0:gapopen_max=0.0:gapopen_min=0.0:gapopen_std=0:gapopen_sum=0.0:gtdb_class_counter=:gtdb_domain_counter=:gtdb_family_counter=:gtdb_genus_counter=:gtdb_order_counter=:gtdb_phylum_counter=:gtdb_species_counter=:heptad_counter=MCP-38H--2:lbd_counter=:length_avg=155.0:length_max=155.0:length_min=155.0:length_std=0:length_sum=155.0:mismatch_avg=43.0:mismatch_max=43.0:mismatch_min=43.0:mismatch_std=0:mismatch_sum=43.0:name=N775205:qcovhsp_avg=98.1:qcovhsp_max=98.1:qcovhsp_min=98.1:qcovhsp_std=0:qcovhsp_sum=98.1:qend_avg=157.0:qend_max=157.0:qend_min=157.0:qend_std=0:qend_sum=157.0:qstart_avg=3.0:qstart_max=3.0:qstart_min=3.0:qstart_std=0:qstart_sum=3.0:ref_name_counter=RS_GCF_000472865.1_protein.faa_NZ_AXAP01000073.1_2@PF00015_full_PFAM.363.542--1:scovhsp_avg=86.6:scovhsp_max=86.6:scovhsp_min=86.6:scovhsp_std=0:scovhsp_sum=86.6:send_avg=155.0:send_max=155.0:send_min=155.0:send_std=0:send_sum=155.0:sstart_avg=1.0:sstart_max=1.0:sstart_min=1.0:sstart_std=0:sstart_sum=1.0])0.393:5e-09[&&NHX:Sample_counter=rhiztom1--2||rhiztom3--1:Type_counter=capture--3:besthit_avg=72.3:besthit_max=72.3:besthit_min=72.3:besthit_std=0:besthit_sum=72.3:bitscore_avg=183.0:bitscore_max=183.0:bitscore_min=183.0:bitscore_std=0:bitscore_sum=183.0:capture_class_counter=c__Bacilli--3:capture_domain_counter=d__Bacteria--3:capture_family_counter=f__Paenibacillaceae--3:capture_genus_counter=g__Saccharibacillus--3:capture_order_counter=o__Paenibacillales--3:capture_phylum_counter=p__Firmicutes--3:capture_species_counter=s__Saccharibacillus sp002205895--3:evalue_avg=3.39e-59:evalue_max=3.39e-59:evalue_min=3.39e-59:evalue_std=0:evalue_sum=3.39e-59:gapopen_avg=0.0:gapopen_max=0.0:gapopen_min=0.0:gapopen_std=0:gapopen_sum=0.0:gtdb_class_counter=:gtdb_domain_counter=:gtdb_family_counter=:gtdb_genus_counter=:gtdb_order_counter=:gtdb_phylum_counter=:gtdb_species_counter=:heptad_counter=MCP-38H--3:lbd_counter=:length_avg=155.0:length_max=155.0:length_min=155.0:length_std=0:length_sum=155.0:mismatch_avg=43.0:mismatch_max=43.0:mismatch_min=43.0:mismatch_std=0:mismatch_sum=43.0:name=N775206:qcovhsp_avg=98.1:qcovhsp_max=98.1:qcovhsp_min=98.1:qcovhsp_std=0:qcovhsp_sum=98.1:qend_avg=157.0:qend_max=157.0:qend_min=157.0:qend_std=0:qend_sum=157.0:qstart_avg=3.0:qstart_max=3.0:qstart_min=3.0:qstart_std=0:qstart_sum=3.0:ref_name_counter=RS_GCF_000472865.1_protein.faa_NZ_AXAP01000073.1_2@PF00015_full_PFAM.363.542--1:scovhsp_avg=86.6:scovhsp_max=86.6:scovhsp_min=86.6:scovhsp_std=0:scovhsp_sum=86.6:send_avg=155.0:send_max=155.0:send_min=155.0:send_std=0:send_sum=155.0:sstart_avg=1.0:sstart_max=1.0:sstart_min=1.0:sstart_std=0:sstart_sum=1.0])0:5e-09[&&NHX:Sample_counter=rhiztom1--3||rhiztom3--1:Type_counter=capture--4:besthit_avg=77.8:besthit_max=83.3:besthit_min=72.3:besthit_std=7.7781745930520225:besthit_sum=155.6:bitscore_avg=167.5:bitscore_max=183.0:bitscore_min=152.0:bitscore_std=21.920310216782973:bitscore_sum=335.0:capture_class_counter=c__Bacilli--4:capture_domain_counter=d__Bacteria--4:capture_family_counter=f__Paenibacillaceae--4:capture_genus_counter=g__Saccharibacillus--4:capture_order_counter=o__Paenibacillales--4:capture_phylum_counter=p__Firmicutes--4:capture_species_counter=s__Saccharibacillus sp002205895--4:evalue_avg=5.500000000016951e-48:evalue_max=1.1e-47:evalue_min=3.39e-59:evalue_std=7.778174593028053e-48:evalue_sum=1.1000000000033902e-47:gapopen_avg=0.0:gapopen_max=0.0:gapopen_min=0.0:gapopen_std=0.0:gapopen_sum=0.0:gtdb_class_counter=:gtdb_domain_counter=:gtdb_family_counter=:gtdb_genus_counter=:gtdb_order_counter=:gtdb_phylum_counter=:gtdb_species_counter=:heptad_counter=MCP-38H--4:lbd_counter=:length_avg=131.5:length_max=155.0:length_min=108.0:length_std=33.23401871576773:length_sum=263.0:mismatch_avg=30.5:mismatch_max=43.0:mismatch_min=18.0:mismatch_std=17.67766952966369:mismatch_sum=61.0:name=N775207:qcovhsp_avg=96.85:qcovhsp_max=98.1:qcovhsp_min=95.6:qcovhsp_std=1.7677669529663689:qcovhsp_sum=193.7:qend_avg=134.5:qend_max=157.0:qend_min=112.0:qend_std=31.81980515339464:qend_sum=269.0:qstart_avg=4.0:qstart_max=5.0:qstart_min=3.0:qstart_std=1.4142135623730951:qstart_sum=8.0:ref_name_counter=GB_GCA_016195145.1_protein.faa_JACQAF010000069.1_2@PF00015_full_PFAM.545.722--1||RS_GCF_000472865.1_protein.faa_NZ_AXAP01000073.1_2@PF00015_full_PFAM.363.542--1:scovhsp_avg=73.8:scovhsp_max=86.6:scovhsp_min=61.0:scovhsp_std=18.101933598375613:scovhsp_sum=147.6:send_avg=132.0:send_max=155.0:send_min=109.0:send_std=32.526911934581186:send_sum=264.0:sstart_avg=1.5:sstart_max=2.0:sstart_min=1.0:sstart_std=0.7071067811865476:sstart_sum=3.0],d6d3702e-4250-4e6d-86ed-559c303bac91_1@MCPsignal.4.163:0.00975491[&&NHX:Sample=rhiztom3:Type=capture:capture_class=c__Bacilli:capture_domain=d__Bacteria:capture_family=f__Paenibacillaceae:capture_genus=g__Saccharibacillus:capture_order=o__Paenibacillales:capture_phylum=p__Firmicutes:capture_species=s__Saccharibacillus sp002205895:heptad=MCP-38H])0.997:0.0509381[&&NHX:Sample_counter=rhiztom1--3||rhiztom3--2:Type_counter=capture--5:besthit_avg=77.8:besthit_max=83.3:besthit_min=72.3:besthit_std=7.7781745930520225:besthit_sum=155.6:bitscore_avg=167.5:bitscore_max=183.0:bitscore_min=152.0:bitscore_std=21.920310216782973:bitscore_sum=335.0:capture_class_counter=c__Bacilli--5:capture_domain_counter=d__Bacteria--5:capture_family_counter=f__Paenibacillaceae--5:capture_genus_counter=g__Saccharibacillus--5:capture_order_counter=o__Paenibacillales--5:capture_phylum_counter=p__Firmicutes--5:capture_species_counter=s__Saccharibacillus sp002205895--5:evalue_avg=5.500000000016951e-48:evalue_max=1.1e-47:evalue_min=3.39e-59:evalue_std=7.778174593028053e-48:evalue_sum=1.1000000000033902e-47:gapopen_avg=0.0:gapopen_max=0.0:gapopen_min=0.0:gapopen_std=0.0:gapopen_sum=0.0:gtdb_class_counter=:gtdb_domain_counter=:gtdb_family_counter=:gtdb_genus_counter=:gtdb_order_counter=:gtdb_phylum_counter=:gtdb_species_counter=:heptad_counter=MCP-38H--5:lbd_counter=:length_avg=131.5:length_max=155.0:length_min=108.0:length_std=33.23401871576773:length_sum=263.0:mismatch_avg=30.5:mismatch_max=43.0:mismatch_min=18.0:mismatch_std=17.67766952966369:mismatch_sum=61.0:name=N775209:qcovhsp_avg=96.85:qcovhsp_max=98.1:qcovhsp_min=95.6:qcovhsp_std=1.7677669529663689:qcovhsp_sum=193.7:qend_avg=134.5:qend_max=157.0:qend_min=112.0:qend_std=31.81980515339464:qend_sum=269.0:qstart_avg=4.0:qstart_max=5.0:qstart_min=3.0:qstart_std=1.4142135623730951:qstart_sum=8.0:ref_name_counter=GB_GCA_016195145.1_protein.faa_JACQAF010000069.1_2@PF00015_full_PFAM.545.722--1||RS_GCF_000472865.1_protein.faa_NZ_AXAP01000073.1_2@PF00015_full_PFAM.363.542--1:scovhsp_avg=73.8:scovhsp_max=86.6:scovhsp_min=61.0:scovhsp_std=18.101933598375613:scovhsp_sum=147.6:send_avg=132.0:send_max=155.0:send_min=109.0:send_std=32.526911934581186:send_sum=264.0:sstart_avg=1.5:sstart_max=2.0:sstart_min=1.0:sstart_std=0.7071067811865476:sstart_sum=3.0],(03aa3b66-cd15-4f6f-8962-839ae2019644_1@MCPsignal.441.562:0.0268291[&&NHX:Sample=rhiztom1:Type=capture:capture_class=c__Bacilli:capture_domain=d__Bacteria:capture_family=f__Paenibacillaceae:capture_genus=g__Paenibacillus_Z:capture_order=o__Paenibacillales:capture_phylum=p__Firmicutes:capture_species=s__Paenibacillus_Z glycinis:heptad=MCP-38H],(8a264957-0c99-5dbd-8291-585b37283b8f_2@MCPsignal.206.320:0.0313371[&&NHX:Sample=rhiztom3:Type=capture:besthit=78.1:bitscore=149.0:capture_class=c__Bacilli:capture_domain=d__Bacteria:capture_family=f__Tumebacillaceae:capture_genus=g__Tumebacillus:capture_order=o__Tumebacillales:capture_phylum=p__Firmicutes:capture_species=s__Tumebacillus flagellatus:evalue=1.14e-46:gapopen=0.0:heptad=MCP-38H:length=114.0:mismatch=25.0:qcovhsp=100.0:qend=114.0:qstart=1.0:ref_name=GB_GCA_016195145.1_protein.faa_JACQAF010000192.1_15@PF00015_full_PFAM.533.705:scovhsp=66.3:send=117.0:sstart=4.0],119da6ef-0544-46a9-b0a9-a58881b31db0_5@MCPsignal.24.124:5e-09[&&NHX:Sample=rhiztom3:Type=capture:besthit=52.0:bitscore=83.2:capture_class=c__Alphaproteobacteria:capture_domain=d__Bacteria:capture_family=f__Caulobacteraceae:capture_genus=g__Brevundimonas:capture_order=o__Caulobacterales:capture_phylum=p__Proteobacteria:capture_species=s__Brevundimonas sp018820205:evalue=5.57e-21:gapopen=0.0:heptad=MCP-38H:length=100.0:mismatch=48.0:qcovhsp=100.0:qend=100.0:qstart=1.0:ref_name=RS_GCF_003568845.1_protein.faa_NZ_CP030126.1_233@PF00015_full_PFAM.382.547:scovhsp=60.6:send=151.0:sstart=52.0])0:5e-09[&&NHX:Sample_counter=rhiztom3--2:Type_counter=capture--2:besthit_avg=65.05:besthit_max=78.1:besthit_min=52.0:besthit_std=18.455486988968886:besthit_sum=130.1:bitscore_avg=116.1:bitscore_max=149.0:bitscore_min=83.2:bitscore_std=46.52762620207482:bitscore_sum=232.2:capture_class_counter=c__Alphaproteobacteria--1||c__Bacilli--1:capture_domain_counter=d__Bacteria--2:capture_family_counter=f__Caulobacteraceae--1||f__Tumebacillaceae--1:capture_genus_counter=g__Brevundimonas--1||g__Tumebacillus--1:capture_order_counter=o__Caulobacterales--1||o__Tumebacillales--1:capture_phylum_counter=p__Firmicutes--1||p__Proteobacteria--1:capture_species_counter=s__Brevundimonas sp018820205--1||s__Tumebacillus flagellatus--1:evalue_avg=2.785e-21:evalue_max=5.57e-21:evalue_min=1.14e-46:evalue_std=3.9385847712090696e-21:evalue_sum=5.57e-21:gapopen_avg=0.0:gapopen_max=0.0:gapopen_min=0.0:gapopen_std=0.0:gapopen_sum=0.0:gtdb_class_counter=:gtdb_domain_counter=:gtdb_family_counter=:gtdb_genus_counter=:gtdb_order_counter=:gtdb_phylum_counter=:gtdb_species_counter=:heptad_counter=MCP-38H--2:lbd_counter=:length_avg=107.0:length_max=114.0:length_min=100.0:length_std=9.899494936611665:length_sum=214.0:mismatch_avg=36.5:mismatch_max=48.0:mismatch_min=25.0:mismatch_std=16.263455967290593:mismatch_sum=73.0:name=N775213:qcovhsp_avg=100.0:qcovhsp_max=100.0:qcovhsp_min=100.0:qcovhsp_std=0.0:qcovhsp_sum=200.0:qend_avg=107.0:qend_max=114.0:qend_min=100.0:qend_std=9.899494936611665:qend_sum=214.0:qstart_avg=1.0:qstart_max=1.0:qstart_min=1.0:qstart_std=0.0:qstart_sum=2.0:ref_name_counter=GB_GCA_016195145.1_protein.faa_JACQAF010000192.1_15@PF00015_full_PFAM.533.705--1||RS_GCF_003568845.1_protein.faa_NZ_CP030126.1_233@PF00015_full_PFAM.382.547--1:scovhsp_avg=63.45:scovhsp_max=66.3:scovhsp_min=60.6:scovhsp_std=4.030508652763318:scovhsp_sum=126.9:send_avg=134.0:send_max=151.0:send_min=117.0:send_std=24.041630560342615:send_sum=268.0:sstart_avg=28.0:sstart_max=52.0:sstart_min=4.0:sstart_std=33.94112549695428:sstart_sum=56.0])0:5e-09[&&NHX:Sample_counter=rhiztom1--1||rhiztom3--2:Type_counter=capture--3:besthit_avg=65.05:besthit_max=78.1:besthit_min=52.0:besthit_std=18.455486988968886:besthit_sum=130.1:bitscore_avg=116.1:bitscore_max=149.0:bitscore_min=83.2:bitscore_std=46.52762620207482:bitscore_sum=232.2:capture_class_counter=c__Alphaproteobacteria--1||c__Bacilli--2:capture_domain_counter=d__Bacteria--3:capture_family_counter=f__Caulobacteraceae--1||f__Paenibacillaceae--1||f__Tumebacillaceae--1:capture_genus_counter=g__Brevundimonas--1||g__Paenibacillus_Z--1||g__Tumebacillus--1:capture_order_counter=o__Caulobacterales--1||o__Paenibacillales--1||o__Tumebacillales--1:capture_phylum_counter=p__Firmicutes--2||p__Proteobacteria--1:capture_species_counter=s__Brevundimonas sp018820205--1||s__Paenibacillus_Z glycinis--1||s__Tumebacillus flagellatus--1:evalue_avg=2.785e-21:evalue_max=5.57e-21:evalue_min=1.14e-46:evalue_std=3.9385847712090696e-21:evalue_sum=5.57e-21:gapopen_avg=0.0:gapopen_max=0.0:gapopen_min=0.0:gapopen_std=0.0:gapopen_sum=0.0:gtdb_class_counter=:gtdb_domain_counter=:gtdb_family_counter=:gtdb_genus_counter=:gtdb_order_counter=:gtdb_phylum_counter=:gtdb_species_counter=:heptad_counter=MCP-38H--3:lbd_counter=:length_avg=107.0:length_max=114.0:length_min=100.0:length_std=9.899494936611665:length_sum=214.0:mismatch_avg=36.5:mismatch_max=48.0:mismatch_min=25.0:mismatch_std=16.263455967290593:mismatch_sum=73.0:name=N775214:qcovhsp_avg=100.0:qcovhsp_max=100.0:qcovhsp_min=100.0:qcovhsp_std=0.0:qcovhsp_sum=200.0:qend_avg=107.0:qend_max=114.0:qend_min=100.0:qend_std=9.899494936611665:qend_sum=214.0:qstart_avg=1.0:qstart_max=1.0:qstart_min=1.0:qstart_std=0.0:qstart_sum=2.0:ref_name_counter=GB_GCA_016195145.1_protein.faa_JACQAF010000192.1_15@PF00015_full_PFAM.533.705--1||RS_GCF_003568845.1_protein.faa_NZ_CP030126.1_233@PF00015_full_PFAM.382.547--1:scovhsp_avg=63.45:scovhsp_max=66.3:scovhsp_min=60.6:scovhsp_std=4.030508652763318:scovhsp_sum=126.9:send_avg=134.0:send_max=151.0:send_min=117.0:send_std=24.041630560342615:send_sum=268.0:sstart_avg=28.0:sstart_max=52.0:sstart_min=4.0:sstart_std=33.94112549695428:sstart_sum=56.0])0:5e-09[&&NHX:Sample_counter=rhiztom1--4||rhiztom3--4:Type_counter=capture--8:besthit_avg=71.425:besthit_max=83.3:besthit_min=52.0:besthit_std=13.70726692913896:besthit_sum=285.7:bitscore_avg=141.8:bitscore_max=183.0:bitscore_min=83.2:bitscore_std=41.98126566299147:bitscore_sum=567.2:capture_class_counter=c__Alphaproteobacteria--1||c__Bacilli--7:capture_domain_counter=d__Bacteria--8:capture_family_counter=f__Caulobacteraceae--1||f__Paenibacillaceae--6||f__Tumebacillaceae--1:capture_genus_counter=g__Brevundimonas--1||g__Paenibacillus_Z--1||g__Saccharibacillus--5||g__Tumebacillus--1:capture_order_counter=o__Caulobacterales--1||o__Paenibacillales--6||o__Tumebacillales--1:capture_phylum_counter=p__Firmicutes--7||p__Proteobacteria--1:capture_species_counter=s__Brevundimonas sp018820205--1||s__Paenibacillus_Z glycinis--1||s__Saccharibacillus sp002205895--5||s__Tumebacillus flagellatus--1:evalue_avg=1.3925e-21:evalue_max=5.57e-21:evalue_min=3.39e-59:evalue_std=2.7850000000000002e-21:evalue_sum=5.57e-21:gapopen_avg=0.0:gapopen_max=0.0:gapopen_min=0.0:gapopen_std=0.0:gapopen_sum=0.0:gtdb_class_counter=:gtdb_domain_counter=:gtdb_family_counter=:gtdb_genus_counter=:gtdb_order_counter=:gtdb_phylum_counter=:gtdb_species_counter=:heptad_counter=MCP-38H--8:lbd_counter=:length_avg=119.25:length_max=155.0:length_min=100.0:length_std=24.513601666557825:length_sum=477.0:mismatch_avg=33.5:mismatch_max=48.0:mismatch_min=18.0:mismatch_std=14.294521094927712:mismatch_sum=134.0:name=N775215:qcovhsp_avg=98.42500000000001:qcovhsp_max=100.0:qcovhsp_min=95.6:qcovhsp_std=2.085465575517054:qcovhsp_sum=393.70000000000005:qend_avg=120.75:qend_max=157.0:qend_min=100.0:qend_std=24.944939366532843:qend_sum=483.0:qstart_avg=2.5:qstart_max=5.0:qstart_min=1.0:qstart_std=1.9148542155126762:qstart_sum=10.0:ref_name_counter=GB_GCA_016195145.1_protein.faa_JACQAF010000069.1_2@PF00015_full_PFAM.545.722--1||GB_GCA_016195145.1_protein.faa_JACQAF010000192.1_15@PF00015_full_PFAM.533.705--1||RS_GCF_000472865.1_protein.faa_NZ_AXAP01000073.1_2@PF00015_full_PFAM.363.542--1||RS_GCF_003568845.1_protein.faa_NZ_CP030126.1_233@PF00015_full_PFAM.382.547--1:scovhsp_avg=68.625:scovhsp_max=86.6:scovhsp_min=60.6:scovhsp_std=12.261695097606472:scovhsp_sum=274.5:send_avg=133.0:send_max=155.0:send_min=109.0:send_std=23.38090388900024:send_sum=532.0:sstart_avg=14.75:sstart_max=52.0:sstart_min=1.0:sstart_std=24.86463351831271:sstart_sum=59.0])0:5e-09[&&NHX:Sample_counter=rhiztom1--5||rhiztom3--4:Type_counter=capture--9:besthit_avg=71.425:besthit_max=83.3:besthit_min=52.0:besthit_std=13.70726692913896:besthit_sum=285.7:bitscore_avg=141.8:bitscore_max=183.0:bitscore_min=83.2:bitscore_std=41.98126566299147:bitscore_sum=567.2:capture_class_counter=c__Alphaproteobacteria--1||c__Bacilli--7||c__Thermoleophilia--1:capture_domain_counter=d__Bacteria--9:capture_family_counter=f__Caulobacteraceae--1||f__Gaiellaceae--1||f__Paenibacillaceae--6||f__Tumebacillaceae--1:capture_genus_counter=g__Brevundimonas--1||g__PALSA-600--1||g__Paenibacillus_Z--1||g__Saccharibacillus--5||g__Tumebacillus--1:capture_order_counter=o__Caulobacterales--1||o__Gaiellales--1||o__Paenibacillales--6||o__Tumebacillales--1:capture_phylum_counter=p__Actinobacteriota--1||p__Firmicutes--7||p__Proteobacteria--1:capture_species_counter=s__Brevundimonas sp018820205--1||s__PALSA-600 sp009702325--1||s__Paenibacillus_Z glycinis--1||s__Saccharibacillus sp002205895--5||s__Tumebacillus flagellatus--1:evalue_avg=1.3925e-21:evalue_max=5.57e-21:evalue_min=3.39e-59:evalue_std=2.7850000000000002e-21:evalue_sum=5.57e-21:gapopen_avg=0.0:gapopen_max=0.0:gapopen_min=0.0:gapopen_std=0.0:gapopen_sum=0.0:gtdb_class_counter=:gtdb_domain_counter=:gtdb_family_counter=:gtdb_genus_counter=:gtdb_order_counter=:gtdb_phylum_counter=:gtdb_species_counter=:heptad_counter=MCP-38H--9:lbd_counter=:length_avg=119.25:length_max=155.0:length_min=100.0:length_std=24.513601666557825:length_sum=477.0:mismatch_avg=33.5:mismatch_max=48.0:mismatch_min=18.0:mismatch_std=14.294521094927712:mismatch_sum=134.0:name=N775216:qcovhsp_avg=98.42500000000001:qcovhsp_max=100.0:qcovhsp_min=95.6:qcovhsp_std=2.085465575517054:qcovhsp_sum=393.70000000000005:qend_avg=120.75:qend_max=157.0:qend_min=100.0:qend_std=24.944939366532843:qend_sum=483.0:qstart_avg=2.5:qstart_max=5.0:qstart_min=1.0:qstart_std=1.9148542155126762:qstart_sum=10.0:ref_name_counter=GB_GCA_016195145.1_protein.faa_JACQAF010000069.1_2@PF00015_full_PFAM.545.722--1||GB_GCA_016195145.1_protein.faa_JACQAF010000192.1_15@PF00015_full_PFAM.533.705--1||RS_GCF_000472865.1_protein.faa_NZ_AXAP01000073.1_2@PF00015_full_PFAM.363.542--1||RS_GCF_003568845.1_protein.faa_NZ_CP030126.1_233@PF00015_full_PFAM.382.547--1:scovhsp_avg=68.625:scovhsp_max=86.6:scovhsp_min=60.6:scovhsp_std=12.261695097606472:scovhsp_sum=274.5:send_avg=133.0:send_max=155.0:send_min=109.0:send_std=23.38090388900024:send_sum=532.0:sstart_avg=14.75:sstart_max=52.0:sstart_min=1.0:sstart_std=24.86463351831271:sstart_sum=59.0],(09708fdc-3764-52c5-990e-96d509075c71_3@MCPsignal.321.392:0[&&NHX:Sample=rhiztom1:Type=capture:capture_class=c__Clostridia:capture_domain=d__Bacteria:capture_family=f__Oscillospiraceae:capture_genus=g__ER4:capture_order=o__Oscillospirales:capture_phylum=p__Firmicutes_A:capture_species=s__ER4 sp015068395:heptad=MCP-38H],a0f2f2e6-0ac6-4564-96de-00d002d0122d_6@MCPsignal.324.395:0[&&NHX:Sample=rhiztom1:Type=capture:capture_class=c__Clostridia:capture_domain=d__Bacteria:capture_family=f__Oscillospiraceae:capture_genus=g__ER4:capture_order=o__Oscillospirales:capture_phylum=p__Firmicutes_A:capture_species=s__ER4 sp015068395:heptad=MCP-38H]):5e-09[&&NHX:Sample_counter=rhiztom1--2:Type_counter=capture--2:capture_class_counter=c__Clostridia--2:capture_domain_counter=d__Bacteria--2:capture_family_counter=f__Oscillospiraceae--2:capture_genus_counter=g__ER4--2:capture_order_counter=o__Oscillospirales--2:capture_phylum_counter=p__Firmicutes_A--2:capture_species_counter=s__ER4 sp015068395--2:gtdb_class_counter=:gtdb_domain_counter=:gtdb_family_counter=:gtdb_genus_counter=:gtdb_order_counter=:gtdb_phylum_counter=:gtdb_species_counter=:heptad_counter=MCP-38H--2:lbd_counter=:name=N775219:ref_name_counter=])0:5e-09[&&NHX:Sample_counter=rhiztom1--7||rhiztom3--4:Type_counter=capture--11:besthit_avg=71.425:besthit_max=83.3:besthit_min=52.0:besthit_std=13.70726692913896:besthit_sum=285.7:bitscore_avg=141.8:bitscore_max=183.0:bitscore_min=83.2:bitscore_std=41.98126566299147:bitscore_sum=567.2:capture_class_counter=c__Alphaproteobacteria--1||c__Bacilli--7||c__Clostridia--2||c__Thermoleophilia--1:capture_domain_counter=d__Bacteria--11:capture_family_counter=f__Caulobacteraceae--1||f__Gaiellaceae--1||f__Oscillospiraceae--2||f__Paenibacillaceae--6||f__Tumebacillaceae--1:capture_genus_counter=g__Brevundimonas--1||g__ER4--2||g__PALSA-600--1||g__Paenibacillus_Z--1||g__Saccharibacillus--5||g__Tumebacillus--1:capture_order_counter=o__Caulobacterales--1||o__Gaiellales--1||o__Oscillospirales--2||o__Paenibacillales--6||o__Tumebacillales--1:capture_phylum_counter=p__Actinobacteriota--1||p__Firmicutes--7||p__Firmicutes_A--2||p__Proteobacteria--1:capture_species_counter=s__Brevundimonas sp018820205--1||s__ER4 sp015068395--2||s__PALSA-600 sp009702325--1||s__Paenibacillus_Z glycinis--1||s__Saccharibacillus sp002205895--5||s__Tumebacillus flagellatus--1:evalue_avg=1.3925e-21:evalue_max=5.57e-21:evalue_min=3.39e-59:evalue_std=2.7850000000000002e-21:evalue_sum=5.57e-21:gapopen_avg=0.0:gapopen_max=0.0:gapopen_min=0.0:gapopen_std=0.0:gapopen_sum=0.0:gtdb_class_counter=:gtdb_domain_counter=:gtdb_family_counter=:gtdb_genus_counter=:gtdb_order_counter=:gtdb_phylum_counter=:gtdb_species_counter=:heptad_counter=MCP-38H--11:lbd_counter=:length_avg=119.25:length_max=155.0:length_min=100.0:length_std=24.513601666557825:length_sum=477.0:mismatch_avg=33.5:mismatch_max=48.0:mismatch_min=18.0:mismatch_std=14.294521094927712:mismatch_sum=134.0:name=N775220:qcovhsp_avg=98.42500000000001:qcovhsp_max=100.0:qcovhsp_min=95.6:qcovhsp_std=2.085465575517054:qcovhsp_sum=393.70000000000005:qend_avg=120.75:qend_max=157.0:qend_min=100.0:qend_std=24.944939366532843:qend_sum=483.0:qstart_avg=2.5:qstart_max=5.0:qstart_min=1.0:qstart_std=1.9148542155126762:qstart_sum=10.0:ref_name_counter=GB_GCA_016195145.1_protein.faa_JACQAF010000069.1_2@PF00015_full_PFAM.545.722--1||GB_GCA_016195145.1_protein.faa_JACQAF010000192.1_15@PF00015_full_PFAM.533.705--1||RS_GCF_000472865.1_protein.faa_NZ_AXAP01000073.1_2@PF00015_full_PFAM.363.542--1||RS_GCF_003568845.1_protein.faa_NZ_CP030126.1_233@PF00015_full_PFAM.382.547--1:scovhsp_avg=68.625:scovhsp_max=86.6:scovhsp_min=60.6:scovhsp_std=12.261695097606472:scovhsp_sum=274.5:send_avg=133.0:send_max=155.0:send_min=109.0:send_std=23.38090388900024:send_sum=532.0:sstart_avg=14.75:sstart_max=52.0:sstart_min=1.0:sstart_std=24.86463351831271:sstart_sum=59.0],((030fffa3-ef56-4210-bb2a-8ea4bfaa0b09_3@MCPsignal.212.373:5e-09[&&NHX:Sample=rhiztom3:Type=capture:capture_class=c__Bacilli:capture_domain=d__Bacteria:capture_family=f__Tumebacillaceae:capture_genus=g__Tumebacillus:capture_order=o__Tumebacillales:capture_phylum=p__Firmicutes:capture_species=s__Tumebacillus flagellatus:heptad=MCP-38H],c2c4597a-a3a2-46df-a837-fa48b0577b04_5@MCPsignal.204.304:5e-09[&&NHX:Sample=rhizpot1:Type=capture:capture_class=c__Gammaproteobacteria:capture_domain=d__Bacteria:capture_family=f__Burkholderiaceae:capture_genus=g__Paraburkholderia:capture_order=o__Burkholderiales:capture_phylum=p__Proteobacteria:capture_species=s__Paraburkholderia sp002973525:heptad=MCP-38H])0:5e-09[&&NHX:Sample_counter=rhizpot1--1||rhiztom3--1:Type_counter=capture--2:capture_class_counter=c__Bacilli--1||c__Gammaproteobacteria--1:capture_domain_counter=d__Bacteria--2:capture_family_counter=f__Burkholderiaceae--1||f__Tumebacillaceae--1:capture_genus_counter=g__Paraburkholderia--1||g__Tumebacillus--1:capture_order_counter=o__Burkholderiales--1||o__Tumebacillales--1:capture_phylum_counter=p__Firmicutes--1||p__Proteobacteria--1:capture_species_counter=s__Paraburkholderia sp002973525--1||s__Tumebacillus flagellatus--1:gtdb_class_counter=:gtdb_domain_counter=:gtdb_family_counter=:gtdb_genus_counter=:gtdb_order_counter=:gtdb_phylum_counter=:gtdb_species_counter=:heptad_counter=MCP-38H--2:lbd_counter=:name=N775223:ref_name_counter=],e44c076b-2983-4e67-9e0d-ba261be3d11b_6@MCPsignal.100.199:5e-09[&&NHX:Sample=rhiztom3:Type=capture:capture_class=c__Thermoleophilia:capture_domain=d__Bacteria:capture_family=f__Gaiellaceae:capture_genus=g__PALSA-600:capture_order=o__Gaiellales:capture_phylum=p__Actinobacteriota:capture_species=s__PALSA-600 sp009702325:heptad=MCP-38H])0:5e-09[&&NHX:Sample_counter=rhizpot1--1||rhiztom3--2:Type_counter=capture--3:capture_class_counter=c__Bacilli--1||c__Gammaproteobacteria--1||c__Thermoleophilia--1:capture_domain_counter=d__Bacteria--3:capture_family_counter=f__Burkholderiaceae--1||f__Gaiellaceae--1||f__Tumebacillaceae--1:capture_genus_counter=g__PALSA-600--1||g__Paraburkholderia--1||g__Tumebacillus--1:capture_order_counter=o__Burkholderiales--1||o__Gaiellales--1||o__Tumebacillales--1:capture_phylum_counter=p__Actinobacteriota--1||p__Firmicutes--1||p__Proteobacteria--1:capture_species_counter=s__PALSA-600 sp009702325--1||s__Paraburkholderia sp002973525--1||s__Tumebacillus flagellatus--1:gtdb_class_counter=:gtdb_domain_counter=:gtdb_family_counter=:gtdb_genus_counter=:gtdb_order_counter=:gtdb_phylum_counter=:gtdb_species_counter=:heptad_counter=MCP-38H--3:lbd_counter=:name=N775225:ref_name_counter=])0.849:0.0046071[&&NHX:Sample_counter=rhizpot1--1||rhiztom1--7||rhiztom3--6:Type_counter=capture--14:besthit_avg=71.425:besthit_max=83.3:besthit_min=52.0:besthit_std=13.70726692913896:besthit_sum=285.7:bitscore_avg=141.8:bitscore_max=183.0:bitscore_min=83.2:bitscore_std=41.98126566299147:bitscore_sum=567.2:capture_class_counter=c__Alphaproteobacteria--1||c__Bacilli--8||c__Clostridia--2||c__Gammaproteobacteria--1||c__Thermoleophilia--2:capture_domain_counter=d__Bacteria--14:capture_family_counter=f__Burkholderiaceae--1||f__Caulobacteraceae--1||f__Gaiellaceae--2||f__Oscillospiraceae--2||f__Paenibacillaceae--6||f__Tumebacillaceae--2:capture_genus_counter=g__Brevundimonas--1||g__ER4--2||g__PALSA-600--2||g__Paenibacillus_Z--1||g__Paraburkholderia--1||g__Saccharibacillus--5||g__Tumebacillus--2:capture_order_counter=o__Burkholderiales--1||o__Caulobacterales--1||o__Gaiellales--2||o__Oscillospirales--2||o__Paenibacillales--6||o__Tumebacillales--2:capture_phylum_counter=p__Actinobacteriota--2||p__Firmicutes--8||p__Firmicutes_A--2||p__Proteobacteria--2:capture_species_counter=s__Brevundimonas sp018820205--1||s__ER4 sp015068395--2||s__PALSA-600 sp009702325--2||s__Paenibacillus_Z glycinis--1||s__Paraburkholderia sp002973525--1||s__Saccharibacillus sp002205895--5||s__Tumebacillus flagellatus--2:evalue_avg=1.3925e-21:evalue_max=5.57e-21:evalue_min=3.39e-59:evalue_std=2.7850000000000002e-21:evalue_sum=5.57e-21:gapopen_avg=0.0:gapopen_max=0.0:gapopen_min=0.0:gapopen_std=0.0:gapopen_sum=0.0:gtdb_class_counter=:gtdb_domain_counter=:gtdb_family_counter=:gtdb_genus_counter=:gtdb_order_counter=:gtdb_phylum_counter=:gtdb_species_counter=:heptad_counter=MCP-38H--14:lbd_counter=:length_avg=119.25:length_max=155.0:length_min=100.0:length_std=24.513601666557825:length_sum=477.0:mismatch_avg=33.5:mismatch_max=48.0:mismatch_min=18.0:mismatch_std=14.294521094927712:mismatch_sum=134.0:name=N775226:qcovhsp_avg=98.42500000000001:qcovhsp_max=100.0:qcovhsp_min=95.6:qcovhsp_std=2.085465575517054:qcovhsp_sum=393.70000000000005:qend_avg=120.75:qend_max=157.0:qend_min=100.0:qend_std=24.944939366532843:qend_sum=483.0:qstart_avg=2.5:qstart_max=5.0:qstart_min=1.0:qstart_std=1.9148542155126762:qstart_sum=10.0:ref_name_counter=GB_GCA_016195145.1_protein.faa_JACQAF010000069.1_2@PF00015_full_PFAM.545.722--1||GB_GCA_016195145.1_protein.faa_JACQAF010000192.1_15@PF00015_full_PFAM.533.705--1||RS_GCF_000472865.1_protein.faa_NZ_AXAP01000073.1_2@PF00015_full_PFAM.363.542--1||RS_GCF_003568845.1_protein.faa_NZ_CP030126.1_233@PF00015_full_PFAM.382.547--1:scovhsp_avg=68.625:scovhsp_max=86.6:scovhsp_min=60.6:scovhsp_std=12.261695097606472:scovhsp_sum=274.5:send_avg=133.0:send_max=155.0:send_min=109.0:send_std=23.38090388900024:send_sum=532.0:sstart_avg=14.75:sstart_max=52.0:sstart_min=1.0:sstart_std=24.86463351831271:sstart_sum=59.0],(4ab865e7-e14e-513c-9f06-8ec6c05252e6_1@MCPsignal.299.409:0.0301227[&&NHX:Sample=rhiztom1:Type=capture:capture_class=c__Gemmatimonadetes:capture_domain=d__Bacteria:capture_family=f__Gemmatimonadaceae:capture_genus=g__AG11:capture_order=o__Gemmatimonadales:capture_phylum=p__Gemmatimonadota:capture_species=s__AG11 sp003223455:heptad=MCP-38H],4dea80f4-29cb-4d1e-93a4-c45aff38b8f5_1@MCPsignal.202.304:0.0114921[&&NHX:Sample=rhiztom3:Type=capture:capture_class=c__Synergistia:capture_domain=d__Bacteria:capture_family=f__Aminobacteriaceae:capture_genus=g__Fretibacterium:capture_order=o__Synergistales:capture_phylum=p__Synergistota:capture_species=s__Fretibacterium sp017476945:heptad=MCP-38H])0.65:0.00528007[&&NHX:Sample_counter=rhiztom1--1||rhiztom3--1:Type_counter=capture--2:capture_class_counter=c__Gemmatimonadetes--1||c__Synergistia--1:capture_domain_counter=d__Bacteria--2:capture_family_counter=f__Aminobacteriaceae--1||f__Gemmatimonadaceae--1:capture_genus_counter=g__AG11--1||g__Fretibacterium--1:capture_order_counter=o__Gemmatimonadales--1||o__Synergistales--1:capture_phylum_counter=p__Gemmatimonadota--1||p__Synergistota--1:capture_species_counter=s__AG11 sp003223455--1||s__Fretibacterium sp017476945--1:gtdb_class_counter=:gtdb_domain_counter=:gtdb_family_counter=:gtdb_genus_counter=:gtdb_order_counter=:gtdb_phylum_counter=:gtdb_species_counter=:heptad_counter=MCP-38H--2:lbd_counter=:name=N775229:ref_name_counter=])0:5e-09[&&NHX:Sample_counter=rhizpot1--1||rhiztom1--8||rhiztom3--7:Type_counter=capture--16:besthit_avg=71.425:besthit_max=83.3:besthit_min=52.0:besthit_std=13.70726692913896:besthit_sum=285.7:bitscore_avg=141.8:bitscore_max=183.0:bitscore_min=83.2:bitscore_std=41.98126566299147:bitscore_sum=567.2:capture_class_counter=c__Alphaproteobacteria--1||c__Bacilli--8||c__Clostridia--2||c__Gammaproteobacteria--1||c__Gemmatimonadetes--1||c__Synergistia--1||c__Thermoleophilia--2:capture_domain_counter=d__Bacteria--16:capture_family_counter=f__Aminobacteriaceae--1||f__Burkholderiaceae--1||f__Caulobacteraceae--1||f__Gaiellaceae--2||f__Gemmatimonadaceae--1||f__Oscillospiraceae--2||f__Paenibacillaceae--6||f__Tumebacillaceae--2:capture_genus_counter=g__AG11--1||g__Brevundimonas--1||g__ER4--2||g__Fretibacterium--1||g__PALSA-600--2||g__Paenibacillus_Z--1||g__Paraburkholderia--1||g__Saccharibacillus--5||g__Tumebacillus--2:capture_order_counter=o__Burkholderiales--1||o__Caulobacterales--1||o__Gaiellales--2||o__Gemmatimonadales--1||o__Oscillospirales--2||o__Paenibacillales--6||o__Synergistales--1||o__Tumebacillales--2:capture_phylum_counter=p__Actinobacteriota--2||p__Firmicutes--8||p__Firmicutes_A--2||p__Gemmatimonadota--1||p__Proteobacteria--2||p__Synergistota--1:capture_species_counter=s__AG11 sp003223455--1||s__Brevundimonas sp018820205--1||s__ER4 sp015068395--2||s__Fretibacterium sp017476945--1||s__PALSA-600 sp009702325--2||s__Paenibacillus_Z glycinis--1||s__Paraburkholderia sp002973525--1||s__Saccharibacillus sp002205895--5||s__Tumebacillus flagellatus--2:evalue_avg=1.3925e-21:evalue_max=5.57e-21:evalue_min=3.39e-59:evalue_std=2.7850000000000002e-21:evalue_sum=5.57e-21:gapopen_avg=0.0:gapopen_max=0.0:gapopen_min=0.0:gapopen_std=0.0:gapopen_sum=0.0:gtdb_class_counter=:gtdb_domain_counter=:gtdb_family_counter=:gtdb_genus_counter=:gtdb_order_counter=:gtdb_phylum_counter=:gtdb_species_counter=:heptad_counter=MCP-38H--16:lbd_counter=:length_avg=119.25:length_max=155.0:length_min=100.0:length_std=24.513601666557825:length_sum=477.0:mismatch_avg=33.5:mismatch_max=48.0:mismatch_min=18.0:mismatch_std=14.294521094927712:mismatch_sum=134.0:name=N775230:qcovhsp_avg=98.42500000000001:qcovhsp_max=100.0:qcovhsp_min=95.6:qcovhsp_std=2.085465575517054:qcovhsp_sum=393.70000000000005:qend_avg=120.75:qend_max=157.0:qend_min=100.0:qend_std=24.944939366532843:qend_sum=483.0:qstart_avg=2.5:qstart_max=5.0:qstart_min=1.0:qstart_std=1.9148542155126762:qstart_sum=10.0:ref_name_counter=GB_GCA_016195145.1_protein.faa_JACQAF010000069.1_2@PF00015_full_PFAM.545.722--1||GB_GCA_016195145.1_protein.faa_JACQAF010000192.1_15@PF00015_full_PFAM.533.705--1||RS_GCF_000472865.1_protein.faa_NZ_AXAP01000073.1_2@PF00015_full_PFAM.363.542--1||RS_GCF_003568845.1_protein.faa_NZ_CP030126.1_233@PF00015_full_PFAM.382.547--1:scovhsp_avg=68.625:scovhsp_max=86.6:scovhsp_min=60.6:scovhsp_std=12.261695097606472:scovhsp_sum=274.5:send_avg=133.0:send_max=155.0:send_min=109.0:send_std=23.38090388900024:send_sum=532.0:sstart_avg=14.75:sstart_max=52.0:sstart_min=1.0:sstart_std=24.86463351831271:sstart_sum=59.0])0:5e-09[&&NHX:Sample_counter=rhizpot1--1||rhiztom1--9||rhiztom3--7:Type_counter=capture--17:besthit_avg=71.425:besthit_max=83.3:besthit_min=52.0:besthit_std=13.70726692913896:besthit_sum=285.7:bitscore_avg=141.8:bitscore_max=183.0:bitscore_min=83.2:bitscore_std=41.98126566299147:bitscore_sum=567.2:capture_class_counter=c__Actinomycetia--1||c__Alphaproteobacteria--1||c__Bacilli--8||c__Clostridia--2||c__Gammaproteobacteria--1||c__Gemmatimonadetes--1||c__Synergistia--1||c__Thermoleophilia--2:capture_domain_counter=d__Bacteria--17:capture_family_counter=f__Aminobacteriaceae--1||f__Burkholderiaceae--1||f__Caulobacteraceae--1||f__Gaiellaceae--2||f__Gemmatimonadaceae--1||f__Micromonosporaceae--1||f__Oscillospiraceae--2||f__Paenibacillaceae--6||f__Tumebacillaceae--2:capture_genus_counter=g__AG11--1||g__Actinoplanes--1||g__Brevundimonas--1||g__ER4--2||g__Fretibacterium--1||g__PALSA-600--2||g__Paenibacillus_Z--1||g__Paraburkholderia--1||g__Saccharibacillus--5||g__Tumebacillus--2:capture_order_counter=o__Burkholderiales--1||o__Caulobacterales--1||o__Gaiellales--2||o__Gemmatimonadales--1||o__Mycobacteriales--1||o__Oscillospirales--2||o__Paenibacillales--6||o__Synergistales--1||o__Tumebacillales--2:capture_phylum_counter=p__Actinobacteriota--3||p__Firmicutes--8||p__Firmicutes_A--2||p__Gemmatimonadota--1||p__Proteobacteria--2||p__Synergistota--1:capture_species_counter=s__AG11 sp003223455--1||s__Actinoplanes liguriensis--1||s__Brevundimonas sp018820205--1||s__ER4 sp015068395--2||s__Fretibacterium sp017476945--1||s__PALSA-600 sp009702325--2||s__Paenibacillus_Z glycinis--1||s__Paraburkholderia sp002973525--1||s__Saccharibacillus sp002205895--5||s__Tumebacillus flagellatus--2:evalue_avg=1.3925e-21:evalue_max=5.57e-21:evalue_min=3.39e-59:evalue_std=2.7850000000000002e-21:evalue_sum=5.57e-21:gapopen_avg=0.0:gapopen_max=0.0:gapopen_min=0.0:gapopen_std=0.0:gapopen_sum=0.0:gtdb_class_counter=:gtdb_domain_counter=:gtdb_family_counter=:gtdb_genus_counter=:gtdb_order_counter=:gtdb_phylum_counter=:gtdb_species_counter=:heptad_counter=MCP-38H--17:lbd_counter=:length_avg=119.25:length_max=155.0:length_min=100.0:length_std=24.513601666557825:length_sum=477.0:mismatch_avg=33.5:mismatch_max=48.0:mismatch_min=18.0:mismatch_std=14.294521094927712:mismatch_sum=134.0:name=N775231:qcovhsp_avg=98.42500000000001:qcovhsp_max=100.0:qcovhsp_min=95.6:qcovhsp_std=2.085465575517054:qcovhsp_sum=393.70000000000005:qend_avg=120.75:qend_max=157.0:qend_min=100.0:qend_std=24.944939366532843:qend_sum=483.0:qstart_avg=2.5:qstart_max=5.0:qstart_min=1.0:qstart_std=1.9148542155126762:qstart_sum=10.0:ref_name_counter=GB_GCA_016195145.1_protein.faa_JACQAF010000069.1_2@PF00015_full_PFAM.545.722--1||GB_GCA_016195145.1_protein.faa_JACQAF010000192.1_15@PF00015_full_PFAM.533.705--1||RS_GCF_000472865.1_protein.faa_NZ_AXAP01000073.1_2@PF00015_full_PFAM.363.542--1||RS_GCF_003568845.1_protein.faa_NZ_CP030126.1_233@PF00015_full_PFAM.382.547--1:scovhsp_avg=68.625:scovhsp_max=86.6:scovhsp_min=60.6:scovhsp_std=12.261695097606472:scovhsp_sum=274.5:send_avg=133.0:send_max=155.0:send_min=109.0:send_std=23.38090388900024:send_sum=532.0:sstart_avg=14.75:sstart_max=52.0:sstart_min=1.0:sstart_std=24.86463351831271:sstart_sum=59.0],a6189ef7-8eaa-4db4-b96f-72afa2e64b72_1@MCPsignal.162.321:5e-09[&&NHX:Sample=rhiztom2:Type=capture:besthit=65.4:bitscore=165.0:capture_class=c__Thermoleophilia:capture_domain=d__Bacteria:capture_family=f__Gaiellaceae:capture_genus=g__PALSA-600:capture_order=o__Gaiellales:capture_phylum=p__Actinobacteriota:capture_species=s__PALSA-600 sp009702325:evalue=2.72e-52:gapopen=0.0:heptad=MCP-38H:length=156.0:mismatch=54.0:qcovhsp=98.1:qend=158.0:qstart=3.0:ref_name=RS_GCF_000293785.1_protein.faa_NZ_AKZI01000079.1_8@PF00015_full_PFAM.373.545:scovhsp=90.7:send=156.0:sstart=1.0])0.766:0.024847[&&NHX:Sample_counter=rhizpot1--1||rhiztom1--9||rhiztom2--1||rhiztom3--7:Type_counter=capture--18:besthit_avg=70.22:besthit_max=83.3:besthit_min=52.0:besthit_std=12.172797542060739:besthit_sum=351.09999999999997:bitscore_avg=146.44:bitscore_max=183.0:bitscore_min=83.2:bitscore_std=37.80830596575308:bitscore_sum=732.2:capture_class_counter=c__Actinomycetia--1||c__Alphaproteobacteria--1||c__Bacilli--8||c__Clostridia--2||c__Gammaproteobacteria--1||c__Gemmatimonadetes--1||c__Synergistia--1||c__Thermoleophilia--3:capture_domain_counter=d__Bacteria--18:capture_family_counter=f__Aminobacteriaceae--1||f__Burkholderiaceae--1||f__Caulobacteraceae--1||f__Gaiellaceae--3||f__Gemmatimonadaceae--1||f__Micromonosporaceae--1||f__Oscillospiraceae--2||f__Paenibacillaceae--6||f__Tumebacillaceae--2:capture_genus_counter=g__AG11--1||g__Actinoplanes--1||g__Brevundimonas--1||g__ER4--2||g__Fretibacterium--1||g__PALSA-600--3||g__Paenibacillus_Z--1||g__Paraburkholderia--1||g__Saccharibacillus--5||g__Tumebacillus--2:capture_order_counter=o__Burkholderiales--1||o__Caulobacterales--1||o__Gaiellales--3||o__Gemmatimonadales--1||o__Mycobacteriales--1||o__Oscillospirales--2||o__Paenibacillales--6||o__Synergistales--1||o__Tumebacillales--2:capture_phylum_counter=p__Actinobacteriota--4||p__Firmicutes--8||p__Firmicutes_A--2||p__Gemmatimonadota--1||p__Proteobacteria--2||p__Synergistota--1:capture_species_counter=s__AG11 sp003223455--1||s__Actinoplanes liguriensis--1||s__Brevundimonas sp018820205--1||s__ER4 sp015068395--2||s__Fretibacterium sp017476945--1||s__PALSA-600 sp009702325--3||s__Paenibacillus_Z glycinis--1||s__Paraburkholderia sp002973525--1||s__Saccharibacillus sp002205895--5||s__Tumebacillus flagellatus--2:evalue_avg=1.114e-21:evalue_max=5.57e-21:evalue_min=3.39e-59:evalue_std=2.4909797269347656e-21:evalue_sum=5.57e-21:gapopen_avg=0.0:gapopen_max=0.0:gapopen_min=0.0:gapopen_std=0.0:gapopen_sum=0.0:gtdb_class_counter=:gtdb_domain_counter=:gtdb_family_counter=:gtdb_genus_counter=:gtdb_order_counter=:gtdb_phylum_counter=:gtdb_species_counter=:heptad_counter=MCP-38H--18:lbd_counter=:length_avg=126.6:length_max=156.0:length_min=100.0:length_std=26.847718711279736:length_sum=633.0:mismatch_avg=37.6:mismatch_max=54.0:mismatch_min=18.0:mismatch_std=15.404544783926593:mismatch_sum=188.0:name=N775233:qcovhsp_avg=98.35999999999999:qcovhsp_max=100.0:qcovhsp_min=95.6:qcovhsp_std=1.8119050747762724:qcovhsp_sum=491.79999999999995:qend_avg=128.2:qend_max=158.0:qend_min=100.0:qend_std=27.280029325497434:qend_sum=641.0:qstart_avg=2.6:qstart_max=5.0:qstart_min=1.0:qstart_std=1.6733200530681511:qstart_sum=13.0:ref_name_counter=GB_GCA_016195145.1_protein.faa_JACQAF010000069.1_2@PF00015_full_PFAM.545.722--1||GB_GCA_016195145.1_protein.faa_JACQAF010000192.1_15@PF00015_full_PFAM.533.705--1||RS_GCF_000293785.1_protein.faa_NZ_AKZI01000079.1_8@PF00015_full_PFAM.373.545--1||RS_GCF_000472865.1_protein.faa_NZ_AXAP01000073.1_2@PF00015_full_PFAM.363.542--1||RS_GCF_003568845.1_protein.faa_NZ_CP030126.1_233@PF00015_full_PFAM.382.547--1:scovhsp_avg=73.04:scovhsp_max=90.7:scovhsp_min=60.6:scovhsp_std=14.499068935624797:scovhsp_sum=365.20000000000005:send_avg=137.6:send_max=156.0:send_min=109.0:send_std=22.711230702011726:send_sum=688.0:sstart_avg=12.0:sstart_max=52.0:sstart_min=1.0:sstart_std=22.39419567655869:sstart_sum=60.0])0.95:0.0756504[&&NHX:Sample_counter=rhizpot1--1||rhiztom1--10||rhiztom2--3||rhiztom3--9:Type_counter=capture--23:besthit_avg=73.11666666666667:besthit_max=87.6:besthit_min=52.0:besthit_std=12.995601820103085:besthit_sum=438.70000000000005:bitscore_avg=144.70000000000002:bitscore_max=183.0:bitscore_min=83.2:bitscore_std=34.0843072395494:bitscore_sum=868.2:capture_class_counter=c__Actinomycetia--1||c__Alphaproteobacteria--3||c__Bacilli--9||c__Clostridia--2||c__Gammaproteobacteria--3||c__Gemmatimonadetes--1||c__Synergistia--1||c__Thermoleophilia--3:capture_domain_counter=d__Bacteria--23:capture_family_counter=f__Aminobacteriaceae--1||f__Burkholderiaceae--1||f__Caulobacteraceae--1||f__Gaiellaceae--3||f__Gemmatimonadaceae--1||f__Micromonosporaceae--1||f__Oscillospiraceae--2||f__Paenibacillaceae--7||f__Sphingomonadaceae--2||f__Thioalkalivibrionaceae--2||f__Tumebacillaceae--2:capture_genus_counter=g__AG11--1||g__Actinoplanes--1||g__Brevundimonas--1||g__ER4--2||g__Fretibacterium--1||g__PALSA-600--3||g__Paenibacillus_Z--1||g__Paraburkholderia--1||g__Saccharibacillus--6||g__Sphingomonas--2||g__Thioalkalivibrio--2||g__Tumebacillus--2:capture_order_counter=o__Burkholderiales--1||o__Caulobacterales--1||o__Ectothiorhodospirales--2||o__Gaiellales--3||o__Gemmatimonadales--1||o__Mycobacteriales--1||o__Oscillospirales--2||o__Paenibacillales--7||o__Sphingomonadales--2||o__Synergistales--1||o__Tumebacillales--2:capture_phylum_counter=p__Actinobacteriota--4||p__Firmicutes--9||p__Firmicutes_A--2||p__Gemmatimonadota--1||p__Proteobacteria--6||p__Synergistota--1:capture_species_counter=s__AG11 sp003223455--1||s__Actinoplanes liguriensis--1||s__Brevundimonas sp018820205--1||s__ER4 sp015068395--2||s__Fretibacterium sp017476945--1||s__PALSA-600 sp009702325--3||s__Paenibacillus_Z glycinis--1||s__Paraburkholderia sp002973525--1||s__Saccharibacillus sp002205895--6||s__Sphingomonas sp001421715--2||s__Thioalkalivibrio sp000377845--2||s__Tumebacillus flagellatus--2:evalue_avg=9.283333333333332e-22:evalue_max=5.57e-21:evalue_min=3.39e-59:evalue_std=2.2739429778837167e-21:evalue_sum=5.57e-21:gapopen_avg=0.0:gapopen_max=0.0:gapopen_min=0.0:gapopen_std=0.0:gapopen_sum=0.0:gtdb_class_counter=:gtdb_domain_counter=:gtdb_family_counter=:gtdb_genus_counter=:gtdb_order_counter=:gtdb_phylum_counter=:gtdb_species_counter=:heptad_counter=MCP-38H--23:lbd_counter=:length_avg=120.33333333333333:length_max=156.0:length_min=89.0:length_std=28.500292396160898:length_sum=722.0:mismatch_avg=33.166666666666664:mismatch_max=54.0:mismatch_min=11.0:mismatch_std=17.54327981497949:mismatch_sum=199.0:name=N775234:qcovhsp_avg=98.45:qcovhsp_max=100.0:qcovhsp_min=95.6:qcovhsp_std=1.6355427233796154:qcovhsp_sum=590.7:qend_avg=121.66666666666667:qend_max=158.0:qend_min=89.0:qend_std=29.179901759030418:qend_sum=730.0:qstart_avg=2.3333333333333335:qstart_max=5.0:qstart_min=1.0:qstart_std=1.632993161855452:qstart_sum=14.0:ref_name_counter=GB_GCA_016195145.1_protein.faa_JACQAF010000069.1_2@PF00015_full_PFAM.545.722--1||GB_GCA_016195145.1_protein.faa_JACQAF010000192.1_15@PF00015_full_PFAM.533.705--1||GB_GCA_016792585.1_protein.faa_JAEULB010000213.1_7@PF00015_full_PFAM.365.538--1||RS_GCF_000293785.1_protein.faa_NZ_AKZI01000079.1_8@PF00015_full_PFAM.373.545--1||RS_GCF_000472865.1_protein.faa_NZ_AXAP01000073.1_2@PF00015_full_PFAM.363.542--1||RS_GCF_003568845.1_protein.faa_NZ_CP030126.1_233@PF00015_full_PFAM.382.547--1:scovhsp_avg=69.43333333333332:scovhsp_max=90.7:scovhsp_min=51.4:scovhsp_std=15.691611347043576:scovhsp_sum=416.59999999999997:send_avg=129.66666666666666:send_max=156.0:send_min=90.0:send_std=28.111682031971455:send_sum=778.0:sstart_avg=10.333333333333334:sstart_max=52.0:sstart_min=1.0:sstart_std=20.441787266935997:sstart_sum=62.0],((d31d4849-b022-4b08-a840-61622bc9ad07_2@MCPsignal.45.108:6e-09[&&NHX:Sample=rhizpot3:Type=capture:capture_class=c__Alphaproteobacteria:capture_domain=d__Bacteria:capture_family=f__MH13:capture_genus=g__MH13:capture_order=o__Rhizobiales:capture_phylum=p__Proteobacteria:capture_species=s__MH13 sp017642935:heptad=MCP-38H],fdbb3f7f-1d30-4718-9c6a-0d08fb23e4cb_1@MCPsignal.22.100:0.0940312[&&NHX:Sample=rhiztom1:Type=capture:capture_class=c__Gammaproteobacteria:capture_domain=d__Bacteria:capture_family=f__Pseudomonadaceae:capture_genus=g__Pseudomonas_E:capture_order=o__Pseudomonadales:capture_phylum=p__Proteobacteria:capture_species=s__Pseudomonas_E sp014268755:heptad=MCP-38H])0.08:0.00058085[&&NHX:Sample_counter=rhizpot3--1||rhiztom1--1:Type_counter=capture--2:capture_class_counter=c__Alphaproteobacteria--1||c__Gammaproteobacteria--1:capture_domain_counter=d__Bacteria--2:capture_family_counter=f__MH13--1||f__Pseudomonadaceae--1:capture_genus_counter=g__MH13--1||g__Pseudomonas_E--1:capture_order_counter=o__Pseudomonadales--1||o__Rhizobiales--1:capture_phylum_counter=p__Proteobacteria--2:capture_species_counter=s__MH13 sp017642935--1||s__Pseudomonas_E sp014268755--1:gtdb_class_counter=:gtdb_domain_counter=:gtdb_family_counter=:gtdb_genus_counter=:gtdb_order_counter=:gtdb_phylum_counter=:gtdb_species_counter=:heptad_counter=MCP-38H--2:lbd_counter=:name=N775237:ref_name_counter=],(b2019f11-6e0f-4d79-959f-e1b073ad0511_2@MCPsignal.131.254:0.00856964[&&NHX:Sample=rhiztom2:Type=capture:capture_class=c__Alphaproteobacteria:capture_domain=d__Bacteria:capture_family=f__Beijerinckiaceae:capture_genus=g__Methylobacterium:capture_order=o__Rhizobiales:capture_phylum=p__Proteobacteria:capture_species=s__Methylobacterium tarhaniae:heptad=MCP-38H],b09aef34-7be5-47e8-8a1f-9dd198532050_5@MCPsignal.25.130:5e-09[&&NHX:Sample=rhiztom2:Type=capture:besthit=80.4:bitscore=144.0:capture_class=c__Eremiobacteria:capture_domain=d__Bacteria:capture_family=f__SCRA01:capture_genus=g__SCRA01:capture_order=o__Baltobacterales:capture_phylum=p__Eremiobacterota:capture_species=s__SCRA01 sp004298675:evalue=8.7e-45:gapopen=0.0:heptad=MCP-38H:length=102.0:mismatch=20.0:qcovhsp=97.1:qend=105.0:qstart=4.0:ref_name=GB_GCA_016793045.1_protein.faa_JAEUKZ010000313.1_2@PF00015_full_PFAM.365.542:scovhsp=57.6:send=102.0:sstart=1.0])0.888:0.0406812[&&NHX:Sample_counter=rhiztom2--2:Type_counter=capture--2:besthit_avg=80.4:besthit_max=80.4:besthit_min=80.4:besthit_std=0:besthit_sum=80.4:bitscore_avg=144.0:bitscore_max=144.0:bitscore_min=144.0:bitscore_std=0:bitscore_sum=144.0:capture_class_counter=c__Alphaproteobacteria--1||c__Eremiobacteria--1:capture_domain_counter=d__Bacteria--2:capture_family_counter=f__Beijerinckiaceae--1||f__SCRA01--1:capture_genus_counter=g__Methylobacterium--1||g__SCRA01--1:capture_order_counter=o__Baltobacterales--1||o__Rhizobiales--1:capture_phylum_counter=p__Eremiobacterota--1||p__Proteobacteria--1:capture_species_counter=s__Methylobacterium tarhaniae--1||s__SCRA01 sp004298675--1:evalue_avg=8.7e-45:evalue_max=8.7e-45:evalue_min=8.7e-45:evalue_std=0:evalue_sum=8.7e-45:gapopen_avg=0.0:gapopen_max=0.0:gapopen_min=0.0:gapopen_std=0:gapopen_sum=0.0:gtdb_class_counter=:gtdb_domain_counter=:gtdb_family_counter=:gtdb_genus_counter=:gtdb_order_counter=:gtdb_phylum_counter=:gtdb_species_counter=:heptad_counter=MCP-38H--2:lbd_counter=:length_avg=102.0:length_max=102.0:length_min=102.0:length_std=0:length_sum=102.0:mismatch_avg=20.0:mismatch_max=20.0:mismatch_min=20.0:mismatch_std=0:mismatch_sum=20.0:name=N775240:qcovhsp_avg=97.1:qcovhsp_max=97.1:qcovhsp_min=97.1:qcovhsp_std=0:qcovhsp_sum=97.1:qend_avg=105.0:qend_max=105.0:qend_min=105.0:qend_std=0:qend_sum=105.0:qstart_avg=4.0:qstart_max=4.0:qstart_min=4.0:qstart_std=0:qstart_sum=4.0:ref_name_counter=GB_GCA_016793045.1_protein.faa_JAEUKZ010000313.1_2@PF00015_full_PFAM.365.542--1:scovhsp_avg=57.6:scovhsp_max=57.6:scovhsp_min=57.6:scovhsp_std=0:scovhsp_sum=57.6:send_avg=102.0:send_max=102.0:send_min=102.0:send_std=0:send_sum=102.0:sstart_avg=1.0:sstart_max=1.0:sstart_min=1.0:sstart_std=0:sstart_sum=1.0])0.976:0.106926[&&NHX:Sample_counter=rhizpot3--1||rhiztom1--1||rhiztom2--2:Type_counter=capture--4:besthit_avg=80.4:besthit_max=80.4:besthit_min=80.4:besthit_std=0:besthit_sum=80.4:bitscore_avg=144.0:bitscore_max=144.0:bitscore_min=144.0:bitscore_std=0:bitscore_sum=144.0:capture_class_counter=c__Alphaproteobacteria--2||c__Eremiobacteria--1||c__Gammaproteobacteria--1:capture_domain_counter=d__Bacteria--4:capture_family_counter=f__Beijerinckiaceae--1||f__MH13--1||f__Pseudomonadaceae--1||f__SCRA01--1:capture_genus_counter=g__MH13--1||g__Methylobacterium--1||g__Pseudomonas_E--1||g__SCRA01--1:capture_order_counter=o__Baltobacterales--1||o__Pseudomonadales--1||o__Rhizobiales--2:capture_phylum_counter=p__Eremiobacterota--1||p__Proteobacteria--3:capture_species_counter=s__MH13 sp017642935--1||s__Methylobacterium tarhaniae--1||s__Pseudomonas_E sp014268755--1||s__SCRA01 sp004298675--1:evalue_avg=8.7e-45:evalue_max=8.7e-45:evalue_min=8.7e-45:evalue_std=0:evalue_sum=8.7e-45:gapopen_avg=0.0:gapopen_max=0.0:gapopen_min=0.0:gapopen_std=0:gapopen_sum=0.0:gtdb_class_counter=:gtdb_domain_counter=:gtdb_family_counter=:gtdb_genus_counter=:gtdb_order_counter=:gtdb_phylum_counter=:gtdb_species_counter=:heptad_counter=MCP-38H--4:lbd_counter=:length_avg=102.0:length_max=102.0:length_min=102.0:length_std=0:length_sum=102.0:mismatch_avg=20.0:mismatch_max=20.0:mismatch_min=20.0:mismatch_std=0:mismatch_sum=20.0:name=N775241:qcovhsp_avg=97.1:qcovhsp_max=97.1:qcovhsp_min=97.1:qcovhsp_std=0:qcovhsp_sum=97.1:qend_avg=105.0:qend_max=105.0:qend_min=105.0:qend_std=0:qend_sum=105.0:qstart_avg=4.0:qstart_max=4.0:qstart_min=4.0:qstart_std=0:qstart_sum=4.0:ref_name_counter=GB_GCA_016793045.1_protein.faa_JAEUKZ010000313.1_2@PF00015_full_PFAM.365.542--1:scovhsp_avg=57.6:scovhsp_max=57.6:scovhsp_min=57.6:scovhsp_std=0:scovhsp_sum=57.6:send_avg=102.0:send_max=102.0:send_min=102.0:send_std=0:send_sum=102.0:sstart_avg=1.0:sstart_max=1.0:sstart_min=1.0:sstart_std=0:sstart_sum=1.0])0.247:0.0258405[&&NHX:Sample_counter=rhizpot1--1||rhizpot3--1||rhiztom1--11||rhiztom2--5||rhiztom3--9:Type_counter=capture--27:besthit_avg=74.15714285714286:besthit_max=87.6:besthit_min=52.0:besthit_std=12.17851347563365:besthit_sum=519.1:bitscore_avg=144.6:bitscore_max=183.0:bitscore_min=83.2:bitscore_std=31.115698074551798:bitscore_sum=1012.2:capture_class_counter=c__Actinomycetia--1||c__Alphaproteobacteria--5||c__Bacilli--9||c__Clostridia--2||c__Eremiobacteria--1||c__Gammaproteobacteria--4||c__Gemmatimonadetes--1||c__Synergistia--1||c__Thermoleophilia--3:capture_domain_counter=d__Bacteria--27:capture_family_counter=f__Aminobacteriaceae--1||f__Beijerinckiaceae--1||f__Burkholderiaceae--1||f__Caulobacteraceae--1||f__Gaiellaceae--3||f__Gemmatimonadaceae--1||f__MH13--1||f__Micromonosporaceae--1||f__Oscillospiraceae--2||f__Paenibacillaceae--7||f__Pseudomonadaceae--1||f__SCRA01--1||f__Sphingomonadaceae--2||f__Thioalkalivibrionaceae--2||f__Tumebacillaceae--2:capture_genus_counter=g__AG11--1||g__Actinoplanes--1||g__Brevundimonas--1||g__ER4--2||g__Fretibacterium--1||g__MH13--1||g__Methylobacterium--1||g__PALSA-600--3||g__Paenibacillus_Z--1||g__Paraburkholderia--1||g__Pseudomonas_E--1||g__SCRA01--1||g__Saccharibacillus--6||g__Sphingomonas--2||g__Thioalkalivibrio--2||g__Tumebacillus--2:capture_order_counter=o__Baltobacterales--1||o__Burkholderiales--1||o__Caulobacterales--1||o__Ectothiorhodospirales--2||o__Gaiellales--3||o__Gemmatimonadales--1||o__Mycobacteriales--1||o__Oscillospirales--2||o__Paenibacillales--7||o__Pseudomonadales--1||o__Rhizobiales--2||o__Sphingomonadales--2||o__Synergistales--1||o__Tumebacillales--2:capture_phylum_counter=p__Actinobacteriota--4||p__Eremiobacterota--1||p__Firmicutes--9||p__Firmicutes_A--2||p__Gemmatimonadota--1||p__Proteobacteria--9||p__Synergistota--1:capture_species_counter=s__AG11 sp003223455--1||s__Actinoplanes liguriensis--1||s__Brevundimonas sp018820205--1||s__ER4 sp015068395--2||s__Fretibacterium sp017476945--1||s__MH13 sp017642935--1||s__Methylobacterium tarhaniae--1||s__PALSA-600 sp009702325--3||s__Paenibacillus_Z glycinis--1||s__Paraburkholderia sp002973525--1||s__Pseudomonas_E sp014268755--1||s__SCRA01 sp004298675--1||s__Saccharibacillus sp002205895--6||s__Sphingomonas sp001421715--2||s__Thioalkalivibrio sp000377845--2||s__Tumebacillus flagellatus--2:evalue_avg=7.957142857142857e-22:evalue_max=5.57e-21:evalue_min=3.39e-59:evalue_std=2.1052621146613955e-21:evalue_sum=5.57e-21:gapopen_avg=0.0:gapopen_max=0.0:gapopen_min=0.0:gapopen_std=0.0:gapopen_sum=0.0:gtdb_class_counter=:gtdb_domain_counter=:gtdb_family_counter=:gtdb_genus_counter=:gtdb_order_counter=:gtdb_phylum_counter=:gtdb_species_counter=:heptad_counter=MCP-38H--27:lbd_counter=:length_avg=117.71428571428571:length_max=156.0:length_min=89.0:length_std=26.92405545055874:length_sum=824.0:mismatch_avg=31.285714285714285:mismatch_max=54.0:mismatch_min=11.0:mismatch_std=16.770154896067456:mismatch_sum=219.0:name=N775242:qcovhsp_avg=98.25714285714287:qcovhsp_max=100.0:qcovhsp_min=95.6:qcovhsp_std=1.5778224898650095:qcovhsp_sum=687.8000000000001:qend_avg=119.28571428571429:qend_max=158.0:qend_min=89.0:qend_std=27.37221392650027:qend_sum=835.0:qstart_avg=2.5714285714285716:qstart_max=5.0:qstart_min=1.0:qstart_std=1.618347187425374:qstart_sum=18.0:ref_name_counter=GB_GCA_016195145.1_protein.faa_JACQAF010000069.1_2@PF00015_full_PFAM.545.722--1||GB_GCA_016195145.1_protein.faa_JACQAF010000192.1_15@PF00015_full_PFAM.533.705--1||GB_GCA_016792585.1_protein.faa_JAEULB010000213.1_7@PF00015_full_PFAM.365.538--1||GB_GCA_016793045.1_protein.faa_JAEUKZ010000313.1_2@PF00015_full_PFAM.365.542--1||RS_GCF_000293785.1_protein.faa_NZ_AKZI01000079.1_8@PF00015_full_PFAM.373.545--1||RS_GCF_000472865.1_protein.faa_NZ_AXAP01000073.1_2@PF00015_full_PFAM.363.542--1||RS_GCF_003568845.1_protein.faa_NZ_CP030126.1_233@PF00015_full_PFAM.382.547--1:scovhsp_avg=67.74285714285715:scovhsp_max=90.7:scovhsp_min=51.4:scovhsp_std=15.006427194467614:scovhsp_sum=474.2:send_avg=125.71428571428571:send_max=156.0:send_min=90.0:send_std=27.711094563455298:send_sum=880.0:sstart_avg=9.0:sstart_max=52.0:sstart_min=1.0:sstart_std=18.991226044325487:sstart_sum=63.0],(GB_GCA_016794005.1_protein.faa_JAEUKY010000228.1_8@PF00015_full_PFAM.329.511:0.252239[&&NHX:Type=GTDB:gtdb_class=c__Alphaproteobacteria:gtdb_domain=d__Bacteria:gtdb_family=f__CACIAM-22H2:gtdb_genus=g__Tagaea:gtdb_order=o__CACIAM-22H2:gtdb_phylum=p__Proteobacteria:gtdb_species=s__Tagaea sp016794005:heptad=MCP-38H:species=d__Bacteria_p__Proteobacteria_c__Alphaproteobacteria_o__CACIAM-22H2_f__CACIAM-22H2_g__Tagaea_s__Tagaea sp016794005],(GB_GCA_003574735.1_protein.faa_QORW01000001.1_127@PF00015_full_PFAM.586.762:0.304367[&&NHX:Type=GTDB:gtdb_class=c__Alphaproteobacteria:gtdb_domain=d__Bacteria:gtdb_family=f__Dongiaceae:gtdb_genus=g__SYSU-D60009:gtdb_order=o__Dongiales:gtdb_phylum=p__Proteobacteria:gtdb_species=s__SYSU-D60009 sp003574735:heptad=MCP-38H:species=d__Bacteria_p__Proteobacteria_c__Alphaproteobacteria_o__Dongiales_f__Dongiaceae_g__SYSU-D60009_s__SYSU-D60009 sp003574735],RS_GCF_003116015.1_protein.faa_NZ_LGQZ01000006.1_51@PF00015_full_PFAM.332.507:0.142868[&&NHX:Type=GTDB:gtdb_class=c__Alphaproteobacteria:gtdb_domain=d__Bacteria:gtdb_family=f__Azospirillaceae:gtdb_genus=g__Azospirillum:gtdb_order=o__Azospirillales:gtdb_phylum=p__Proteobacteria:gtdb_species=s__Azospirillum sp003116015:heptad=MCP-38H:species=d__Bacteria_p__Proteobacteria_c__Alphaproteobacteria_o__Azospirillales_f__Azospirillaceae_g__Azospirillum_s__Azospirillum sp003116015])0.137:0.0572867[&&NHX:Sample_counter=:Type_counter=GTDB--2:capture_class_counter=:capture_domain_counter=:capture_family_counter=:capture_genus_counter=:capture_order_counter=:capture_phylum_counter=:capture_species_counter=:evoltype=D:gtdb_class_counter=c__Alphaproteobacteria--2:gtdb_domain_counter=d__Bacteria--2:gtdb_family_counter=f__Azospirillaceae--1||f__Dongiaceae--1:gtdb_genus_counter=g__Azospirillum--1||g__SYSU-D60009--1:gtdb_order_counter=o__Azospirillales--1||o__Dongiales--1:gtdb_phylum_counter=p__Proteobacteria--2:gtdb_species_counter=s__Azospirillum sp003116015--1||s__SYSU-D60009 sp003574735--1:heptad_counter=MCP-38H--2:lbd_counter=:lca=d__Bacteria:lca_tree=c__Alphaproteobacteria:name=N775246:ref_name_counter=])0.828:0.0622449[&&NHX:Sample_counter=:Type_counter=GTDB--3:capture_class_counter=:capture_domain_counter=:capture_family_counter=:capture_genus_counter=:capture_order_counter=:capture_phylum_counter=:capture_species_counter=:evoltype=D:gtdb_class_counter=c__Alphaproteobacteria--3:gtdb_domain_counter=d__Bacteria--3:gtdb_family_counter=f__Azospirillaceae--1||f__CACIAM-22H2--1||f__Dongiaceae--1:gtdb_genus_counter=g__Azospirillum--1||g__SYSU-D60009--1||g__Tagaea--1:gtdb_order_counter=o__Azospirillales--1||o__CACIAM-22H2--1||o__Dongiales--1:gtdb_phylum_counter=p__Proteobacteria--3:gtdb_species_counter=s__Azospirillum sp003116015--1||s__SYSU-D60009 sp003574735--1||s__Tagaea sp016794005--1:heptad_counter=MCP-38H--3:lbd_counter=:lca=d__Bacteria:lca_tree=c__Alphaproteobacteria:name=N775247:ref_name_counter=])0.471:0.0385415[&&NHX:Sample_counter=rhizpot1--1||rhizpot3--1||rhiztom1--11||rhiztom2--5||rhiztom3--9:Type_counter=GTDB--3||capture--27:besthit_avg=74.15714285714286:besthit_max=87.6:besthit_min=52.0:besthit_std=12.17851347563365:besthit_sum=519.1:bitscore_avg=144.6:bitscore_max=183.0:bitscore_min=83.2:bitscore_std=31.115698074551798:bitscore_sum=1012.2:capture_class_counter=c__Actinomycetia--1||c__Alphaproteobacteria--5||c__Bacilli--9||c__Clostridia--2||c__Eremiobacteria--1||c__Gammaproteobacteria--4||c__Gemmatimonadetes--1||c__Synergistia--1||c__Thermoleophilia--3:capture_domain_counter=d__Bacteria--27:capture_family_counter=f__Aminobacteriaceae--1||f__Beijerinckiaceae--1||f__Burkholderiaceae--1||f__Caulobacteraceae--1||f__Gaiellaceae--3||f__Gemmatimonadaceae--1||f__MH13--1||f__Micromonosporaceae--1||f__Oscillospiraceae--2||f__Paenibacillaceae--7||f__Pseudomonadaceae--1||f__SCRA01--1||f__Sphingomonadaceae--2||f__Thioalkalivibrionaceae--2||f__Tumebacillaceae--2:capture_genus_counter=g__AG11--1||g__Actinoplanes--1||g__Brevundimonas--1||g__ER4--2||g__Fretibacterium--1||g__MH13--1||g__Methylobacterium--1||g__PALSA-600--3||g__Paenibacillus_Z--1||g__Paraburkholderia--1||g__Pseudomonas_E--1||g__SCRA01--1||g__Saccharibacillus--6||g__Sphingomonas--2||g__Thioalkalivibrio--2||g__Tumebacillus--2:capture_order_counter=o__Baltobacterales--1||o__Burkholderiales--1||o__Caulobacterales--1||o__Ectothiorhodospirales--2||o__Gaiellales--3||o__Gemmatimonadales--1||o__Mycobacteriales--1||o__Oscillospirales--2||o__Paenibacillales--7||o__Pseudomonadales--1||o__Rhizobiales--2||o__Sphingomonadales--2||o__Synergistales--1||o__Tumebacillales--2:capture_phylum_counter=p__Actinobacteriota--4||p__Eremiobacterota--1||p__Firmicutes--9||p__Firmicutes_A--2||p__Gemmatimonadota--1||p__Proteobacteria--9||p__Synergistota--1:capture_species_counter=s__AG11 sp003223455--1||s__Actinoplanes liguriensis--1||s__Brevundimonas sp018820205--1||s__ER4 sp015068395--2||s__Fretibacterium sp017476945--1||s__MH13 sp017642935--1||s__Methylobacterium tarhaniae--1||s__PALSA-600 sp009702325--3||s__Paenibacillus_Z glycinis--1||s__Paraburkholderia sp002973525--1||s__Pseudomonas_E sp014268755--1||s__SCRA01 sp004298675--1||s__Saccharibacillus sp002205895--6||s__Sphingomonas sp001421715--2||s__Thioalkalivibrio sp000377845--2||s__Tumebacillus flagellatus--2:evalue_avg=7.957142857142857e-22:evalue_max=5.57e-21:evalue_min=3.39e-59:evalue_std=2.1052621146613955e-21:evalue_sum=5.57e-21:gapopen_avg=0.0:gapopen_max=0.0:gapopen_min=0.0:gapopen_std=0.0:gapopen_sum=0.0:gtdb_class_counter=c__Alphaproteobacteria--3:gtdb_domain_counter=d__Bacteria--3:gtdb_family_counter=f__Azospirillaceae--1||f__CACIAM-22H2--1||f__Dongiaceae--1:gtdb_genus_counter=g__Azospirillum--1||g__SYSU-D60009--1||g__Tagaea--1:gtdb_order_counter=o__Azospirillales--1||o__CACIAM-22H2--1||o__Dongiales--1:gtdb_phylum_counter=p__Proteobacteria--3:gtdb_species_counter=s__Azospirillum sp003116015--1||s__SYSU-D60009 sp003574735--1||s__Tagaea sp016794005--1:heptad_counter=MCP-38H--30:lbd_counter=:lca_tree=c__Alphaproteobacteria:length_avg=117.71428571428571:length_max=156.0:length_min=89.0:length_std=26.92405545055874:length_sum=824.0:mismatch_avg=31.285714285714285:mismatch_max=54.0:mismatch_min=11.0:mismatch_std=16.770154896067456:mismatch_sum=219.0:name=N775248:qcovhsp_avg=98.25714285714287:qcovhsp_max=100.0:qcovhsp_min=95.6:qcovhsp_std=1.5778224898650095:qcovhsp_sum=687.8000000000001:qend_avg=119.28571428571429:qend_max=158.0:qend_min=89.0:qend_std=27.37221392650027:qend_sum=835.0:qstart_avg=2.5714285714285716:qstart_max=5.0:qstart_min=1.0:qstart_std=1.618347187425374:qstart_sum=18.0:ref_name_counter=GB_GCA_016195145.1_protein.faa_JACQAF010000069.1_2@PF00015_full_PFAM.545.722--1||GB_GCA_016195145.1_protein.faa_JACQAF010000192.1_15@PF00015_full_PFAM.533.705--1||GB_GCA_016792585.1_protein.faa_JAEULB010000213.1_7@PF00015_full_PFAM.365.538--1||GB_GCA_016793045.1_protein.faa_JAEUKZ010000313.1_2@PF00015_full_PFAM.365.542--1||RS_GCF_000293785.1_protein.faa_NZ_AKZI01000079.1_8@PF00015_full_PFAM.373.545--1||RS_GCF_000472865.1_protein.faa_NZ_AXAP01000073.1_2@PF00015_full_PFAM.363.542--1||RS_GCF_003568845.1_protein.faa_NZ_CP030126.1_233@PF00015_full_PFAM.382.547--1:scovhsp_avg=67.74285714285715:scovhsp_max=90.7:scovhsp_min=51.4:scovhsp_std=15.006427194467614:scovhsp_sum=474.2:send_avg=125.71428571428571:send_max=156.0:send_min=90.0:send_std=27.711094563455298:send_sum=880.0:sstart_avg=9.0:sstart_max=52.0:sstart_min=1.0:sstart_std=18.991226044325487:sstart_sum=63.0])0.35:0.0336872[&&NHX:Sample_counter=rhizpot1--1||rhizpot3--1||rhiztom1--12||rhiztom2--6||rhiztom3--12:Type_counter=GTDB--3||capture--32:besthit_avg=70.07000000000001:besthit_max=87.6:besthit_min=52.0:besthit_std=12.027103650597768:besthit_sum=700.7:bitscore_avg=139.22:bitscore_max=183.0:bitscore_min=83.2:bitscore_std=28.097362470128363:bitscore_sum=1392.2:capture_class_counter=c__Actinomycetia--1||c__Alphaproteobacteria--8||c__Bacilli--9||c__Clostridia--2||c__Desulfuromonadia--1||c__Eremiobacteria--1||c__Gammaproteobacteria--5||c__Gemmatimonadetes--1||c__Synergistia--1||c__Thermoleophilia--3:capture_domain_counter=d__Bacteria--32:capture_family_counter=f__Aminobacteriaceae--1||f__Beijerinckiaceae--1||f__Burkholderiaceae--1||f__Caulobacteraceae--1||f__Gaiellaceae--3||f__Gemmatimonadaceae--1||f__JAAYDE01--1||f__MH13--1||f__Magnetospirillaceae--3||f__Micromonosporaceae--1||f__Oscillospiraceae--2||f__Paenibacillaceae--7||f__Pseudomonadaceae--2||f__SCRA01--1||f__Sphingomonadaceae--2||f__Thioalkalivibrionaceae--2||f__Tumebacillaceae--2:capture_genus_counter=g__AG11--1||g__Actinoplanes--1||g__Brevundimonas--1||g__ER4--2||g__Fretibacterium--1||g__JAAYDE01--1||g__MH13--1||g__Methylobacterium--1||g__PALSA-600--3||g__Paenibacillus_Z--1||g__Paraburkholderia--1||g__Pseudomonas_E--2||g__SCRA01--1||g__Saccharibacillus--6||g__Sphingomonas--2||g__Telmatospirillum--3||g__Thioalkalivibrio--2||g__Tumebacillus--2:capture_order_counter=o__Baltobacterales--1||o__Burkholderiales--1||o__Caulobacterales--1||o__Desulfuromonadales--1||o__Ectothiorhodospirales--2||o__Gaiellales--3||o__Gemmatimonadales--1||o__Mycobacteriales--1||o__Oscillospirales--2||o__Paenibacillales--7||o__Pseudomonadales--2||o__Rhizobiales--2||o__Rhodospirillales--3||o__Sphingomonadales--2||o__Synergistales--1||o__Tumebacillales--2:capture_phylum_counter=p__Actinobacteriota--4||p__Desulfobacterota--1||p__Eremiobacterota--1||p__Firmicutes--9||p__Firmicutes_A--2||p__Gemmatimonadota--1||p__Proteobacteria--13||p__Synergistota--1:capture_species_counter=s__AG11 sp003223455--1||s__Actinoplanes liguriensis--1||s__Brevundimonas sp018820205--1||s__ER4 sp015068395--2||s__Fretibacterium sp017476945--1||s__JAAYDE01 sp016926265--1||s__MH13 sp017642935--1||s__Methylobacterium tarhaniae--1||s__PALSA-600 sp009702325--3||s__Paenibacillus_Z glycinis--1||s__Paraburkholderia sp002973525--1||s__Pseudomonas_E sp014268755--1||s__Pseudomonas_E sp900187425--1||s__SCRA01 sp004298675--1||s__Saccharibacillus sp002205895--6||s__Sphingomonas sp001421715--2||s__Telmatospirillum sp013349665--3||s__Thioalkalivibrio sp000377845--2||s__Tumebacillus flagellatus--2:evalue_avg=5.570000000002144e-22:evalue_max=5.57e-21:evalue_min=3.39e-59:evalue_std=1.761388656713712e-21:evalue_sum=5.570000000002144e-21:gapopen_avg=0.2:gapopen_max=2.0:gapopen_min=0.0:gapopen_std=0.6324555320336759:gapopen_sum=2.0:gtdb_class_counter=c__Alphaproteobacteria--3:gtdb_domain_counter=d__Bacteria--3:gtdb_family_counter=f__Azospirillaceae--1||f__CACIAM-22H2--1||f__Dongiaceae--1:gtdb_genus_counter=g__Azospirillum--1||g__SYSU-D60009--1||g__Tagaea--1:gtdb_order_counter=o__Azospirillales--1||o__CACIAM-22H2--1||o__Dongiales--1:gtdb_phylum_counter=p__Proteobacteria--3:gtdb_species_counter=s__Azospirillum sp003116015--1||s__SYSU-D60009 sp003574735--1||s__Tagaea sp016794005--1:heptad_counter=MCP-38H--35:lbd_counter=:lca_tree=c__Alphaproteobacteria:length_avg=120.9:length_max=156.0:length_min=89.0:length_std=23.839509689215973:length_sum=1209.0:mismatch_avg=36.9:mismatch_max=54.0:mismatch_min=11.0:mismatch_std=16.72954804463581:mismatch_sum=369.0:name=N775249:qcovhsp_avg=98.44:qcovhsp_max=100.0:qcovhsp_min=95.6:qcovhsp_std=1.6132782359737814:qcovhsp_sum=984.4:qend_avg=121.8:qend_max=158.0:qend_min=89.0:qend_std=23.813161626853894:qend_sum=1218.0:qstart_avg=2.1:qstart_max=5.0:qstart_min=1.0:qstart_std=1.5238839267549946:qstart_sum=21.0:ref_name_counter=GB_GCA_016195145.1_protein.faa_JACQAF010000069.1_2@PF00015_full_PFAM.545.722--1||GB_GCA_016195145.1_protein.faa_JACQAF010000192.1_15@PF00015_full_PFAM.533.705--1||GB_GCA_016201015.1_protein.faa_JACQDQ010000484.1_3@PF00015_full_PFAM.529.706--1||GB_GCA_016792585.1_protein.faa_JAEULB010000213.1_7@PF00015_full_PFAM.365.538--1||GB_GCA_016793045.1_protein.faa_JAEUKZ010000313.1_2@PF00015_full_PFAM.365.542--1||RS_GCF_000293785.1_protein.faa_NZ_AKZI01000079.1_8@PF00015_full_PFAM.373.545--1||RS_GCF_000472865.1_protein.faa_NZ_AXAP01000073.1_2@PF00015_full_PFAM.363.542--1||RS_GCF_003568845.1_protein.faa_NZ_CP030126.1_233@PF00015_full_PFAM.382.547--1||RS_GCF_009766005.1_protein.faa_NZ_LMUK01000042.1_323@PF00015_full_PFAM.364.539--2:scovhsp_avg=69.34:scovhsp_max=90.7:scovhsp_min=51.4:scovhsp_std=13.313919199260766:scovhsp_sum=693.4:send_avg=133.4:send_max=156.0:send_min=90.0:send_std=26.06913884270058:send_sum=1334.0:sstart_avg=13.5:sstart_max=52.0:sstart_min=1.0:sstart_std=17.93351920597603:sstart_sum=135.0])0.381:0.0300475[&&NHX:Sample_counter=rhizpot1--1||rhizpot3--1||rhiztom1--17||rhiztom2--12||rhiztom3--22:Type_counter=GTDB--11||capture--53:besthit_avg=73.94666666666667:besthit_max=87.6:besthit_min=52.0:besthit_std=11.989272983240753:besthit_sum=1109.2:bitscore_avg=129.90666666666667:bitscore_max=183.0:bitscore_min=83.2:bitscore_std=29.950994895630682:bitscore_sum=1948.6:capture_class_counter=c__Actinomycetia--13||c__Alphaproteobacteria--15||c__Bacilli--9||c__Clostridia--2||c__Desulfuromonadia--1||c__Eremiobacteria--1||c__Gammaproteobacteria--6||c__Gemmatimonadetes--1||c__Planctomycetia--1||c__Synergistia--1||c__Thermoleophilia--3:capture_domain_counter=d__Bacteria--53:capture_family_counter=f__Aminobacteriaceae--1||f__Ancalomicrobiaceae--3||f__Azospirillaceae--1||f__Beijerinckiaceae--2||f__Burkholderiaceae--1||f__Caulobacteraceae--1||f__Gaiellaceae--3||f__Gemmatimonadaceae--1||f__Geodermatophilaceae--11||f__Isosphaeraceae--1||f__JAAYDE01--1||f__JAFLCR01--2||f__MH13--1||f__Magnetospirillaceae--3||f__Micromonosporaceae--2||f__Oscillospiraceae--2||f__Paenibacillaceae--7||f__Pseudomonadaceae--3||f__SCRA01--1||f__Sphingomonadaceae--2||f__Thioalkalivibrionaceae--2||f__Tumebacillaceae--2:capture_genus_counter=g__AG11--1||g__Actinoplanes--2||g__BOG-933--1||g__Blastococcus--11||g__Brevundimonas--1||g__ER4--2||g__Fretibacterium--1||g__JAAYDE01--1||g__JAFLCR01--2||g__MH13--1||g__Methylobacterium--2||g__PALSA-600--3||g__Paenibacillus_Z--1||g__Paraburkholderia--1||g__Pinisolibacter--3||g__Pseudomonas_E--3||g__SCRA01--1||g__Saccharibacillus--6||g__Singulisphaera--1||g__Sphingomonas--2||g__Telmatospirillum--3||g__Thioalkalivibrio--2||g__Tumebacillus--2:capture_order_counter=o__Azospirillales--1||o__Baltobacterales--1||o__Burkholderiales--1||o__Caulobacterales--1||o__Desulfuromonadales--1||o__Ectothiorhodospirales--2||o__Gaiellales--3||o__Gemmatimonadales--1||o__Isosphaerales--1||o__Mycobacteriales--13||o__Oscillospirales--2||o__Paenibacillales--7||o__Pseudomonadales--3||o__Rhizobiales--6||o__Rhodospirillales--3||o__Rickettsiales--2||o__Sphingomonadales--2||o__Synergistales--1||o__Tumebacillales--2:capture_phylum_counter=p__Actinobacteriota--16||p__Desulfobacterota--1||p__Eremiobacterota--1||p__Firmicutes--9||p__Firmicutes_A--2||p__Gemmatimonadota--1||p__Planctomycetota--1||p__Proteobacteria--21||p__Synergistota--1:capture_species_counter=s__AG11 sp003223455--1||s__Actinoplanes liguriensis--1||s__Actinoplanes sp016464385--1||s__BOG-933 sp003165295--1||s__Blastococcus saxobsidens--11||s__Brevundimonas sp018820205--1||s__ER4 sp015068395--2||s__Fretibacterium sp017476945--1||s__JAAYDE01 sp016926265--1||s__JAFLCR01 sp017302755--2||s__MH13 sp017642935--1||s__Methylobacterium sp004745635--1||s__Methylobacterium tarhaniae--1||s__PALSA-600 sp009702325--3||s__Paenibacillus_Z glycinis--1||s__Paraburkholderia sp002973525--1||s__Pinisolibacter sp002298965--3||s__Pseudomonas_E amygdali--1||s__Pseudomonas_E sp014268755--1||s__Pseudomonas_E sp900187425--1||s__SCRA01 sp004298675--1||s__Saccharibacillus sp002205895--6||s__Singulisphaera sp900129635--1||s__Sphingomonas sp001421715--2||s__Telmatospirillum sp013349665--3||s__Thioalkalivibrio sp000377845--2||s__Tumebacillus flagellatus--2:evalue_avg=3.713334202668096e-22:evalue_max=5.57e-21:evalue_min=3.39e-59:evalue_std=1.4381677918422874e-21:evalue_sum=5.570001304002144e-21:gapopen_avg=0.13333333333333333:gapopen_max=2.0:gapopen_min=0.0:gapopen_std=0.5163977794943223:gapopen_sum=2.0:gtdb_class_counter=c__Alphaproteobacteria--11:gtdb_domain_counter=d__Bacteria--11:gtdb_family_counter=f__Acetobacteraceae--1||f__Azospirillaceae--6||f__CACIAM-22H2--1||f__Dongiaceae--1||f__Emcibacteraceae--1||f__J090--1:gtdb_genus_counter=g__Azospirillum--1||g__Nitrospirillum--5||g__PRO5--1||g__Roseomonas_A--1||g__SYSU-D60009--1||g__Tagaea--1||g__UBA4441--1:gtdb_order_counter=o__Acetobacterales--1||o__Azospirillales--6||o__CACIAM-22H2--1||o__Dongiales--1||o__Sphingomonadales--2:gtdb_phylum_counter=p__Proteobacteria--11:gtdb_species_counter=s__Azospirillum sp003116015--1||s__Nitrospirillum amazonense--1||s__Nitrospirillum amazonense_A--1||s__Nitrospirillum amazonense_C--1||s__Nitrospirillum iridis--1||s__Nitrospirillum sp000333275--1||s__PRO5 sp003577275--1||s__Roseomonas_A sp003173615--1||s__SYSU-D60009 sp003574735--1||s__Tagaea sp016794005--1||s__UBA4441 sp002390425--1:heptad_counter=MCP-38H--64:lbd_counter=:lca_tree=c__Alphaproteobacteria:length_avg=108.06666666666666:length_max=156.0:length_min=64.0:length_std=33.035622908496535:length_sum=1621.0:mismatch_avg=30.4:mismatch_max=54.0:mismatch_min=9.0:mismatch_std=18.817924585731706:mismatch_sum=456.0:name=N775250:qcovhsp_avg=97.79999999999998:qcovhsp_max=100.0:qcovhsp_min=95.5:qcovhsp_std=1.9063802648699746:qcovhsp_sum=1466.9999999999998:qend_avg=109.73333333333333:qend_max=158.0:qend_min=64.0:qend_std=33.109055012330444:qend_sum=1646.0:qstart_avg=2.8:qstart_max=8.0:qstart_min=1.0:qstart_std=2.0770858707058104:qstart_sum=42.0:ref_name_counter=GB_GCA_016195145.1_protein.faa_JACQAF010000069.1_2@PF00015_full_PFAM.545.722--1||GB_GCA_016195145.1_protein.faa_JACQAF010000192.1_15@PF00015_full_PFAM.533.705--1||GB_GCA_016201015.1_protein.faa_JACQDQ010000484.1_3@PF00015_full_PFAM.529.706--1||GB_GCA_016792585.1_protein.faa_JAEULB010000213.1_7@PF00015_full_PFAM.365.538--1||GB_GCA_016793045.1_protein.faa_JAEUKZ010000313.1_2@PF00015_full_PFAM.365.542--1||GB_GCA_016869145.1_protein.faa_VGEU01000026.1_36@PF00015_full_PFAM.105.222--4||GB_GCA_017308135.1_protein.faa_JAFKFM010000015.1_49@PF00015_full_PFAM.504.673--1||RS_GCF_000293785.1_protein.faa_NZ_AKZI01000079.1_8@PF00015_full_PFAM.373.545--1||RS_GCF_000472865.1_protein.faa_NZ_AXAP01000073.1_2@PF00015_full_PFAM.363.542--1||RS_GCF_003568845.1_protein.faa_NZ_CP030126.1_233@PF00015_full_PFAM.382.547--1||RS_GCF_009766005.1_protein.faa_NZ_LMUK01000042.1_323@PF00015_full_PFAM.364.539--2:scovhsp_avg=67.13333333333333:scovhsp_max=90.7:scovhsp_min=51.4:scovhsp_std=13.318604960551916:scovhsp_sum=1006.9999999999999:send_avg=116.66666666666667:send_max=156.0:send_min=67.0:send_std=37.57405386446242:send_sum=1750.0:sstart_avg=9.6:sstart_max=52.0:sstart_min=1.0:sstart_std=15.486399563118972:sstart_sum=144.0],164141a7-015e-4715-92f0-08556f4e1f41_3@MCPsignal.174.229:0.0215966[&&NHX:Sample=rhiztom3:Type=capture:capture_class=c__Phycisphaerae:capture_domain=d__Bacteria:capture_family=f__JAACEH01:capture_genus=g__JAAYDY01:capture_order=o__FEN-1346:capture_phylum=p__Planctomycetota:capture_species=s__JAAYDY01 sp016935955:heptad=MCP-38H])0:1.3e-08[&&NHX:Sample_counter=rhizpot1--1||rhizpot3--1||rhiztom1--17||rhiztom2--12||rhiztom3--23:Type_counter=GTDB--11||capture--54:besthit_avg=73.94666666666667:besthit_max=87.6:besthit_min=52.0:besthit_std=11.989272983240753:besthit_sum=1109.2:bitscore_avg=129.90666666666667:bitscore_max=183.0:bitscore_min=83.2:bitscore_std=29.950994895630682:bitscore_sum=1948.6:capture_class_counter=c__Actinomycetia--13||c__Alphaproteobacteria--15||c__Bacilli--9||c__Clostridia--2||c__Desulfuromonadia--1||c__Eremiobacteria--1||c__Gammaproteobacteria--6||c__Gemmatimonadetes--1||c__Phycisphaerae--1||c__Planctomycetia--1||c__Synergistia--1||c__Thermoleophilia--3:capture_domain_counter=d__Bacteria--54:capture_family_counter=f__Aminobacteriaceae--1||f__Ancalomicrobiaceae--3||f__Azospirillaceae--1||f__Beijerinckiaceae--2||f__Burkholderiaceae--1||f__Caulobacteraceae--1||f__Gaiellaceae--3||f__Gemmatimonadaceae--1||f__Geodermatophilaceae--11||f__Isosphaeraceae--1||f__JAACEH01--1||f__JAAYDE01--1||f__JAFLCR01--2||f__MH13--1||f__Magnetospirillaceae--3||f__Micromonosporaceae--2||f__Oscillospiraceae--2||f__Paenibacillaceae--7||f__Pseudomonadaceae--3||f__SCRA01--1||f__Sphingomonadaceae--2||f__Thioalkalivibrionaceae--2||f__Tumebacillaceae--2:capture_genus_counter=g__AG11--1||g__Actinoplanes--2||g__BOG-933--1||g__Blastococcus--11||g__Brevundimonas--1||g__ER4--2||g__Fretibacterium--1||g__JAAYDE01--1||g__JAAYDY01--1||g__JAFLCR01--2||g__MH13--1||g__Methylobacterium--2||g__PALSA-600--3||g__Paenibacillus_Z--1||g__Paraburkholderia--1||g__Pinisolibacter--3||g__Pseudomonas_E--3||g__SCRA01--1||g__Saccharibacillus--6||g__Singulisphaera--1||g__Sphingomonas--2||g__Telmatospirillum--3||g__Thioalkalivibrio--2||g__Tumebacillus--2:capture_order_counter=o__Azospirillales--1||o__Baltobacterales--1||o__Burkholderiales--1||o__Caulobacterales--1||o__Desulfuromonadales--1||o__Ectothiorhodospirales--2||o__FEN-1346--1||o__Gaiellales--3||o__Gemmatimonadales--1||o__Isosphaerales--1||o__Mycobacteriales--13||o__Oscillospirales--2||o__Paenibacillales--7||o__Pseudomonadales--3||o__Rhizobiales--6||o__Rhodospirillales--3||o__Rickettsiales--2||o__Sphingomonadales--2||o__Synergistales--1||o__Tumebacillales--2:capture_phylum_counter=p__Actinobacteriota--16||p__Desulfobacterota--1||p__Eremiobacterota--1||p__Firmicutes--9||p__Firmicutes_A--2||p__Gemmatimonadota--1||p__Planctomycetota--2||p__Proteobacteria--21||p__Synergistota--1:capture_species_counter=s__AG11 sp003223455--1||s__Actinoplanes liguriensis--1||s__Actinoplanes sp016464385--1||s__BOG-933 sp003165295--1||s__Blastococcus saxobsidens--11||s__Brevundimonas sp018820205--1||s__ER4 sp015068395--2||s__Fretibacterium sp017476945--1||s__JAAYDE01 sp016926265--1||s__JAAYDY01 sp016935955--1||s__JAFLCR01 sp017302755--2||s__MH13 sp017642935--1||s__Methylobacterium sp004745635--1||s__Methylobacterium tarhaniae--1||s__PALSA-600 sp009702325--3||s__Paenibacillus_Z glycinis--1||s__Paraburkholderia sp002973525--1||s__Pinisolibacter sp002298965--3||s__Pseudomonas_E amygdali--1||s__Pseudomonas_E sp014268755--1||s__Pseudomonas_E sp900187425--1||s__SCRA01 sp004298675--1||s__Saccharibacillus sp002205895--6||s__Singulisphaera sp900129635--1||s__Sphingomonas sp001421715--2||s__Telmatospirillum sp013349665--3||s__Thioalkalivibrio sp000377845--2||s__Tumebacillus flagellatus--2:evalue_avg=3.713334202668096e-22:evalue_max=5.57e-21:evalue_min=3.39e-59:evalue_std=1.4381677918422874e-21:evalue_sum=5.570001304002144e-21:gapopen_avg=0.13333333333333333:gapopen_max=2.0:gapopen_min=0.0:gapopen_std=0.5163977794943223:gapopen_sum=2.0:gtdb_class_counter=c__Alphaproteobacteria--11:gtdb_domain_counter=d__Bacteria--11:gtdb_family_counter=f__Acetobacteraceae--1||f__Azospirillaceae--6||f__CACIAM-22H2--1||f__Dongiaceae--1||f__Emcibacteraceae--1||f__J090--1:gtdb_genus_counter=g__Azospirillum--1||g__Nitrospirillum--5||g__PRO5--1||g__Roseomonas_A--1||g__SYSU-D60009--1||g__Tagaea--1||g__UBA4441--1:gtdb_order_counter=o__Acetobacterales--1||o__Azospirillales--6||o__CACIAM-22H2--1||o__Dongiales--1||o__Sphingomonadales--2:gtdb_phylum_counter=p__Proteobacteria--11:gtdb_species_counter=s__Azospirillum sp003116015--1||s__Nitrospirillum amazonense--1||s__Nitrospirillum amazonense_A--1||s__Nitrospirillum amazonense_C--1||s__Nitrospirillum iridis--1||s__Nitrospirillum sp000333275--1||s__PRO5 sp003577275--1||s__Roseomonas_A sp003173615--1||s__SYSU-D60009 sp003574735--1||s__Tagaea sp016794005--1||s__UBA4441 sp002390425--1:heptad_counter=MCP-38H--65:lbd_counter=:lca_tree=c__Alphaproteobacteria:length_avg=108.06666666666666:length_max=156.0:length_min=64.0:length_std=33.035622908496535:length_sum=1621.0:mismatch_avg=30.4:mismatch_max=54.0:mismatch_min=9.0:mismatch_std=18.817924585731706:mismatch_sum=456.0:name=N775252:qcovhsp_avg=97.79999999999998:qcovhsp_max=100.0:qcovhsp_min=95.5:qcovhsp_std=1.9063802648699746:qcovhsp_sum=1466.9999999999998:qend_avg=109.73333333333333:qend_max=158.0:qend_min=64.0:qend_std=33.109055012330444:qend_sum=1646.0:qstart_avg=2.8:qstart_max=8.0:qstart_min=1.0:qstart_std=2.0770858707058104:qstart_sum=42.0:ref_name_counter=GB_GCA_016195145.1_protein.faa_JACQAF010000069.1_2@PF00015_full_PFAM.545.722--1||GB_GCA_016195145.1_protein.faa_JACQAF010000192.1_15@PF00015_full_PFAM.533.705--1||GB_GCA_016201015.1_protein.faa_JACQDQ010000484.1_3@PF00015_full_PFAM.529.706--1||GB_GCA_016792585.1_protein.faa_JAEULB010000213.1_7@PF00015_full_PFAM.365.538--1||GB_GCA_016793045.1_protein.faa_JAEUKZ010000313.1_2@PF00015_full_PFAM.365.542--1||GB_GCA_016869145.1_protein.faa_VGEU01000026.1_36@PF00015_full_PFAM.105.222--4||GB_GCA_017308135.1_protein.faa_JAFKFM010000015.1_49@PF00015_full_PFAM.504.673--1||RS_GCF_000293785.1_protein.faa_NZ_AKZI01000079.1_8@PF00015_full_PFAM.373.545--1||RS_GCF_000472865.1_protein.faa_NZ_AXAP01000073.1_2@PF00015_full_PFAM.363.542--1||RS_GCF_003568845.1_protein.faa_NZ_CP030126.1_233@PF00015_full_PFAM.382.547--1||RS_GCF_009766005.1_protein.faa_NZ_LMUK01000042.1_323@PF00015_full_PFAM.364.539--2:scovhsp_avg=67.13333333333333:scovhsp_max=90.7:scovhsp_min=51.4:scovhsp_std=13.318604960551916:scovhsp_sum=1006.9999999999999:send_avg=116.66666666666667:send_max=156.0:send_min=67.0:send_std=37.57405386446242:send_sum=1750.0:sstart_avg=9.6:sstart_max=52.0:sstart_min=1.0:sstart_std=15.486399563118972:sstart_sum=144.0])0.894:0.0402174[&&NHX:Sample_counter=rhizpot1--3||rhizpot3--4||rhiztom1--20||rhiztom2--16||rhiztom3--53:Type_counter=GTDB--30||capture--96:besthit_avg=76.56153846153846:besthit_max=87.6:besthit_min=52.0:besthit_std=9.878343056325871:besthit_sum=1990.6:bitscore_avg=141.4846153846154:bitscore_max=198.0:bitscore_min=83.2:bitscore_std=28.894078179553567:bitscore_sum=3678.6000000000004:capture_class_counter=c__Actinomycetia--18||c__Alphaproteobacteria--35||c__Bacilli--9||c__Clostridia--2||c__Desulfovibrionia--5||c__Desulfuromonadia--1||c__Eremiobacteria--1||c__Gammaproteobacteria--12||c__Gemmatimonadetes--1||c__Myxococcia--4||c__Phycisphaerae--1||c__Planctomycetia--2||c__Synergistia--1||c__Thermoleophilia--3||c__UBA1135--1:capture_domain_counter=d__Bacteria--96:capture_family_counter=f__Acetobacteraceae--14||f__Aminobacteriaceae--1||f__Ancalomicrobiaceae--3||f__Azospirillaceae--4||f__Beijerinckiaceae--3||f__Burkholderiaceae--1||f__CACIAM-22H2--1||f__Caulobacteraceae--1||f__Desulfovibrionaceae--5||f__Gaiellaceae--3||f__Gemmatimonadaceae--1||f__Geodermatophilaceae--15||f__Isosphaeraceae--1||f__JAACEH01--1||f__JAAYDE01--1||f__JAFLCR01--2||f__MH13--1||f__Magnetospirillaceae--3||f__Micromonosporaceae--2||f__Myxococcaceae--4||f__Oscillospiraceae--2||f__Paenibacillaceae--7||f__Planctomycetaceae--1||f__Pseudomonadaceae--7||f__Quadrisphaeraceae--1||f__Rhodocyclaceae--2||f__SCRA01--1||f__Sphingomonadaceae--2||f__Thioalkalivibrionaceae--2||f__Tumebacillaceae--2||f__UBA2386--1||f__Xanthobacteraceae--1:capture_genus_counter=g__AG11--1||g__Actinoplanes--2||g__Azonexus--1||g__Azospirillum--3||g__BOG-933--1||g__Blastococcus--15||g__Bradyrhizobium--1||g__Brevundimonas--1||g__ER4--2||g__Fretibacterium--1||g__JAAYDE01--1||g__JAAYDY01--1||g__JAEUJT01--4||g__JAFLCR01--2||g__MH13--1||g__Methylobacterium--3||g__PALSA-600--3||g__Paenibacillus_Z--1||g__Paraburkholderia--1||g__Paracraurococcus--14||g__Pinisolibacter--3||g__Pseudodesulfovibrio--5||g__Pseudomonas_E--7||g__Quadrisphaera--1||g__SCRA01--1||g__SXKJ01--1||g__Saccharibacillus--6||g__Singulisphaera--1||g__Sphingomonas--2||g__Tagaea--1||g__Telmatospirillum--3||g__Thauera--1||g__Thioalkalivibrio--2||g__Tumebacillus--2||g__UBA2386--1:capture_order_counter=o__Acetobacterales--14||o__Actinomycetales--1||o__Azospirillales--4||o__Baltobacterales--1||o__Burkholderiales--3||o__CACIAM-22H2--1||o__Caulobacterales--1||o__Desulfovibrionales--5||o__Desulfuromonadales--1||o__Ectothiorhodospirales--2||o__FEN-1346--1||o__Gaiellales--3||o__Gemmatimonadales--1||o__Isosphaerales--1||o__Mycobacteriales--17||o__Myxococcales--4||o__Oscillospirales--2||o__Paenibacillales--7||o__Planctomycetales--1||o__Pseudomonadales--7||o__Rhizobiales--8||o__Rhodospirillales--3||o__Rickettsiales--2||o__Sphingomonadales--2||o__Synergistales--1||o__Tumebacillales--2||o__UBA2386--1:capture_phylum_counter=p__Actinobacteriota--21||p__Desulfobacterota--1||p__Desulfobacterota_I--5||p__Eremiobacterota--1||p__Firmicutes--9||p__Firmicutes_A--2||p__Gemmatimonadota--1||p__Myxococcota--4||p__Planctomycetota--4||p__Proteobacteria--47||p__Synergistota--1:capture_species_counter=s__AG11 sp003223455--1||s__Actinoplanes liguriensis--1||s__Actinoplanes sp016464385--1||s__Azonexus sp002345845--1||s__Azospirillum brasilense_D--3||s__BOG-933 sp003165295--1||s__Blastococcus saxobsidens--15||s__Bradyrhizobium sp005885285--1||s__Brevundimonas sp018820205--1||s__ER4 sp015068395--2||s__Fretibacterium sp017476945--1||s__JAAYDE01 sp016926265--1||s__JAAYDY01 sp016935955--1||s__JAEUJT01 sp016793525--4||s__JAFLCR01 sp017302755--2||s__MH13 sp017642935--1||s__Methylobacterium indicum--1||s__Methylobacterium sp004745635--1||s__Methylobacterium tarhaniae--1||s__PALSA-600 sp009702325--3||s__Paenibacillus_Z glycinis--1||s__Paraburkholderia sp002973525--1||s__Paracraurococcus ruber--14||s__Pinisolibacter sp002298965--3||s__Pseudodesulfovibrio sp008001235--5||s__Pseudomonas_E amygdali--1||s__Pseudomonas_E mandelii--4||s__Pseudomonas_E sp014268755--1||s__Pseudomonas_E sp900187425--1||s__Quadrisphaera granulorum--1||s__SCRA01 sp004298675--1||s__SXKJ01 sp005798445--1||s__Saccharibacillus sp002205895--6||s__Singulisphaera sp900129635--1||s__Sphingomonas sp001421715--2||s__Tagaea sp017308135--1||s__Telmatospirillum sp013349665--3||s__Thauera sp017997795--1||s__Thioalkalivibrio sp000377845--2||s__Tumebacillus flagellatus--2||s__UBA2386 sp005776475--1:evalue_avg=2.1423081938469857e-22:evalue_max=5.57e-21:evalue_min=1.63e-65:evalue_std=1.0923668624902675e-21:evalue_sum=5.570001304002163e-21:gapopen_avg=0.07692307692307693:gapopen_max=2.0:gapopen_min=0.0:gapopen_std=0.39223227027636803:gapopen_sum=2.0:gtdb_class_counter=c__Alphaproteobacteria--30:gtdb_domain_counter=d__Bacteria--30:gtdb_family_counter=f__Acetobacteraceae--1||f__Azospirillaceae--15||f__CACIAM-22H2--1||f__Dongiaceae--1||f__Elsteraceae--2||f__Emcibacteraceae--1||f__Ferrovibrionaceae--1||f__GCA-2696645--2||f__J090--1||f__Kiloniellaceae--2||f__Stappiaceae--3:gtdb_genus_counter=g__Aestuariispira--1||g__Azospirillum--9||g__Curvivirga--1||g__Denitrobaculum--2||g__Elstera--2||g__Nitrospirillum--5||g__PRO5--1||g__Roseibium--3||g__Roseomonas_A--1||g__SYSU-D60009--1||g__SYSU-D60015--1||g__Skermanella--1||g__Tagaea--1||g__UBA4441--1:gtdb_order_counter=o__Acetobacterales--1||o__Azospirillales--15||o__CACIAM-22H2--1||o__Dongiales--1||o__Elsterales--2||o__Ferrovibrionales--1||o__Kiloniellales--2||o__Rhizobiales--3||o__Sphingomonadales--2||o__UBA8366--2:gtdb_phylum_counter=p__Proteobacteria--30:gtdb_species_counter=s__Aestuariispira insulae--1||s__Azospirillum lipoferum--1||s__Azospirillum lipoferum_C--1||s__Azospirillum melinis--1||s__Azospirillum oryzae--1||s__Azospirillum oryzae_A--1||s__Azospirillum sp003115975--1||s__Azospirillum sp003116015--1||s__Azospirillum sp003116035--1||s__Azospirillum sp016595245--1||s__Curvivirga aplysinae--1||s__Denitrobaculum tricleocarpae--2||s__Elstera cyanobacteriorum--1||s__Elstera litoralis--1||s__Nitrospirillum amazonense--1||s__Nitrospirillum amazonense_A--1||s__Nitrospirillum amazonense_C--1||s__Nitrospirillum iridis--1||s__Nitrospirillum sp000333275--1||s__PRO5 sp003577275--1||s__Roseibium album--1||s__Roseibium sp000521215--1||s__Roseibium sp009363435--1||s__Roseomonas_A sp003173615--1||s__SYSU-D60009 sp003574735--1||s__SYSU-D60015 sp003576705--1||s__Skermanella stibiiresistens--1||s__Tagaea sp016794005--1||s__UBA4441 sp002390425--1:heptad_counter=MCP-38H--126:lbd_counter=:lca_tree=c__Alphaproteobacteria:length_avg=112.23076923076923:length_max=156.0:length_min=64.0:length_std=27.766609720753006:length_sum=2918.0:mismatch_avg=27.576923076923077:mismatch_max=54.0:mismatch_min=9.0:mismatch_std=15.176753478720215:mismatch_sum=717.0:name=N775253:qcovhsp_avg=97.64615384615384:qcovhsp_max=100.0:qcovhsp_min=95.3:qcovhsp_std=1.7989398587458714:qcovhsp_sum=2538.7999999999997:qend_avg=114.11538461538461:qend_max=158.0:qend_min=64.0:qend_std=27.786798193497464:qend_sum=2967.0:qstart_avg=2.9615384615384617:qstart_max=8.0:qstart_min=1.0:qstart_std=1.989588283656078:qstart_sum=77.0:ref_name_counter=GB_GCA_003576705.1_protein.faa_QOZS01000035.1_39@PF00015_full_PFAM.236.413--4||GB_GCA_016195145.1_protein.faa_JACQAF010000069.1_2@PF00015_full_PFAM.545.722--2||GB_GCA_016195145.1_protein.faa_JACQAF010000192.1_15@PF00015_full_PFAM.533.705--3||GB_GCA_016201015.1_protein.faa_JACQDQ010000484.1_3@PF00015_full_PFAM.529.706--2||GB_GCA_016792585.1_protein.faa_JAEULB010000213.1_7@PF00015_full_PFAM.365.538--1||GB_GCA_016793045.1_protein.faa_JAEUKZ010000313.1_2@PF00015_full_PFAM.365.542--1||GB_GCA_016869145.1_protein.faa_VGEU01000026.1_36@PF00015_full_PFAM.105.222--4||GB_GCA_017308135.1_protein.faa_JAFKFM010000015.1_49@PF00015_full_PFAM.504.673--1||RS_GCF_000293785.1_protein.faa_NZ_AKZI01000079.1_8@PF00015_full_PFAM.373.545--1||RS_GCF_000472865.1_protein.faa_NZ_AXAP01000073.1_2@PF00015_full_PFAM.363.542--1||RS_GCF_000576635.1_protein.faa_NZ_AVFL01000053.1_20@PF00015_full_PFAM.333.495--2||RS_GCF_003568845.1_protein.faa_NZ_CP030126.1_233@PF00015_full_PFAM.382.547--1||RS_GCF_009766005.1_protein.faa_NZ_LMUK01000042.1_323@PF00015_full_PFAM.364.539--2||RS_GCF_900188385.1_protein.faa_NZ_FZOI01000020.1_3@PF00015_full_PFAM.476.653--1:scovhsp_avg=67.6423076923077:scovhsp_max=96.3:scovhsp_min=51.4:scovhsp_std=12.886835859183527:scovhsp_sum=1758.7:send_avg=120.11538461538461:send_max=156.0:send_min=67.0:send_std=30.439877691051155:send_sum=3123.0:sstart_avg=8.884615384615385:sstart_max=52.0:sstart_min=1.0:sstart_std=12.741513012439057:sstart_sum=231.0],((((((((cc230d8e-204b-4bad-8770-5ba5c9623bba_3@MCPsignal.181.321:0.106457[&&NHX:Sample=rhiztom1:Type=capture:capture_class=c__Bacilli:capture_domain=d__Bacteria:capture_family=f__Alicyclobacillaceae:capture_genus=g__Alicyclobacillus:capture_order=o__Alicyclobacillales:capture_phylum=p__Firmicutes:capture_species=s__Alicyclobacillus hesperidum:heptad=MCP-38H],97114222-5ce6-4398-a2d8-f904d427524a_5@MCPsignal.34.103:0.0339706)0.131:0.0280735[&&NHX:Sample_counter=rhiztom1--1:Type_counter=capture--1:capture_class_counter=c__Bacilli--1:capture_domain_counter=d__Bacteria--1:capture_family_counter=f__Alicyclobacillaceae--1:capture_genus_counter=g__Alicyclobacillus--1:capture_order_counter=o__Alicyclobacillales--1:capture_phylum_counter=p__Firmicutes--1:capture_species_counter=s__Alicyclobacillus hesperidum--1:gtdb_class_counter=:gtdb_domain_counter=:gtdb_family_counter=:gtdb_genus_counter=:gtdb_order_counter=:gtdb_phylum_counter=:gtdb_species_counter=:heptad_counter=MCP-38H--1:lbd_counter=:name=N775256:ref_name_counter=],((((d2b0ad10-e8f6-4b04-b961-117e50edc077_6@MCPsignal.302.366:0.013423[&&NHX:Sample=rhiztom1:Type=capture:capture_class=c__Actinomycetia:capture_domain=d__Bacteria:capture_family=f__Geodermatophilaceae:capture_genus=g__Geodermatophilus:capture_order=o__Mycobacteriales:capture_phylum=p__Actinobacteriota:capture_species=s__Geodermatophilus saharensis:heptad=MCP-38H],(880baa81-526c-4f88-8f58-53d2e25e03c1_1@MCPsignal.41.142:0.0975024[&&NHX:Sample=rhiztom1:Type=capture:besthit=80.0:bitscore=141.0:capture_class=c__Alphaproteobacteria:capture_domain=d__Bacteria:capture_family=f__Magnetospirillaceae:capture_genus=g__Phaeospirillum:capture_order=o__Rhodospirillales:capture_phylum=p__Proteobacteria:capture_species=s__Phaeospirillum sp903853455:evalue=1.36e-43:gapopen=0.0:heptad=MCP-38H:length=100.0:mismatch=20.0:qcovhsp=99.0:qend=101.0:qstart=2.0:ref_name=RS_GCF_007827795.1_protein.faa_NZ_VITI01000001.1_356@PF00015_full_PFAM.367.548:scovhsp=55.2:send=110.0:sstart=11.0],(3c97ba61-dd22-43d8-969b-7bbcc3992ff7_2@MCPsignal.211.299:0.101474[&&NHX:Sample=rhiztom1:Type=capture:besthit=77.9:bitscore=120.0:capture_class=c__Alphaproteobacteria:capture_domain=d__Bacteria:capture_family=f__Azospirillaceae:capture_genus=g__Azospirillum:capture_order=o__Azospirillales:capture_phylum=p__Proteobacteria:capture_species=s__Azospirillum sp003116035:evalue=1.25e-35:gapopen=0.0:heptad=MCP-38H:length=86.0:mismatch=19.0:qcovhsp=97.7:qend=87.0:qstart=2.0:ref_name=RS_GCF_017356015.1_protein.faa_NZ_JAFIQV010000046.1_8@PF00015_full_PFAM.472.641:scovhsp=50.9:send=86.0:sstart=1.0],(9ffda913-6732-4d23-a86a-33dcdc2f408a_3@MCPsignal.22.141:5e-09[&&NHX:Sample=rhiztom1:Type=capture:besthit=72.0:bitscore=140.0:capture_class=c__Gammaproteobacteria:capture_domain=d__Bacteria:capture_family=f__DRMK01:capture_genus=g__DRMK01:capture_order=o__DRMK01:capture_phylum=p__Proteobacteria:capture_species=s__DRMK01 sp015490535:evalue=2.85e-43:gapopen=0.0:heptad=MCP-38H:length=118.0:mismatch=33.0:qcovhsp=99.2:qend=118.0:qstart=1.0:ref_name=RS_GCF_007827815.1_protein.faa_NZ_VITH01000004.1_248@PF00015_full_PFAM.366.536:scovhsp=69.4:send=156.0:sstart=39.0],88341250-9ceb-4cb4-b419-4e912f4d8a6e_4@MCPsignal.39.143:5e-09[&&NHX:Sample=rhiztom1:Type=capture:besthit=79.2:bitscore=127.0:capture_class=c__Alphaproteobacteria:capture_domain=d__Bacteria:capture_family=f__Rhizobiaceae:capture_genus=g__Mesorhizobium_E:capture_order=o__Rhizobiales:capture_phylum=p__Proteobacteria:capture_species=s__Mesorhizobium_E sp014495845:evalue=4.43e-38:gapopen=0.0:heptad=MCP-38H:length=101.0:mismatch=21.0:qcovhsp=97.1:qend=101.0:qstart=1.0:ref_name=GB_GCA_017308135.1_protein.faa_JAFKFM010000015.1_49@PF00015_full_PFAM.504.673:scovhsp=59.8:send=156.0:sstart=56.0])0.535:5e-09[&&NHX:Sample_counter=rhiztom1--2:Type_counter=capture--2:besthit_avg=75.6:besthit_max=79.2:besthit_min=72.0:besthit_std=5.091168824543144:besthit_sum=151.2:bitscore_avg=133.5:bitscore_max=140.0:bitscore_min=127.0:bitscore_std=9.192388155425117:bitscore_sum=267.0:capture_class_counter=c__Alphaproteobacteria--1||c__Gammaproteobacteria--1:capture_domain_counter=d__Bacteria--2:capture_family_counter=f__DRMK01--1||f__Rhizobiaceae--1:capture_genus_counter=g__DRMK01--1||g__Mesorhizobium_E--1:capture_order_counter=o__DRMK01--1||o__Rhizobiales--1:capture_phylum_counter=p__Proteobacteria--2:capture_species_counter=s__DRMK01 sp015490535--1||s__Mesorhizobium_E sp014495845--1:evalue_avg=2.21501425e-38:evalue_max=4.43e-38:evalue_min=2.85e-43:evalue_std=3.132462888113142e-38:evalue_sum=4.4300285e-38:gapopen_avg=0.0:gapopen_max=0.0:gapopen_min=0.0:gapopen_std=0.0:gapopen_sum=0.0:gtdb_class_counter=:gtdb_domain_counter=:gtdb_family_counter=:gtdb_genus_counter=:gtdb_order_counter=:gtdb_phylum_counter=:gtdb_species_counter=:heptad_counter=MCP-38H--2:lbd_counter=:length_avg=109.5:length_max=118.0:length_min=101.0:length_std=12.020815280171307:length_sum=219.0:mismatch_avg=27.0:mismatch_max=33.0:mismatch_min=21.0:mismatch_std=8.48528137423857:mismatch_sum=54.0:name=N775262:qcovhsp_avg=98.15:qcovhsp_max=99.2:qcovhsp_min=97.1:qcovhsp_std=1.4849242404917558:qcovhsp_sum=196.3:qend_avg=109.5:qend_max=118.0:qend_min=101.0:qend_std=12.020815280171307:qend_sum=219.0:qstart_avg=1.0:qstart_max=1.0:qstart_min=1.0:qstart_std=0.0:qstart_sum=2.0:ref_name_counter=GB_GCA_017308135.1_protein.faa_JAFKFM010000015.1_49@PF00015_full_PFAM.504.673--1||RS_GCF_007827815.1_protein.faa_NZ_VITH01000004.1_248@PF00015_full_PFAM.366.536--1:scovhsp_avg=64.6:scovhsp_max=69.4:scovhsp_min=59.8:scovhsp_std=6.788225099390862:scovhsp_sum=129.2:send_avg=156.0:send_max=156.0:send_min=156.0:send_std=0.0:send_sum=312.0:sstart_avg=47.5:sstart_max=56.0:sstart_min=39.0:sstart_std=12.020815280171307:sstart_sum=95.0])0:5e-09[&&NHX:Sample_counter=rhiztom1--3:Type_counter=capture--3:besthit_avg=76.36666666666666:besthit_max=79.2:besthit_min=72.0:besthit_std=3.8370995990895715:besthit_sum=229.1:bitscore_avg=129.0:bitscore_max=140.0:bitscore_min=120.0:bitscore_std=10.14889156509222:bitscore_sum=387.0:capture_class_counter=c__Alphaproteobacteria--2||c__Gammaproteobacteria--1:capture_domain_counter=d__Bacteria--3:capture_family_counter=f__Azospirillaceae--1||f__DRMK01--1||f__Rhizobiaceae--1:capture_genus_counter=g__Azospirillum--1||g__DRMK01--1||g__Mesorhizobium_E--1:capture_order_counter=o__Azospirillales--1||o__DRMK01--1||o__Rhizobiales--1:capture_phylum_counter=p__Proteobacteria--3:capture_species_counter=s__Azospirillum sp003116035--1||s__DRMK01 sp015490535--1||s__Mesorhizobium_E sp014495845--1:evalue_avg=4.181433428333333e-36:evalue_max=1.25e-35:evalue_min=2.85e-43:evalue_std=7.204124025280579e-36:evalue_sum=1.2544300285e-35:gapopen_avg=0.0:gapopen_max=0.0:gapopen_min=0.0:gapopen_std=0.0:gapopen_sum=0.0:gtdb_class_counter=:gtdb_domain_counter=:gtdb_family_counter=:gtdb_genus_counter=:gtdb_order_counter=:gtdb_phylum_counter=:gtdb_species_counter=:heptad_counter=MCP-38H--3:lbd_counter=:length_avg=101.66666666666667:length_max=118.0:length_min=86.0:length_std=16.010413278030438:length_sum=305.0:mismatch_avg=24.333333333333332:mismatch_max=33.0:mismatch_min=19.0:mismatch_std=7.571877794400365:mismatch_sum=73.0:name=N775263:qcovhsp_avg=98.0:qcovhsp_max=99.2:qcovhsp_min=97.1:qcovhsp_std=1.0816653826392002:qcovhsp_sum=294.0:qend_avg=102.0:qend_max=118.0:qend_min=87.0:qend_std=15.524174696260024:qend_sum=306.0:qstart_avg=1.3333333333333333:qstart_max=2.0:qstart_min=1.0:qstart_std=0.5773502691896257:qstart_sum=4.0:ref_name_counter=GB_GCA_017308135.1_protein.faa_JAFKFM010000015.1_49@PF00015_full_PFAM.504.673--1||RS_GCF_007827815.1_protein.faa_NZ_VITH01000004.1_248@PF00015_full_PFAM.366.536--1||RS_GCF_017356015.1_protein.faa_NZ_JAFIQV010000046.1_8@PF00015_full_PFAM.472.641--1:scovhsp_avg=60.03333333333333:scovhsp_max=69.4:scovhsp_min=50.9:scovhsp_std=9.252206943931453:scovhsp_sum=180.1:send_avg=132.66666666666666:send_max=156.0:send_min=86.0:send_std=40.414518843273804:send_sum=398.0:sstart_avg=32.0:sstart_max=56.0:sstart_min=1.0:sstart_std=28.160255680657446:sstart_sum=96.0])0:5e-09[&&NHX:Sample_counter=rhiztom1--4:Type_counter=capture--4:besthit_avg=77.275:besthit_max=80.0:besthit_min=72.0:besthit_std=3.6215788453840596:besthit_sum=309.1:bitscore_avg=132.0:bitscore_max=141.0:bitscore_min=120.0:bitscore_std=10.23067283548187:bitscore_sum=528.0:capture_class_counter=c__Alphaproteobacteria--3||c__Gammaproteobacteria--1:capture_domain_counter=d__Bacteria--4:capture_family_counter=f__Azospirillaceae--1||f__DRMK01--1||f__Magnetospirillaceae--1||f__Rhizobiaceae--1:capture_genus_counter=g__Azospirillum--1||g__DRMK01--1||g__Mesorhizobium_E--1||g__Phaeospirillum--1:capture_order_counter=o__Azospirillales--1||o__DRMK01--1||o__Rhizobiales--1||o__Rhodospirillales--1:capture_phylum_counter=p__Proteobacteria--4:capture_species_counter=s__Azospirillum sp003116035--1||s__DRMK01 sp015490535--1||s__Mesorhizobium_E sp014495845--1||s__Phaeospirillum sp903853455--1:evalue_avg=3.13607510525e-36:evalue_max=1.25e-35:evalue_min=1.36e-43:evalue_std=6.242651526045774e-36:evalue_sum=1.2544300421e-35:gapopen_avg=0.0:gapopen_max=0.0:gapopen_min=0.0:gapopen_std=0.0:gapopen_sum=0.0:gtdb_class_counter=:gtdb_domain_counter=:gtdb_family_counter=:gtdb_genus_counter=:gtdb_order_counter=:gtdb_phylum_counter=:gtdb_species_counter=:heptad_counter=MCP-38H--4:lbd_counter=:length_avg=101.25:length_max=118.0:length_min=86.0:length_std=13.098982148752373:length_sum=405.0:mismatch_avg=23.25:mismatch_max=33.0:mismatch_min=19.0:mismatch_std=6.551081335677848:mismatch_sum=93.0:name=N775264:qcovhsp_avg=98.24999999999999:qcovhsp_max=99.2:qcovhsp_min=97.1:qcovhsp_std=1.0148891565092244:qcovhsp_sum=392.99999999999994:qend_avg=101.75:qend_max=118.0:qend_min=87.0:qend_std=12.685293322058685:qend_sum=407.0:qstart_avg=1.5:qstart_max=2.0:qstart_min=1.0:qstart_std=0.5773502691896257:qstart_sum=6.0:ref_name_counter=GB_GCA_017308135.1_protein.faa_JAFKFM010000015.1_49@PF00015_full_PFAM.504.673--1||RS_GCF_007827795.1_protein.faa_NZ_VITI01000001.1_356@PF00015_full_PFAM.367.548--1||RS_GCF_007827815.1_protein.faa_NZ_VITH01000004.1_248@PF00015_full_PFAM.366.536--1||RS_GCF_017356015.1_protein.faa_NZ_JAFIQV010000046.1_8@PF00015_full_PFAM.472.641--1:scovhsp_avg=58.825:scovhsp_max=69.4:scovhsp_min=50.9:scovhsp_std=7.931529907065011:scovhsp_sum=235.3:send_avg=127.0:send_max=156.0:send_min=86.0:send_std=34.8903042883454:send_sum=508.0:sstart_avg=26.75:sstart_max=56.0:sstart_min=1.0:sstart_std=25.276800957927144:sstart_sum=107.0])0:6e-09[&&NHX:Sample_counter=rhiztom1--5:Type_counter=capture--5:besthit_avg=77.275:besthit_max=80.0:besthit_min=72.0:besthit_std=3.6215788453840596:besthit_sum=309.1:bitscore_avg=132.0:bitscore_max=141.0:bitscore_min=120.0:bitscore_std=10.23067283548187:bitscore_sum=528.0:capture_class_counter=c__Actinomycetia--1||c__Alphaproteobacteria--3||c__Gammaproteobacteria--1:capture_domain_counter=d__Bacteria--5:capture_family_counter=f__Azospirillaceae--1||f__DRMK01--1||f__Geodermatophilaceae--1||f__Magnetospirillaceae--1||f__Rhizobiaceae--1:capture_genus_counter=g__Azospirillum--1||g__DRMK01--1||g__Geodermatophilus--1||g__Mesorhizobium_E--1||g__Phaeospirillum--1:capture_order_counter=o__Azospirillales--1||o__DRMK01--1||o__Mycobacteriales--1||o__Rhizobiales--1||o__Rhodospirillales--1:capture_phylum_counter=p__Actinobacteriota--1||p__Proteobacteria--4:capture_species_counter=s__Azospirillum sp003116035--1||s__DRMK01 sp015490535--1||s__Geodermatophilus saharensis--1||s__Mesorhizobium_E sp014495845--1||s__Phaeospirillum sp903853455--1:evalue_avg=3.136075105249999e-36:evalue_max=1.25e-35:evalue_min=1.36e-43:evalue_std=6.242651526045774e-36:evalue_sum=1.2544300420999997e-35:gapopen_avg=0.0:gapopen_max=0.0:gapopen_min=0.0:gapopen_std=0.0:gapopen_sum=0.0:gtdb_class_counter=:gtdb_domain_counter=:gtdb_family_counter=:gtdb_genus_counter=:gtdb_order_counter=:gtdb_phylum_counter=:gtdb_species_counter=:heptad_counter=MCP-38H--5:lbd_counter=:length_avg=101.25:length_max=118.0:length_min=86.0:length_std=13.098982148752373:length_sum=405.0:mismatch_avg=23.25:mismatch_max=33.0:mismatch_min=19.0:mismatch_std=6.551081335677848:mismatch_sum=93.0:name=N775265:qcovhsp_avg=98.25:qcovhsp_max=99.2:qcovhsp_min=97.1:qcovhsp_std=1.0148891565092244:qcovhsp_sum=393.0:qend_avg=101.75:qend_max=118.0:qend_min=87.0:qend_std=12.685293322058685:qend_sum=407.0:qstart_avg=1.5:qstart_max=2.0:qstart_min=1.0:qstart_std=0.5773502691896257:qstart_sum=6.0:ref_name_counter=GB_GCA_017308135.1_protein.faa_JAFKFM010000015.1_49@PF00015_full_PFAM.504.673--1||RS_GCF_007827795.1_protein.faa_NZ_VITI01000001.1_356@PF00015_full_PFAM.367.548--1||RS_GCF_007827815.1_protein.faa_NZ_VITH01000004.1_248@PF00015_full_PFAM.366.536--1||RS_GCF_017356015.1_protein.faa_NZ_JAFIQV010000046.1_8@PF00015_full_PFAM.472.641--1:scovhsp_avg=58.825:scovhsp_max=69.4:scovhsp_min=50.9:scovhsp_std=7.931529907065012:scovhsp_sum=235.3:send_avg=127.0:send_max=156.0:send_min=86.0:send_std=34.8903042883454:send_sum=508.0:sstart_avg=26.75:sstart_max=56.0:sstart_min=1.0:sstart_std=25.276800957927144:sstart_sum=107.0],fc3beae7-9156-46b5-b470-61c9536d40ee_5@MCPsignal.7.168:0.0787813[&&NHX:Sample=rhiztom1:Type=capture:capture_class=c__Gammaproteobacteria:capture_domain=d__Bacteria:capture_family=f__DRMK01:capture_genus=g__DRMK01:capture_order=o__DRMK01:capture_phylum=p__Proteobacteria:capture_species=s__DRMK01 sp015490535:heptad=MCP-38H])0:5e-09[&&NHX:Sample_counter=rhiztom1--6:Type_counter=capture--6:besthit_avg=77.275:besthit_max=80.0:besthit_min=72.0:besthit_std=3.6215788453840596:besthit_sum=309.1:bitscore_avg=132.0:bitscore_max=141.0:bitscore_min=120.0:bitscore_std=10.23067283548187:bitscore_sum=528.0:capture_class_counter=c__Actinomycetia--1||c__Alphaproteobacteria--3||c__Gammaproteobacteria--2:capture_domain_counter=d__Bacteria--6:capture_family_counter=f__Azospirillaceae--1||f__DRMK01--2||f__Geodermatophilaceae--1||f__Magnetospirillaceae--1||f__Rhizobiaceae--1:capture_genus_counter=g__Azospirillum--1||g__DRMK01--2||g__Geodermatophilus--1||g__Mesorhizobium_E--1||g__Phaeospirillum--1:capture_order_counter=o__Azospirillales--1||o__DRMK01--2||o__Mycobacteriales--1||o__Rhizobiales--1||o__Rhodospirillales--1:capture_phylum_counter=p__Actinobacteriota--1||p__Proteobacteria--5:capture_species_counter=s__Azospirillum sp003116035--1||s__DRMK01 sp015490535--2||s__Geodermatophilus saharensis--1||s__Mesorhizobium_E sp014495845--1||s__Phaeospirillum sp903853455--1:evalue_avg=3.136075105249999e-36:evalue_max=1.25e-35:evalue_min=1.36e-43:evalue_std=6.242651526045774e-36:evalue_sum=1.2544300420999997e-35:gapopen_avg=0.0:gapopen_max=0.0:gapopen_min=0.0:gapopen_std=0.0:gapopen_sum=0.0:gtdb_class_counter=:gtdb_domain_counter=:gtdb_family_counter=:gtdb_genus_counter=:gtdb_order_counter=:gtdb_phylum_counter=:gtdb_species_counter=:heptad_counter=MCP-38H--6:lbd_counter=:length_avg=101.25:length_max=118.0:length_min=86.0:length_std=13.098982148752373:length_sum=405.0:mismatch_avg=23.25:mismatch_max=33.0:mismatch_min=19.0:mismatch_std=6.551081335677848:mismatch_sum=93.0:name=N775267:qcovhsp_avg=98.25:qcovhsp_max=99.2:qcovhsp_min=97.1:qcovhsp_std=1.0148891565092244:qcovhsp_sum=393.0:qend_avg=101.75:qend_max=118.0:qend_min=87.0:qend_std=12.685293322058685:qend_sum=407.0:qstart_avg=1.5:qstart_max=2.0:qstart_min=1.0:qstart_std=0.5773502691896257:qstart_sum=6.0:ref_name_counter=GB_GCA_017308135.1_protein.faa_JAFKFM010000015.1_49@PF00015_full_PFAM.504.673--1||RS_GCF_007827795.1_protein.faa_NZ_VITI01000001.1_356@PF00015_full_PFAM.367.548--1||RS_GCF_007827815.1_protein.faa_NZ_VITH01000004.1_248@PF00015_full_PFAM.366.536--1||RS_GCF_017356015.1_protein.faa_NZ_JAFIQV010000046.1_8@PF00015_full_PFAM.472.641--1:scovhsp_avg=58.825:scovhsp_max=69.4:scovhsp_min=50.9:scovhsp_std=7.931529907065012:scovhsp_sum=235.3:send_avg=127.0:send_max=156.0:send_min=86.0:send_std=34.8903042883454:send_sum=508.0:sstart_avg=26.75:sstart_max=56.0:sstart_min=1.0:sstart_std=25.276800957927144:sstart_sum=107.0],(831dc9b1-2e82-441c-b2bb-745f68c73baa_6@MCPsignal.74.148:0.0128201[&&NHX:Sample=rhiztom1:Type=capture:capture_class=c__Actinomycetia:capture_domain=d__Bacteria:capture_family=f__Geodermatophilaceae:capture_genus=g__Geodermatophilus:capture_order=o__Mycobacteriales:capture_phylum=p__Actinobacteriota:capture_species=s__Geodermatophilus saharensis:heptad=MCP-38H],d9e12ad5-a6b4-49ce-abfd-2c74647e321f_5@MCPsignal.24.187:0.00458127[&&NHX:Sample=rhiztom1:Type=capture:besthit=68.4:bitscore=184.0:capture_class=c__Gammaproteobacteria:capture_domain=d__Bacteria:capture_family=f__DRMK01:capture_genus=g__DRMK01:capture_order=o__DRMK01:capture_phylum=p__Proteobacteria:capture_species=s__DRMK01 sp015490535:evalue=1.8e-59:gapopen=0.0:heptad=MCP-38H:length=158.0:mismatch=50.0:qcovhsp=96.9:qend=162.0:qstart=5.0:ref_name=RS_GCF_009766005.1_protein.faa_NZ_LMUK01000042.1_323@PF00015_full_PFAM.364.539:scovhsp=90.3:send=158.0:sstart=1.0])0:6.082e-06[&&NHX:Sample_counter=rhiztom1--2:Type_counter=capture--2:besthit_avg=68.4:besthit_max=68.4:besthit_min=68.4:besthit_std=0:besthit_sum=68.4:bitscore_avg=184.0:bitscore_max=184.0:bitscore_min=184.0:bitscore_std=0:bitscore_sum=184.0:capture_class_counter=c__Actinomycetia--1||c__Gammaproteobacteria--1:capture_domain_counter=d__Bacteria--2:capture_family_counter=f__DRMK01--1||f__Geodermatophilaceae--1:capture_genus_counter=g__DRMK01--1||g__Geodermatophilus--1:capture_order_counter=o__DRMK01--1||o__Mycobacteriales--1:capture_phylum_counter=p__Actinobacteriota--1||p__Proteobacteria--1:capture_species_counter=s__DRMK01 sp015490535--1||s__Geodermatophilus saharensis--1:evalue_avg=1.8e-59:evalue_max=1.8e-59:evalue_min=1.8e-59:evalue_std=0:evalue_sum=1.8e-59:gapopen_avg=0.0:gapopen_max=0.0:gapopen_min=0.0:gapopen_std=0:gapopen_sum=0.0:gtdb_class_counter=:gtdb_domain_counter=:gtdb_family_counter=:gtdb_genus_counter=:gtdb_order_counter=:gtdb_phylum_counter=:gtdb_species_counter=:heptad_counter=MCP-38H--2:lbd_counter=:length_avg=158.0:length_max=158.0:length_min=158.0:length_std=0:length_sum=158.0:mismatch_avg=50.0:mismatch_max=50.0:mismatch_min=50.0:mismatch_std=0:mismatch_sum=50.0:name=N775270:qcovhsp_avg=96.9:qcovhsp_max=96.9:qcovhsp_min=96.9:qcovhsp_std=0:qcovhsp_sum=96.9:qend_avg=162.0:qend_max=162.0:qend_min=162.0:qend_std=0:qend_sum=162.0:qstart_avg=5.0:qstart_max=5.0:qstart_min=5.0:qstart_std=0:qstart_sum=5.0:ref_name_counter=RS_GCF_009766005.1_protein.faa_NZ_LMUK01000042.1_323@PF00015_full_PFAM.364.539--1:scovhsp_avg=90.3:scovhsp_max=90.3:scovhsp_min=90.3:scovhsp_std=0:scovhsp_sum=90.3:send_avg=158.0:send_max=158.0:send_min=158.0:send_std=0:send_sum=158.0:sstart_avg=1.0:sstart_max=1.0:sstart_min=1.0:sstart_std=0:sstart_sum=1.0])1:1.8e-08[&&NHX:Sample_counter=rhiztom1--8:Type_counter=capture--8:besthit_avg=75.5:besthit_max=80.0:besthit_min=68.4:besthit_std=5.058655947976694:besthit_sum=377.5:bitscore_avg=142.4:bitscore_max=184.0:bitscore_min=120.0:bitscore_std=24.88573888796553:bitscore_sum=712.0:capture_class_counter=c__Actinomycetia--2||c__Alphaproteobacteria--3||c__Gammaproteobacteria--3:capture_domain_counter=d__Bacteria--8:capture_family_counter=f__Azospirillaceae--1||f__DRMK01--3||f__Geodermatophilaceae--2||f__Magnetospirillaceae--1||f__Rhizobiaceae--1:capture_genus_counter=g__Azospirillum--1||g__DRMK01--3||g__Geodermatophilus--2||g__Mesorhizobium_E--1||g__Phaeospirillum--1:capture_order_counter=o__Azospirillales--1||o__DRMK01--3||o__Mycobacteriales--2||o__Rhizobiales--1||o__Rhodospirillales--1:capture_phylum_counter=p__Actinobacteriota--2||p__Proteobacteria--6:capture_species_counter=s__Azospirillum sp003116035--1||s__DRMK01 sp015490535--3||s__Geodermatophilus saharensis--2||s__Mesorhizobium_E sp014495845--1||s__Phaeospirillum sp903853455--1:evalue_avg=2.5088600841999995e-36:evalue_max=1.25e-35:evalue_min=1.8e-59:evalue_std=5.58524994694821e-36:evalue_sum=1.2544300420999997e-35:gapopen_avg=0.0:gapopen_max=0.0:gapopen_min=0.0:gapopen_std=0.0:gapopen_sum=0.0:gtdb_class_counter=:gtdb_domain_counter=:gtdb_family_counter=:gtdb_genus_counter=:gtdb_order_counter=:gtdb_phylum_counter=:gtdb_species_counter=:heptad_counter=MCP-38H--8:lbd_counter=:length_avg=112.6:length_max=158.0:length_min=86.0:length_std=27.799280566230486:length_sum=563.0:mismatch_avg=28.6:mismatch_max=50.0:mismatch_min=19.0:mismatch_std=13.24009063413087:mismatch_sum=143.0:name=N775271:qcovhsp_avg=97.97999999999999:qcovhsp_max=99.2:qcovhsp_min=96.9:qcovhsp_std=1.0663020210053065:qcovhsp_sum=489.9:qend_avg=113.8:qend_max=162.0:qend_min=87.0:qend_std=29.09810990425323:qend_sum=569.0:qstart_avg=2.2:qstart_max=5.0:qstart_min=1.0:qstart_std=1.6431676725154984:qstart_sum=11.0:ref_name_counter=GB_GCA_017308135.1_protein.faa_JAFKFM010000015.1_49@PF00015_full_PFAM.504.673--1||RS_GCF_007827795.1_protein.faa_NZ_VITI01000001.1_356@PF00015_full_PFAM.367.548--1||RS_GCF_007827815.1_protein.faa_NZ_VITH01000004.1_248@PF00015_full_PFAM.366.536--1||RS_GCF_009766005.1_protein.faa_NZ_LMUK01000042.1_323@PF00015_full_PFAM.364.539--1||RS_GCF_017356015.1_protein.faa_NZ_JAFIQV010000046.1_8@PF00015_full_PFAM.472.641--1:scovhsp_avg=65.12:scovhsp_max=90.3:scovhsp_min=50.9:scovhsp_std=15.662598762657492:scovhsp_sum=325.6:send_avg=133.2:send_max=158.0:send_min=86.0:send_std=33.244548425268164:send_sum=666.0:sstart_avg=21.6:sstart_max=56.0:sstart_min=1.0:sstart_std=24.734591162984685:sstart_sum=108.0],97fc6328-a017-4d13-a82e-90118e61a804_5@MCPsignal.129.292:5e-09[&&NHX:Sample=rhiztom1:Type=capture:besthit=68.4:bitscore=184.0:capture_class=c__Gammaproteobacteria:capture_domain=d__Bacteria:capture_family=f__DRMK01:capture_genus=g__DRMK01:capture_order=o__DRMK01:capture_phylum=p__Proteobacteria:capture_species=s__DRMK01 sp015490535:evalue=1.8e-59:gapopen=0.0:heptad=MCP-38H:length=158.0:mismatch=50.0:qcovhsp=96.9:qend=162.0:qstart=5.0:ref_name=RS_GCF_009766005.1_protein.faa_NZ_LMUK01000042.1_323@PF00015_full_PFAM.364.539:scovhsp=90.3:send=158.0:sstart=1.0])0.987:0.0775237[&&NHX:Sample_counter=rhiztom1--9:Type_counter=capture--9:besthit_avg=74.31666666666666:besthit_max=80.0:besthit_min=68.4:besthit_std=5.373422249057546:besthit_sum=445.9:bitscore_avg=149.33333333333334:bitscore_max=184.0:bitscore_min=120.0:bitscore_std=27.997618946379472:bitscore_sum=896.0:capture_class_counter=c__Actinomycetia--2||c__Alphaproteobacteria--3||c__Gammaproteobacteria--4:capture_domain_counter=d__Bacteria--9:capture_family_counter=f__Azospirillaceae--1||f__DRMK01--4||f__Geodermatophilaceae--2||f__Magnetospirillaceae--1||f__Rhizobiaceae--1:capture_genus_counter=g__Azospirillum--1||g__DRMK01--4||g__Geodermatophilus--2||g__Mesorhizobium_E--1||g__Phaeospirillum--1:capture_order_counter=o__Azospirillales--1||o__DRMK01--4||o__Mycobacteriales--2||o__Rhizobiales--1||o__Rhodospirillales--1:capture_phylum_counter=p__Actinobacteriota--2||p__Proteobacteria--7:capture_species_counter=s__Azospirillum sp003116035--1||s__DRMK01 sp015490535--4||s__Geodermatophilus saharensis--2||s__Mesorhizobium_E sp014495845--1||s__Phaeospirillum sp903853455--1:evalue_avg=2.090716736833333e-36:evalue_max=1.25e-35:evalue_min=1.8e-59:evalue_std=5.099517303587663e-36:evalue_sum=1.2544300420999997e-35:gapopen_avg=0.0:gapopen_max=0.0:gapopen_min=0.0:gapopen_std=0.0:gapopen_sum=0.0:gtdb_class_counter=:gtdb_domain_counter=:gtdb_family_counter=:gtdb_genus_counter=:gtdb_order_counter=:gtdb_phylum_counter=:gtdb_species_counter=:heptad_counter=MCP-38H--9:lbd_counter=:length_avg=120.16666666666667:length_max=158.0:length_min=86.0:length_std=31.01236312612547:length_sum=721.0:mismatch_avg=32.166666666666664:mismatch_max=50.0:mismatch_min=19.0:mismatch_std=14.716204220744787:mismatch_sum=193.0:name=N775273:qcovhsp_avg=97.8:qcovhsp_max=99.2:qcovhsp_min=96.9:qcovhsp_std=1.0507140429250952:qcovhsp_sum=586.8:qend_avg=121.83333333333333:qend_max=162.0:qend_min=87.0:qend_std=32.6276978450314:qend_sum=731.0:qstart_avg=2.6666666666666665:qstart_max=5.0:qstart_min=1.0:qstart_std=1.8618986725025255:qstart_sum=16.0:ref_name_counter=GB_GCA_017308135.1_protein.faa_JAFKFM010000015.1_49@PF00015_full_PFAM.504.673--1||RS_GCF_007827795.1_protein.faa_NZ_VITI01000001.1_356@PF00015_full_PFAM.367.548--1||RS_GCF_007827815.1_protein.faa_NZ_VITH01000004.1_248@PF00015_full_PFAM.366.536--1||RS_GCF_009766005.1_protein.faa_NZ_LMUK01000042.1_323@PF00015_full_PFAM.364.539--2||RS_GCF_017356015.1_protein.faa_NZ_JAFIQV010000046.1_8@PF00015_full_PFAM.472.641--1:scovhsp_avg=69.31666666666668:scovhsp_max=90.3:scovhsp_min=50.9:scovhsp_std=17.376008364024997:scovhsp_sum=415.90000000000003:send_avg=137.33333333333334:send_max=158.0:send_min=86.0:send_std=31.411250638372657:send_sum=824.0:sstart_avg=18.166666666666668:sstart_max=56.0:sstart_min=1.0:sstart_std=23.667840346484226:sstart_sum=109.0])0.949:0.0485721[&&NHX:Sample_counter=rhiztom1--10:Type_counter=capture--10:besthit_avg=74.31666666666666:besthit_max=80.0:besthit_min=68.4:besthit_std=5.373422249057546:besthit_sum=445.9:bitscore_avg=149.33333333333334:bitscore_max=184.0:bitscore_min=120.0:bitscore_std=27.997618946379472:bitscore_sum=896.0:capture_class_counter=c__Actinomycetia--2||c__Alphaproteobacteria--3||c__Bacilli--1||c__Gammaproteobacteria--4:capture_domain_counter=d__Bacteria--10:capture_family_counter=f__Alicyclobacillaceae--1||f__Azospirillaceae--1||f__DRMK01--4||f__Geodermatophilaceae--2||f__Magnetospirillaceae--1||f__Rhizobiaceae--1:capture_genus_counter=g__Alicyclobacillus--1||g__Azospirillum--1||g__DRMK01--4||g__Geodermatophilus--2||g__Mesorhizobium_E--1||g__Phaeospirillum--1:capture_order_counter=o__Alicyclobacillales--1||o__Azospirillales--1||o__DRMK01--4||o__Mycobacteriales--2||o__Rhizobiales--1||o__Rhodospirillales--1:capture_phylum_counter=p__Actinobacteriota--2||p__Firmicutes--1||p__Proteobacteria--7:capture_species_counter=s__Alicyclobacillus hesperidum--1||s__Azospirillum sp003116035--1||s__DRMK01 sp015490535--4||s__Geodermatophilus saharensis--2||s__Mesorhizobium_E sp014495845--1||s__Phaeospirillum sp903853455--1:evalue_avg=2.090716736833333e-36:evalue_max=1.25e-35:evalue_min=1.8e-59:evalue_std=5.099517303587663e-36:evalue_sum=1.2544300420999997e-35:gapopen_avg=0.0:gapopen_max=0.0:gapopen_min=0.0:gapopen_std=0.0:gapopen_sum=0.0:gtdb_class_counter=:gtdb_domain_counter=:gtdb_family_counter=:gtdb_genus_counter=:gtdb_order_counter=:gtdb_phylum_counter=:gtdb_species_counter=:heptad_counter=MCP-38H--10:lbd_counter=:length_avg=120.16666666666667:length_max=158.0:length_min=86.0:length_std=31.012363126125468:length_sum=721.0:mismatch_avg=32.166666666666664:mismatch_max=50.0:mismatch_min=19.0:mismatch_std=14.716204220744787:mismatch_sum=193.0:name=N775274:qcovhsp_avg=97.8:qcovhsp_max=99.2:qcovhsp_min=96.9:qcovhsp_std=1.0507140429250952:qcovhsp_sum=586.8:qend_avg=121.83333333333333:qend_max=162.0:qend_min=87.0:qend_std=32.6276978450314:qend_sum=731.0:qstart_avg=2.6666666666666665:qstart_max=5.0:qstart_min=1.0:qstart_std=1.8618986725025255:qstart_sum=16.0:ref_name_counter=GB_GCA_017308135.1_protein.faa_JAFKFM010000015.1_49@PF00015_full_PFAM.504.673--1||RS_GCF_007827795.1_protein.faa_NZ_VITI01000001.1_356@PF00015_full_PFAM.367.548--1||RS_GCF_007827815.1_protein.faa_NZ_VITH01000004.1_248@PF00015_full_PFAM.366.536--1||RS_GCF_009766005.1_protein.faa_NZ_LMUK01000042.1_323@PF00015_full_PFAM.364.539--2||RS_GCF_017356015.1_protein.faa_NZ_JAFIQV010000046.1_8@PF00015_full_PFAM.472.641--1:scovhsp_avg=69.31666666666666:scovhsp_max=90.3:scovhsp_min=50.9:scovhsp_std=17.376008364024997:scovhsp_sum=415.9:send_avg=137.33333333333334:send_max=158.0:send_min=86.0:send_std=31.411250638372657:send_sum=824.0:sstart_avg=18.166666666666668:sstart_max=56.0:sstart_min=1.0:sstart_std=23.667840346484226:sstart_sum=109.0],(8a25960a-40d8-42f1-b839-8f5c69b251ee_2@MCPsignal.4.166:0.123483[&&NHX:Sample=rhizpot2:Type=capture:besthit=66.3:bitscore=168.0:capture_class=c__Alphaproteobacteria:capture_domain=d__Bacteria:capture_family=f__Beijerinckiaceae:capture_genus=g__Methylobacterium:capture_order=o__Rhizobiales:capture_phylum=p__Proteobacteria:capture_species=s__Methylobacterium sp003173775:evalue=2.24e-53:gapopen=2.0:heptad=MCP-38H:length=160.0:mismatch=52.0:qcovhsp=98.1:qend=162.0:qstart=4.0:ref_name=RS_GCF_000426245.1_protein.faa_NZ_AUEZ01000016.1_85@PF00015_full_PFAM.363.541:scovhsp=89.3:send=159.0:sstart=1.0],((1f73dcf0-105b-5235-88d6-86149757bf78_5@MCPsignal.44.129:0.0118586[&&NHX:Sample=rhiztom3:Type=capture:capture_class=c__Gammaproteobacteria:capture_domain=d__Bacteria:capture_family=f__Vibrionaceae:capture_genus=g__Vibrio:capture_order=o__Enterobacterales:capture_phylum=p__Proteobacteria:capture_species=s__Vibrio sp015278125:heptad=MCP-38H],(de848741-d3dd-4529-ac8f-57b3feb7455e_1@MCPsignal.78.204:0.0236067[&&NHX:Sample=rhiztom3:Type=capture:besthit=69.4:bitscore=144.0:capture_class=c__Gammaproteobacteria:capture_domain=d__Bacteria:capture_family=f__Pseudomonadaceae:capture_genus=g__Pseudomonas_E:capture_order=o__Pseudomonadales:capture_phylum=p__Proteobacteria:capture_species=s__Pseudomonas_E composti_A:evalue=2.82e-44:gapopen=0.0:heptad=MCP-38H:length=121.0:mismatch=37.0:qcovhsp=96.0:qend=126.0:qstart=6.0:ref_name=GB_GCA_016195145.1_protein.faa_JACQAF010000069.1_2@PF00015_full_PFAM.545.722:scovhsp=68.4:send=123.0:sstart=3.0],e37b961b-d039-4ceb-8b15-a0f9624b3426_2@MCPsignal.23.116:5e-09[&&NHX:Sample=rhiztom3:Type=capture:besthit=85.9:bitscore=140.0:capture_class=c__Gammaproteobacteria:capture_domain=d__Bacteria:capture_family=f__Vibrionaceae:capture_genus=g__Vibrio:capture_order=o__Enterobacterales:capture_phylum=p__Proteobacteria:capture_species=s__Vibrio sp015278125:evalue=2.65e-43:gapopen=0.0:heptad=MCP-38H:length=92.0:mismatch=13.0:qcovhsp=98.9:qend=93.0:qstart=2.0:ref_name=GB_GCA_018660305.1_protein.faa_JABJKO010000252.1_18@PF00015_full_PFAM.452.631:scovhsp=51.4:send=106.0:sstart=15.0])0:5e-09[&&NHX:Sample_counter=rhiztom3--2:Type_counter=capture--2:besthit_avg=77.65:besthit_max=85.9:besthit_min=69.4:besthit_std=11.667261889578034:besthit_sum=155.3:bitscore_avg=142.0:bitscore_max=144.0:bitscore_min=140.0:bitscore_std=2.8284271247461903:bitscore_sum=284.0:capture_class_counter=c__Gammaproteobacteria--2:capture_domain_counter=d__Bacteria--2:capture_family_counter=f__Pseudomonadaceae--1||f__Vibrionaceae--1:capture_genus_counter=g__Pseudomonas_E--1||g__Vibrio--1:capture_order_counter=o__Enterobacterales--1||o__Pseudomonadales--1:capture_phylum_counter=p__Proteobacteria--2:capture_species_counter=s__Pseudomonas_E composti_A--1||s__Vibrio sp015278125--1:evalue_avg=1.4660000000000002e-43:evalue_max=2.65e-43:evalue_min=2.82e-44:evalue_std=1.6744288578497447e-43:evalue_sum=2.9320000000000003e-43:gapopen_avg=0.0:gapopen_max=0.0:gapopen_min=0.0:gapopen_std=0.0:gapopen_sum=0.0:gtdb_class_counter=:gtdb_domain_counter=:gtdb_family_counter=:gtdb_genus_counter=:gtdb_order_counter=:gtdb_phylum_counter=:gtdb_species_counter=:heptad_counter=MCP-38H--2:lbd_counter=:length_avg=106.5:length_max=121.0:length_min=92.0:length_std=20.506096654409877:length_sum=213.0:mismatch_avg=25.0:mismatch_max=37.0:mismatch_min=13.0:mismatch_std=16.97056274847714:mismatch_sum=50.0:name=N775279:qcovhsp_avg=97.45:qcovhsp_max=98.9:qcovhsp_min=96.0:qcovhsp_std=2.0506096654409918:qcovhsp_sum=194.9:qend_avg=109.5:qend_max=126.0:qend_min=93.0:qend_std=23.33452377915607:qend_sum=219.0:qstart_avg=4.0:qstart_max=6.0:qstart_min=2.0:qstart_std=2.8284271247461903:qstart_sum=8.0:ref_name_counter=GB_GCA_016195145.1_protein.faa_JACQAF010000069.1_2@PF00015_full_PFAM.545.722--1||GB_GCA_018660305.1_protein.faa_JABJKO010000252.1_18@PF00015_full_PFAM.452.631--1:scovhsp_avg=59.900000000000006:scovhsp_max=68.4:scovhsp_min=51.4:scovhsp_std=12.020815280171313:scovhsp_sum=119.80000000000001:send_avg=114.5:send_max=123.0:send_min=106.0:send_std=12.020815280171307:send_sum=229.0:sstart_avg=9.0:sstart_max=15.0:sstart_min=3.0:sstart_std=8.48528137423857:sstart_sum=18.0])0:5e-09[&&NHX:Sample_counter=rhiztom3--3:Type_counter=capture--3:besthit_avg=77.65:besthit_max=85.9:besthit_min=69.4:besthit_std=11.667261889578034:besthit_sum=155.3:bitscore_avg=142.0:bitscore_max=144.0:bitscore_min=140.0:bitscore_std=2.8284271247461903:bitscore_sum=284.0:capture_class_counter=c__Gammaproteobacteria--3:capture_domain_counter=d__Bacteria--3:capture_family_counter=f__Pseudomonadaceae--1||f__Vibrionaceae--2:capture_genus_counter=g__Pseudomonas_E--1||g__Vibrio--2:capture_order_counter=o__Enterobacterales--2||o__Pseudomonadales--1:capture_phylum_counter=p__Proteobacteria--3:capture_species_counter=s__Pseudomonas_E composti_A--1||s__Vibrio sp015278125--2:evalue_avg=1.4660000000000002e-43:evalue_max=2.65e-43:evalue_min=2.82e-44:evalue_std=1.6744288578497447e-43:evalue_sum=2.9320000000000003e-43:gapopen_avg=0.0:gapopen_max=0.0:gapopen_min=0.0:gapopen_std=0.0:gapopen_sum=0.0:gtdb_class_counter=:gtdb_domain_counter=:gtdb_family_counter=:gtdb_genus_counter=:gtdb_order_counter=:gtdb_phylum_counter=:gtdb_species_counter=:heptad_counter=MCP-38H--3:lbd_counter=:length_avg=106.5:length_max=121.0:length_min=92.0:length_std=20.506096654409877:length_sum=213.0:mismatch_avg=25.0:mismatch_max=37.0:mismatch_min=13.0:mismatch_std=16.97056274847714:mismatch_sum=50.0:name=N775280:qcovhsp_avg=97.45:qcovhsp_max=98.9:qcovhsp_min=96.0:qcovhsp_std=2.0506096654409918:qcovhsp_sum=194.9:qend_avg=109.5:qend_max=126.0:qend_min=93.0:qend_std=23.33452377915607:qend_sum=219.0:qstart_avg=4.0:qstart_max=6.0:qstart_min=2.0:qstart_std=2.8284271247461903:qstart_sum=8.0:ref_name_counter=GB_GCA_016195145.1_protein.faa_JACQAF010000069.1_2@PF00015_full_PFAM.545.722--1||GB_GCA_018660305.1_protein.faa_JABJKO010000252.1_18@PF00015_full_PFAM.452.631--1:scovhsp_avg=59.900000000000006:scovhsp_max=68.4:scovhsp_min=51.4:scovhsp_std=12.020815280171313:scovhsp_sum=119.80000000000001:send_avg=114.5:send_max=123.0:send_min=106.0:send_std=12.020815280171307:send_sum=229.0:sstart_avg=9.0:sstart_max=15.0:sstart_min=3.0:sstart_std=8.48528137423857:sstart_sum=18.0],8ff40bf5-4678-4093-a487-17407a620667_2@MCPsignal.306.393:0.0881791[&&NHX:Sample=rhiztom3:Type=capture:capture_class=c__Gammaproteobacteria:capture_domain=d__Bacteria:capture_family=f__Pseudomonadaceae:capture_genus=g__Pseudomonas_E:capture_order=o__Pseudomonadales:capture_phylum=p__Proteobacteria:capture_species=s__Pseudomonas_E composti_A:heptad=MCP-38H])0.827:0.0187092[&&NHX:Sample_counter=rhiztom3--4:Type_counter=capture--4:besthit_avg=77.65:besthit_max=85.9:besthit_min=69.4:besthit_std=11.667261889578034:besthit_sum=155.3:bitscore_avg=142.0:bitscore_max=144.0:bitscore_min=140.0:bitscore_std=2.8284271247461903:bitscore_sum=284.0:capture_class_counter=c__Gammaproteobacteria--4:capture_domain_counter=d__Bacteria--4:capture_family_counter=f__Pseudomonadaceae--2||f__Vibrionaceae--2:capture_genus_counter=g__Pseudomonas_E--2||g__Vibrio--2:capture_order_counter=o__Enterobacterales--2||o__Pseudomonadales--2:capture_phylum_counter=p__Proteobacteria--4:capture_species_counter=s__Pseudomonas_E composti_A--2||s__Vibrio sp015278125--2:evalue_avg=1.4660000000000002e-43:evalue_max=2.65e-43:evalue_min=2.82e-44:evalue_std=1.6744288578497447e-43:evalue_sum=2.9320000000000003e-43:gapopen_avg=0.0:gapopen_max=0.0:gapopen_min=0.0:gapopen_std=0.0:gapopen_sum=0.0:gtdb_class_counter=:gtdb_domain_counter=:gtdb_family_counter=:gtdb_genus_counter=:gtdb_order_counter=:gtdb_phylum_counter=:gtdb_species_counter=:heptad_counter=MCP-38H--4:lbd_counter=:length_avg=106.5:length_max=121.0:length_min=92.0:length_std=20.506096654409877:length_sum=213.0:mismatch_avg=25.0:mismatch_max=37.0:mismatch_min=13.0:mismatch_std=16.97056274847714:mismatch_sum=50.0:name=N775282:qcovhsp_avg=97.45:qcovhsp_max=98.9:qcovhsp_min=96.0:qcovhsp_std=2.0506096654409918:qcovhsp_sum=194.9:qend_avg=109.5:qend_max=126.0:qend_min=93.0:qend_std=23.33452377915607:qend_sum=219.0:qstart_avg=4.0:qstart_max=6.0:qstart_min=2.0:qstart_std=2.8284271247461903:qstart_sum=8.0:ref_name_counter=GB_GCA_016195145.1_protein.faa_JACQAF010000069.1_2@PF00015_full_PFAM.545.722--1||GB_GCA_018660305.1_protein.faa_JABJKO010000252.1_18@PF00015_full_PFAM.452.631--1:scovhsp_avg=59.900000000000006:scovhsp_max=68.4:scovhsp_min=51.4:scovhsp_std=12.020815280171313:scovhsp_sum=119.80000000000001:send_avg=114.5:send_max=123.0:send_min=106.0:send_std=12.020815280171307:send_sum=229.0:sstart_avg=9.0:sstart_max=15.0:sstart_min=3.0:sstart_std=8.48528137423857:sstart_sum=18.0])0.975:0.0688233[&&NHX:Sample_counter=rhizpot2--1||rhiztom3--4:Type_counter=capture--5:besthit_avg=73.86666666666666:besthit_max=85.9:besthit_min=66.3:besthit_std=10.535811944664417:besthit_sum=221.6:bitscore_avg=150.66666666666666:bitscore_max=168.0:bitscore_min=140.0:bitscore_std=15.143755588800731:bitscore_sum=452.0:capture_class_counter=c__Alphaproteobacteria--1||c__Gammaproteobacteria--4:capture_domain_counter=d__Bacteria--5:capture_family_counter=f__Beijerinckiaceae--1||f__Pseudomonadaceae--2||f__Vibrionaceae--2:capture_genus_counter=g__Methylobacterium--1||g__Pseudomonas_E--2||g__Vibrio--2:capture_order_counter=o__Enterobacterales--2||o__Pseudomonadales--2||o__Rhizobiales--1:capture_phylum_counter=p__Proteobacteria--5:capture_species_counter=s__Methylobacterium sp003173775--1||s__Pseudomonas_E composti_A--2||s__Vibrio sp015278125--2:evalue_avg=9.77333333408e-44:evalue_max=2.65e-43:evalue_min=2.24e-53:evalue_std=1.4554179238673717e-43:evalue_sum=2.932000000224e-43:gapopen_avg=0.6666666666666666:gapopen_max=2.0:gapopen_min=0.0:gapopen_std=1.1547005383792517:gapopen_sum=2.0:gtdb_class_counter=:gtdb_domain_counter=:gtdb_family_counter=:gtdb_genus_counter=:gtdb_order_counter=:gtdb_phylum_counter=:gtdb_species_counter=:heptad_counter=MCP-38H--5:lbd_counter=:length_avg=124.33333333333333:length_max=160.0:length_min=92.0:length_std=34.122328955294556:length_sum=373.0:mismatch_avg=34.0:mismatch_max=52.0:mismatch_min=13.0:mismatch_std=19.672315572906:mismatch_sum=102.0:name=N775283:qcovhsp_avg=97.66666666666667:qcovhsp_max=98.9:qcovhsp_min=96.0:qcovhsp_std=1.4977761292440663:qcovhsp_sum=293.0:qend_avg=127.0:qend_max=162.0:qend_min=93.0:qend_std=34.51086785347479:qend_sum=381.0:qstart_avg=4.0:qstart_max=6.0:qstart_min=2.0:qstart_std=2.0:qstart_sum=12.0:ref_name_counter=GB_GCA_016195145.1_protein.faa_JACQAF010000069.1_2@PF00015_full_PFAM.545.722--1||GB_GCA_018660305.1_protein.faa_JABJKO010000252.1_18@PF00015_full_PFAM.452.631--1||RS_GCF_000426245.1_protein.faa_NZ_AUEZ01000016.1_85@PF00015_full_PFAM.363.541--1:scovhsp_avg=69.7:scovhsp_max=89.3:scovhsp_min=51.4:scovhsp_std=18.983413813115913:scovhsp_sum=209.1:send_avg=129.33333333333334:send_max=159.0:send_min=106.0:send_std=27.061657993059725:send_sum=388.0:sstart_avg=6.333333333333333:sstart_max=15.0:sstart_min=1.0:sstart_std=7.571877794400366:sstart_sum=19.0])0.812:0.0198492[&&NHX:Sample_counter=rhizpot2--1||rhiztom1--10||rhiztom3--4:Type_counter=capture--15:besthit_avg=74.16666666666667:besthit_max=85.9:besthit_min=66.3:besthit_std=6.771078200700389:besthit_sum=667.5:bitscore_avg=149.77777777777777:bitscore_max=184.0:bitscore_min=120.0:bitscore_std=23.402872568222143:bitscore_sum=1348.0:capture_class_counter=c__Actinomycetia--2||c__Alphaproteobacteria--4||c__Bacilli--1||c__Gammaproteobacteria--8:capture_domain_counter=d__Bacteria--15:capture_family_counter=f__Alicyclobacillaceae--1||f__Azospirillaceae--1||f__Beijerinckiaceae--1||f__DRMK01--4||f__Geodermatophilaceae--2||f__Magnetospirillaceae--1||f__Pseudomonadaceae--2||f__Rhizobiaceae--1||f__Vibrionaceae--2:capture_genus_counter=g__Alicyclobacillus--1||g__Azospirillum--1||g__DRMK01--4||g__Geodermatophilus--2||g__Mesorhizobium_E--1||g__Methylobacterium--1||g__Phaeospirillum--1||g__Pseudomonas_E--2||g__Vibrio--2:capture_order_counter=o__Alicyclobacillales--1||o__Azospirillales--1||o__DRMK01--4||o__Enterobacterales--2||o__Mycobacteriales--2||o__Pseudomonadales--2||o__Rhizobiales--2||o__Rhodospirillales--1:capture_phylum_counter=p__Actinobacteriota--2||p__Firmicutes--1||p__Proteobacteria--12:capture_species_counter=s__Alicyclobacillus hesperidum--1||s__Azospirillum sp003116035--1||s__DRMK01 sp015490535--4||s__Geodermatophilus saharensis--2||s__Mesorhizobium_E sp014495845--1||s__Methylobacterium sp003173775--1||s__Phaeospirillum sp903853455--1||s__Pseudomonas_E composti_A--2||s__Vibrio sp015278125--2:evalue_avg=1.3938111904666664e-36:evalue_max=1.25e-35:evalue_min=1.8e-59:evalue_std=4.164846572473727e-36:evalue_sum=1.2544300714199998e-35:gapopen_avg=0.2222222222222222:gapopen_max=2.0:gapopen_min=0.0:gapopen_std=0.6666666666666666:gapopen_sum=2.0:gtdb_class_counter=:gtdb_domain_counter=:gtdb_family_counter=:gtdb_genus_counter=:gtdb_order_counter=:gtdb_phylum_counter=:gtdb_species_counter=:heptad_counter=MCP-38H--15:lbd_counter=:length_avg=121.55555555555556:length_max=160.0:length_min=86.0:length_std=29.942073705369467:length_sum=1094.0:mismatch_avg=32.77777777777778:mismatch_max=52.0:mismatch_min=13.0:mismatch_std=15.262517631257447:mismatch_sum=295.0:name=N775284:qcovhsp_avg=97.75555555555556:qcovhsp_max=99.2:qcovhsp_min=96.0:qcovhsp_std=1.120391796550554:qcovhsp_sum=879.8000000000001:qend_avg=123.55555555555556:qend_max=162.0:qend_min=87.0:qend_std=31.1412552376711:qend_sum=1112.0:qstart_avg=3.111111111111111:qstart_max=6.0:qstart_min=1.0:qstart_std=1.90029237516523:qstart_sum=28.0:ref_name_counter=GB_GCA_016195145.1_protein.faa_JACQAF010000069.1_2@PF00015_full_PFAM.545.722--1||GB_GCA_017308135.1_protein.faa_JAFKFM010000015.1_49@PF00015_full_PFAM.504.673--1||GB_GCA_018660305.1_protein.faa_JABJKO010000252.1_18@PF00015_full_PFAM.452.631--1||RS_GCF_000426245.1_protein.faa_NZ_AUEZ01000016.1_85@PF00015_full_PFAM.363.541--1||RS_GCF_007827795.1_protein.faa_NZ_VITI01000001.1_356@PF00015_full_PFAM.367.548--1||RS_GCF_007827815.1_protein.faa_NZ_VITH01000004.1_248@PF00015_full_PFAM.366.536--1||RS_GCF_009766005.1_protein.faa_NZ_LMUK01000042.1_323@PF00015_full_PFAM.364.539--2||RS_GCF_017356015.1_protein.faa_NZ_JAFIQV010000046.1_8@PF00015_full_PFAM.472.641--1:scovhsp_avg=69.44444444444443:scovhsp_max=90.3:scovhsp_min=50.9:scovhsp_std=16.698286671924688:scovhsp_sum=624.9999999999999:send_avg=134.66666666666666:send_max=159.0:send_min=86.0:send_std=28.561337503695444:send_sum=1212.0:sstart_avg=14.222222222222221:sstart_max=56.0:sstart_min=1.0:sstart_std=19.986106285228356:sstart_sum=128.0],(GB_GCA_003165295.1_protein.faa_PLTC01000013.1_14@PF00015_full_PFAM.365.408:1e-08[&&NHX:Type=GTDB:gtdb_class=c__Alphaproteobacteria:gtdb_domain=d__Bacteria:gtdb_family=f__Azospirillaceae:gtdb_genus=g__BOG-933:gtdb_order=o__Azospirillales:gtdb_phylum=p__Proteobacteria:gtdb_species=s__BOG-933 sp003165295:heptad=MCP-38H:species=d__Bacteria_p__Proteobacteria_c__Alphaproteobacteria_o__Azospirillales_f__Azospirillaceae_g__BOG-933_s__BOG-933 sp003165295],7da59f82-24e7-437e-bbd4-949f4e2fd8c4_5@MCPsignal.2.114:0.421155[&&NHX:Sample=rhizpot3:Type=capture:besthit=65.8:bitscore=110.0:capture_class=c__Alphaproteobacteria:capture_domain=d__Bacteria:capture_family=f__Methyloligellaceae:capture_genus=g__Methyloceanibacter:capture_order=o__Rhizobiales:capture_phylum=p__Proteobacteria:capture_species=s__Methyloceanibacter methanicus:evalue=2.83e-31:gapopen=2.0:heptad=MCP-38H:length=114.0:mismatch=37.0:qcovhsp=100.0:qend=112.0:qstart=1.0:ref_name=RS_GCF_001440395.1_protein.faa_NZ_LLXZ01000114.1_25@PF00015_full_PFAM.369.539:scovhsp=67.1:send=152.0:sstart=39.0])0.6:0.0603385[&&NHX:Sample_counter=rhizpot3--1:Type_counter=GTDB--1||capture--1:besthit_avg=65.8:besthit_max=65.8:besthit_min=65.8:besthit_std=0:besthit_sum=65.8:bitscore_avg=110.0:bitscore_max=110.0:bitscore_min=110.0:bitscore_std=0:bitscore_sum=110.0:capture_class_counter=c__Alphaproteobacteria--1:capture_domain_counter=d__Bacteria--1:capture_family_counter=f__Methyloligellaceae--1:capture_genus_counter=g__Methyloceanibacter--1:capture_order_counter=o__Rhizobiales--1:capture_phylum_counter=p__Proteobacteria--1:capture_species_counter=s__Methyloceanibacter methanicus--1:evalue_avg=2.83e-31:evalue_max=2.83e-31:evalue_min=2.83e-31:evalue_std=0:evalue_sum=2.83e-31:gapopen_avg=2.0:gapopen_max=2.0:gapopen_min=2.0:gapopen_std=0:gapopen_sum=2.0:gtdb_class_counter=c__Alphaproteobacteria--1:gtdb_domain_counter=d__Bacteria--1:gtdb_family_counter=f__Azospirillaceae--1:gtdb_genus_counter=g__BOG-933--1:gtdb_order_counter=o__Azospirillales--1:gtdb_phylum_counter=p__Proteobacteria--1:gtdb_species_counter=s__BOG-933 sp003165295--1:heptad_counter=MCP-38H--2:lbd_counter=:lca_tree=s__BOG-933 sp003165295:length_avg=114.0:length_max=114.0:length_min=114.0:length_std=0:length_sum=114.0:mismatch_avg=37.0:mismatch_max=37.0:mismatch_min=37.0:mismatch_std=0:mismatch_sum=37.0:name=N775287:qcovhsp_avg=100.0:qcovhsp_max=100.0:qcovhsp_min=100.0:qcovhsp_std=0:qcovhsp_sum=100.0:qend_avg=112.0:qend_max=112.0:qend_min=112.0:qend_std=0:qend_sum=112.0:qstart_avg=1.0:qstart_max=1.0:qstart_min=1.0:qstart_std=0:qstart_sum=1.0:ref_name_counter=RS_GCF_001440395.1_protein.faa_NZ_LLXZ01000114.1_25@PF00015_full_PFAM.369.539--1:scovhsp_avg=67.1:scovhsp_max=67.1:scovhsp_min=67.1:scovhsp_std=0:scovhsp_sum=67.1:send_avg=152.0:send_max=152.0:send_min=152.0:send_std=0:send_sum=152.0:sstart_avg=39.0:sstart_max=39.0:sstart_min=39.0:sstart_std=0:sstart_sum=39.0])0:6e-09[&&NHX:Sample_counter=rhizpot2--1||rhizpot3--1||rhiztom1--10||rhiztom3--4:Type_counter=GTDB--1||capture--16:besthit_avg=73.33000000000001:besthit_max=85.9:besthit_min=65.8:besthit_std=6.910386707301153:besthit_sum=733.3000000000001:bitscore_avg=145.8:bitscore_max=184.0:bitscore_min=110.0:bitscore_std=25.39816266320591:bitscore_sum=1458.0:capture_class_counter=c__Actinomycetia--2||c__Alphaproteobacteria--5||c__Bacilli--1||c__Gammaproteobacteria--8:capture_domain_counter=d__Bacteria--16:capture_family_counter=f__Alicyclobacillaceae--1||f__Azospirillaceae--1||f__Beijerinckiaceae--1||f__DRMK01--4||f__Geodermatophilaceae--2||f__Magnetospirillaceae--1||f__Methyloligellaceae--1||f__Pseudomonadaceae--2||f__Rhizobiaceae--1||f__Vibrionaceae--2:capture_genus_counter=g__Alicyclobacillus--1||g__Azospirillum--1||g__DRMK01--4||g__Geodermatophilus--2||g__Mesorhizobium_E--1||g__Methylobacterium--1||g__Methyloceanibacter--1||g__Phaeospirillum--1||g__Pseudomonas_E--2||g__Vibrio--2:capture_order_counter=o__Alicyclobacillales--1||o__Azospirillales--1||o__DRMK01--4||o__Enterobacterales--2||o__Mycobacteriales--2||o__Pseudomonadales--2||o__Rhizobiales--3||o__Rhodospirillales--1:capture_phylum_counter=p__Actinobacteriota--2||p__Firmicutes--1||p__Proteobacteria--13:capture_species_counter=s__Alicyclobacillus hesperidum--1||s__Azospirillum sp003116035--1||s__DRMK01 sp015490535--4||s__Geodermatophilus saharensis--2||s__Mesorhizobium_E sp014495845--1||s__Methylobacterium sp003173775--1||s__Methyloceanibacter methanicus--1||s__Phaeospirillum sp903853455--1||s__Pseudomonas_E composti_A--2||s__Vibrio sp015278125--2:evalue_avg=2.8301254430071424e-32:evalue_max=2.83e-31:evalue_min=1.8e-59:evalue_std=8.949201710711135e-32:evalue_sum=2.830125443007142e-31:gapopen_avg=0.4:gapopen_max=2.0:gapopen_min=0.0:gapopen_std=0.8432740427115679:gapopen_sum=4.0:gtdb_class_counter=c__Alphaproteobacteria--1:gtdb_domain_counter=d__Bacteria--1:gtdb_family_counter=f__Azospirillaceae--1:gtdb_genus_counter=g__BOG-933--1:gtdb_order_counter=o__Azospirillales--1:gtdb_phylum_counter=p__Proteobacteria--1:gtdb_species_counter=s__BOG-933 sp003165295--1:heptad_counter=MCP-38H--17:lbd_counter=:lca_tree=s__BOG-933 sp003165295:length_avg=120.8:length_max=160.0:length_min=86.0:length_std=28.330588102300702:length_sum=1208.0:mismatch_avg=33.2:mismatch_max=52.0:mismatch_min=13.0:mismatch_std=14.451451291979101:mismatch_sum=332.0:name=N775288:qcovhsp_avg=97.98:qcovhsp_max=100.0:qcovhsp_min=96.0:qcovhsp_std=1.2726175998922675:qcovhsp_sum=979.8000000000001:qend_avg=122.4:qend_max=162.0:qend_min=87.0:qend_std=29.58678383633101:qend_sum=1224.0:qstart_avg=2.9:qstart_max=6.0:qstart_min=1.0:qstart_std=1.9119507199599983:qstart_sum=29.0:ref_name_counter=GB_GCA_016195145.1_protein.faa_JACQAF010000069.1_2@PF00015_full_PFAM.545.722--1||GB_GCA_017308135.1_protein.faa_JAFKFM010000015.1_49@PF00015_full_PFAM.504.673--1||GB_GCA_018660305.1_protein.faa_JABJKO010000252.1_18@PF00015_full_PFAM.452.631--1||RS_GCF_000426245.1_protein.faa_NZ_AUEZ01000016.1_85@PF00015_full_PFAM.363.541--1||RS_GCF_001440395.1_protein.faa_NZ_LLXZ01000114.1_25@PF00015_full_PFAM.369.539--1||RS_GCF_007827795.1_protein.faa_NZ_VITI01000001.1_356@PF00015_full_PFAM.367.548--1||RS_GCF_007827815.1_protein.faa_NZ_VITH01000004.1_248@PF00015_full_PFAM.366.536--1||RS_GCF_009766005.1_protein.faa_NZ_LMUK01000042.1_323@PF00015_full_PFAM.364.539--2||RS_GCF_017356015.1_protein.faa_NZ_JAFIQV010000046.1_8@PF00015_full_PFAM.472.641--1:scovhsp_avg=69.21000000000001:scovhsp_max=90.3:scovhsp_min=50.9:scovhsp_std=15.760742368302324:scovhsp_sum=692.1:send_avg=136.4:send_max=159.0:send_min=86.0:send_std=27.48009380543588:send_sum=1364.0:sstart_avg=16.7:sstart_max=56.0:sstart_min=1.0:sstart_std=20.407242723002916:sstart_sum=167.0],((05835504-3a0d-411a-83bc-32e430d1a411_5@MCPsignal.240.346:0.228215[&&NHX:Sample=rhizpot3:Type=capture:besthit=72.6:bitscore=123.0:capture_class=c__Alphaproteobacteria:capture_domain=d__Bacteria:capture_family=f__Sphingomonadaceae:capture_genus=g__Sphingomonas:capture_order=o__Sphingomonadales:capture_phylum=p__Proteobacteria:capture_species=s__Sphingomonas aeriglobus:evalue=3.23e-36:gapopen=1.0:heptad=MCP-38H:length=106.0:mismatch=26.0:qcovhsp=100.0:qend=106.0:qstart=1.0:ref_name=RS_GCF_000936425.1_protein.faa_NZ_AVFK01000039.1_27@PF00015_full_PFAM.483.678:scovhsp=52.8:send=142.0:sstart=40.0],(RS_GCF_001511835.1_protein.faa_NZ_LN997849.1_171@PF00015_full_PFAM.313.542:0.396592[&&NHX:Type=GTDB:gtdb_class=c__Alphaproteobacteria:gtdb_domain=d__Bacteria:gtdb_family=f__Magnetospirillaceae:gtdb_genus=g__Phaeospirillum:gtdb_order=o__Rhodospirillales:gtdb_phylum=p__Proteobacteria:gtdb_species=s__Phaeospirillum sp001511835:heptad=MCP-38H:species=d__Bacteria_p__Proteobacteria_c__Alphaproteobacteria_o__Rhodospirillales_f__Magnetospirillaceae_g__Phaeospirillum_s__Phaeospirillum sp001511835],e722c1b7-2c95-489c-934a-a88903a6a6b0_5@MCPsignal.625.675:0.0144955[&&NHX:Sample=rhizpot3:Type=capture:capture_class=c__Desulfuromonadia:capture_domain=d__Bacteria:capture_family=f__Pseudopelobacteraceae:capture_genus=g__JACRCG01:capture_order=o__Geobacterales:capture_phylum=p__Desulfobacterota:capture_species=s__JACRCG01 sp013336525:heptad=MCP-38H])0.763:0.179319[&&NHX:Sample_counter=rhizpot3--1:Type_counter=GTDB--1||capture--1:capture_class_counter=c__Desulfuromonadia--1:capture_domain_counter=d__Bacteria--1:capture_family_counter=f__Pseudopelobacteraceae--1:capture_genus_counter=g__JACRCG01--1:capture_order_counter=o__Geobacterales--1:capture_phylum_counter=p__Desulfobacterota--1:capture_species_counter=s__JACRCG01 sp013336525--1:gtdb_class_counter=c__Alphaproteobacteria--1:gtdb_domain_counter=d__Bacteria--1:gtdb_family_counter=f__Magnetospirillaceae--1:gtdb_genus_counter=g__Phaeospirillum--1:gtdb_order_counter=o__Rhodospirillales--1:gtdb_phylum_counter=p__Proteobacteria--1:gtdb_species_counter=s__Phaeospirillum sp001511835--1:heptad_counter=MCP-38H--2:lbd_counter=:lca_tree=s__Phaeospirillum sp001511835:name=N775292:ref_name_counter=])0.567:0.0457239[&&NHX:Sample_counter=rhizpot3--2:Type_counter=GTDB--1||capture--2:besthit_avg=72.6:besthit_max=72.6:besthit_min=72.6:besthit_std=0:besthit_sum=72.6:bitscore_avg=123.0:bitscore_max=123.0:bitscore_min=123.0:bitscore_std=0:bitscore_sum=123.0:capture_class_counter=c__Alphaproteobacteria--1||c__Desulfuromonadia--1:capture_domain_counter=d__Bacteria--2:capture_family_counter=f__Pseudopelobacteraceae--1||f__Sphingomonadaceae--1:capture_genus_counter=g__JACRCG01--1||g__Sphingomonas--1:capture_order_counter=o__Geobacterales--1||o__Sphingomonadales--1:capture_phylum_counter=p__Desulfobacterota--1||p__Proteobacteria--1:capture_species_counter=s__JACRCG01 sp013336525--1||s__Sphingomonas aeriglobus--1:evalue_avg=3.23e-36:evalue_max=3.23e-36:evalue_min=3.23e-36:evalue_std=0:evalue_sum=3.23e-36:gapopen_avg=1.0:gapopen_max=1.0:gapopen_min=1.0:gapopen_std=0:gapopen_sum=1.0:gtdb_class_counter=c__Alphaproteobacteria--1:gtdb_domain_counter=d__Bacteria--1:gtdb_family_counter=f__Magnetospirillaceae--1:gtdb_genus_counter=g__Phaeospirillum--1:gtdb_order_counter=o__Rhodospirillales--1:gtdb_phylum_counter=p__Proteobacteria--1:gtdb_species_counter=s__Phaeospirillum sp001511835--1:heptad_counter=MCP-38H--3:lbd_counter=:lca_tree=s__Phaeospirillum sp001511835:length_avg=106.0:length_max=106.0:length_min=106.0:length_std=0:length_sum=106.0:mismatch_avg=26.0:mismatch_max=26.0:mismatch_min=26.0:mismatch_std=0:mismatch_sum=26.0:name=N775293:qcovhsp_avg=100.0:qcovhsp_max=100.0:qcovhsp_min=100.0:qcovhsp_std=0:qcovhsp_sum=100.0:qend_avg=106.0:qend_max=106.0:qend_min=106.0:qend_std=0:qend_sum=106.0:qstart_avg=1.0:qstart_max=1.0:qstart_min=1.0:qstart_std=0:qstart_sum=1.0:ref_name_counter=RS_GCF_000936425.1_protein.faa_NZ_AVFK01000039.1_27@PF00015_full_PFAM.483.678--1:scovhsp_avg=52.8:scovhsp_max=52.8:scovhsp_min=52.8:scovhsp_std=0:scovhsp_sum=52.8:send_avg=142.0:send_max=142.0:send_min=142.0:send_std=0:send_sum=142.0:sstart_avg=40.0:sstart_max=40.0:sstart_min=40.0:sstart_std=0:sstart_sum=40.0],((((70848dc2-152e-4341-8e6b-35dc6b0890ab_6@MCPsignal.178.240:0.011268[&&NHX:Sample=rhiztom2:Type=capture:capture_class=c__Alphaproteobacteria:capture_domain=d__Bacteria:capture_family=f__Sphingomonadaceae:capture_genus=g__Sphingomonas_N:capture_order=o__Sphingomonadales:capture_phylum=p__Proteobacteria:capture_species=s__Sphingomonas_N sp000333335:heptad=MCP-38H],ae8adda9-3139-43a7-ab84-6fa8719d10f3_3@MCPsignal.180.247:5e-09[&&NHX:Sample=rhiztom1:Type=capture:capture_class=c__Alphaproteobacteria:capture_domain=d__Bacteria:capture_family=f__Magnetospirillaceae:capture_genus=g__CAJANL01:capture_order=o__Rhodospirillales:capture_phylum=p__Proteobacteria:capture_species=s__CAJANL01 sp903941105:heptad=MCP-38H])0:1.8e-08[&&NHX:Sample_counter=rhiztom1--1||rhiztom2--1:Type_counter=capture--2:capture_class_counter=c__Alphaproteobacteria--2:capture_domain_counter=d__Bacteria--2:capture_family_counter=f__Magnetospirillaceae--1||f__Sphingomonadaceae--1:capture_genus_counter=g__CAJANL01--1||g__Sphingomonas_N--1:capture_order_counter=o__Rhodospirillales--1||o__Sphingomonadales--1:capture_phylum_counter=p__Proteobacteria--2:capture_species_counter=s__CAJANL01 sp903941105--1||s__Sphingomonas_N sp000333335--1:gtdb_class_counter=:gtdb_domain_counter=:gtdb_family_counter=:gtdb_genus_counter=:gtdb_order_counter=:gtdb_phylum_counter=:gtdb_species_counter=:heptad_counter=MCP-38H--2:lbd_counter=:name=N775296:ref_name_counter=],(173d6e3a-29fa-4364-82d3-007a0569a04f_4@MCPsignal.142.196:5e-09[&&NHX:Sample=rhiztom2:Type=capture:capture_class=c__Alphaproteobacteria:capture_domain=d__Bacteria:capture_family=f__Azospirillaceae:capture_genus=g__Azospirillum:capture_order=o__Azospirillales:capture_phylum=p__Proteobacteria:capture_species=s__Azospirillum oleiclasticum:heptad=MCP-38H],((460f8705-f98e-4ad3-b164-10284ba5725c_1@MCPsignal.254.321:5e-09[&&NHX:Sample=rhiztom3:Type=capture:capture_class=c__Alphaproteobacteria:capture_domain=d__Bacteria:capture_family=f__Azospirillaceae:capture_genus=g__Azospirillum:capture_order=o__Azospirillales:capture_phylum=p__Proteobacteria:capture_species=s__Azospirillum oleiclasticum:heptad=MCP-38H],(452e78cb-92fc-4f59-997c-ad70bcacb965_3@MCPsignal.21.89:0.0233139[&&NHX:Sample=rhiztom3:Type=capture:capture_class=c__Alphaproteobacteria:capture_domain=d__Bacteria:capture_family=f__Sphingomonadaceae:capture_genus=g__Sphingomonas:capture_order=o__Sphingomonadales:capture_phylum=p__Proteobacteria:capture_species=s__Sphingomonas taxi_B:heptad=MCP-38H],(a91d25a8-9b7f-4bd9-8bac-992133b98801_1@MCPsignal.26.158:0.031693[&&NHX:Sample=rhiztom3:Type=capture:besthit=74.8:bitscore=165.0:capture_class=c__Gammaproteobacteria:capture_domain=d__Bacteria:capture_family=f__Rhodocyclaceae:capture_genus=g__Rhodocyclus:capture_order=o__Burkholderiales:capture_phylum=p__Proteobacteria:capture_species=s__Rhodocyclus tenuis_A:evalue=1.51e-52:gapopen=0.0:heptad=MCP-38H:length=131.0:mismatch=33.0:qcovhsp=99.2:qend=131.0:qstart=1.0:ref_name=RS_GCF_008728835.1_protein.faa_NZ_CP042582.1_5060@PF00015_full_PFAM.365.540:scovhsp=74.9:send=144.0:sstart=14.0],(c220bbbc-9543-4cf4-bf9a-7f3a1015a82e_5@MCPsignal.26.81:5e-09[&&NHX:Sample=rhiztom3:Type=capture:capture_class=c__Actinomycetia:capture_domain=d__Bacteria:capture_family=f__Geodermatophilaceae:capture_genus=g__Blastococcus:capture_order=o__Mycobacteriales:capture_phylum=p__Actinobacteriota:capture_species=s__Blastococcus saxobsidens:heptad=MCP-38H],(936c720c-a4c5-4691-909c-4972334a72cf_1@MCPsignal.72.139:5e-09[&&NHX:Sample=rhiztom3:Type=capture:capture_class=c__Actinomycetia:capture_domain=d__Bacteria:capture_family=f__Geodermatophilaceae:capture_genus=g__Blastococcus:capture_order=o__Mycobacteriales:capture_phylum=p__Actinobacteriota:capture_species=s__Blastococcus saxobsidens:heptad=MCP-38H],(4b36ca0a-f3bc-4d07-96f9-6b005c80cce9_6@MCPsignal.31.146:5e-09[&&NHX:Sample=rhiztom3:Type=capture:besthit=80.0:bitscore=153.0:capture_class=c__Gammaproteobacteria:capture_domain=d__Bacteria:capture_family=f__Rhodocyclaceae:capture_genus=g__Rhodocyclus:capture_order=o__Burkholderiales:capture_phylum=p__Proteobacteria:capture_species=s__Rhodocyclus tenuis_A:evalue=2.77e-48:gapopen=0.0:heptad=MCP-38H:length=110.0:mismatch=22.0:qcovhsp=95.7:qend=115.0:qstart=6.0:ref_name=GB_GCA_016793045.1_protein.faa_JAEUKZ010000293.1_1@PF00015_full_PFAM.152.327:scovhsp=62.9:send=110.0:sstart=1.0],4d88b0d7-0cdf-4c68-a369-0fa03c979091_6@MCPsignal.209.369:6e-09[&&NHX:Sample=rhiztom3:Type=capture:capture_class=c__Gammaproteobacteria:capture_domain=d__Bacteria:capture_family=f__Rhodocyclaceae:capture_genus=g__Rhodocyclus:capture_order=o__Burkholderiales:capture_phylum=p__Proteobacteria:capture_species=s__Rhodocyclus tenuis_A:heptad=MCP-38H])0:5e-09[&&NHX:Sample_counter=rhiztom3--2:Type_counter=capture--2:besthit_avg=80.0:besthit_max=80.0:besthit_min=80.0:besthit_std=0:besthit_sum=80.0:bitscore_avg=153.0:bitscore_max=153.0:bitscore_min=153.0:bitscore_std=0:bitscore_sum=153.0:capture_class_counter=c__Gammaproteobacteria--2:capture_domain_counter=d__Bacteria--2:capture_family_counter=f__Rhodocyclaceae--2:capture_genus_counter=g__Rhodocyclus--2:capture_order_counter=o__Burkholderiales--2:capture_phylum_counter=p__Proteobacteria--2:capture_species_counter=s__Rhodocyclus tenuis_A--2:evalue_avg=2.77e-48:evalue_max=2.77e-48:evalue_min=2.77e-48:evalue_std=0:evalue_sum=2.77e-48:gapopen_avg=0.0:gapopen_max=0.0:gapopen_min=0.0:gapopen_std=0:gapopen_sum=0.0:gtdb_class_counter=:gtdb_domain_counter=:gtdb_family_counter=:gtdb_genus_counter=:gtdb_order_counter=:gtdb_phylum_counter=:gtdb_species_counter=:heptad_counter=MCP-38H--2:lbd_counter=:length_avg=110.0:length_max=110.0:length_min=110.0:length_std=0:length_sum=110.0:mismatch_avg=22.0:mismatch_max=22.0:mismatch_min=22.0:mismatch_std=0:mismatch_sum=22.0:name=N775305:qcovhsp_avg=95.7:qcovhsp_max=95.7:qcovhsp_min=95.7:qcovhsp_std=0:qcovhsp_sum=95.7:qend_avg=115.0:qend_max=115.0:qend_min=115.0:qend_std=0:qend_sum=115.0:qstart_avg=6.0:qstart_max=6.0:qstart_min=6.0:qstart_std=0:qstart_sum=6.0:ref_name_counter=GB_GCA_016793045.1_protein.faa_JAEUKZ010000293.1_1@PF00015_full_PFAM.152.327--1:scovhsp_avg=62.9:scovhsp_max=62.9:scovhsp_min=62.9:scovhsp_std=0:scovhsp_sum=62.9:send_avg=110.0:send_max=110.0:send_min=110.0:send_std=0:send_sum=110.0:sstart_avg=1.0:sstart_max=1.0:sstart_min=1.0:sstart_std=0:sstart_sum=1.0])0.26:0.0057599[&&NHX:Sample_counter=rhiztom3--3:Type_counter=capture--3:besthit_avg=80.0:besthit_max=80.0:besthit_min=80.0:besthit_std=0:besthit_sum=80.0:bitscore_avg=153.0:bitscore_max=153.0:bitscore_min=153.0:bitscore_std=0:bitscore_sum=153.0:capture_class_counter=c__Actinomycetia--1||c__Gammaproteobacteria--2:capture_domain_counter=d__Bacteria--3:capture_family_counter=f__Geodermatophilaceae--1||f__Rhodocyclaceae--2:capture_genus_counter=g__Blastococcus--1||g__Rhodocyclus--2:capture_order_counter=o__Burkholderiales--2||o__Mycobacteriales--1:capture_phylum_counter=p__Actinobacteriota--1||p__Proteobacteria--2:capture_species_counter=s__Blastococcus saxobsidens--1||s__Rhodocyclus tenuis_A--2:evalue_avg=2.77e-48:evalue_max=2.77e-48:evalue_min=2.77e-48:evalue_std=0:evalue_sum=2.77e-48:gapopen_avg=0.0:gapopen_max=0.0:gapopen_min=0.0:gapopen_std=0:gapopen_sum=0.0:gtdb_class_counter=:gtdb_domain_counter=:gtdb_family_counter=:gtdb_genus_counter=:gtdb_order_counter=:gtdb_phylum_counter=:gtdb_species_counter=:heptad_counter=MCP-38H--3:lbd_counter=:length_avg=110.0:length_max=110.0:length_min=110.0:length_std=0:length_sum=110.0:mismatch_avg=22.0:mismatch_max=22.0:mismatch_min=22.0:mismatch_std=0:mismatch_sum=22.0:name=N775306:qcovhsp_avg=95.7:qcovhsp_max=95.7:qcovhsp_min=95.7:qcovhsp_std=0:qcovhsp_sum=95.7:qend_avg=115.0:qend_max=115.0:qend_min=115.0:qend_std=0:qend_sum=115.0:qstart_avg=6.0:qstart_max=6.0:qstart_min=6.0:qstart_std=0:qstart_sum=6.0:ref_name_counter=GB_GCA_016793045.1_protein.faa_JAEUKZ010000293.1_1@PF00015_full_PFAM.152.327--1:scovhsp_avg=62.9:scovhsp_max=62.9:scovhsp_min=62.9:scovhsp_std=0:scovhsp_sum=62.9:send_avg=110.0:send_max=110.0:send_min=110.0:send_std=0:send_sum=110.0:sstart_avg=1.0:sstart_max=1.0:sstart_min=1.0:sstart_std=0:sstart_sum=1.0])0.711:0.0042503[&&NHX:Sample_counter=rhiztom3--4:Type_counter=capture--4:besthit_avg=80.0:besthit_max=80.0:besthit_min=80.0:besthit_std=0:besthit_sum=80.0:bitscore_avg=153.0:bitscore_max=153.0:bitscore_min=153.0:bitscore_std=0:bitscore_sum=153.0:capture_class_counter=c__Actinomycetia--2||c__Gammaproteobacteria--2:capture_domain_counter=d__Bacteria--4:capture_family_counter=f__Geodermatophilaceae--2||f__Rhodocyclaceae--2:capture_genus_counter=g__Blastococcus--2||g__Rhodocyclus--2:capture_order_counter=o__Burkholderiales--2||o__Mycobacteriales--2:capture_phylum_counter=p__Actinobacteriota--2||p__Proteobacteria--2:capture_species_counter=s__Blastococcus saxobsidens--2||s__Rhodocyclus tenuis_A--2:evalue_avg=2.77e-48:evalue_max=2.77e-48:evalue_min=2.77e-48:evalue_std=0:evalue_sum=2.77e-48:gapopen_avg=0.0:gapopen_max=0.0:gapopen_min=0.0:gapopen_std=0:gapopen_sum=0.0:gtdb_class_counter=:gtdb_domain_counter=:gtdb_family_counter=:gtdb_genus_counter=:gtdb_order_counter=:gtdb_phylum_counter=:gtdb_species_counter=:heptad_counter=MCP-38H--4:lbd_counter=:length_avg=110.0:length_max=110.0:length_min=110.0:length_std=0:length_sum=110.0:mismatch_avg=22.0:mismatch_max=22.0:mismatch_min=22.0:mismatch_std=0:mismatch_sum=22.0:name=N775307:qcovhsp_avg=95.7:qcovhsp_max=95.7:qcovhsp_min=95.7:qcovhsp_std=0:qcovhsp_sum=95.7:qend_avg=115.0:qend_max=115.0:qend_min=115.0:qend_std=0:qend_sum=115.0:qstart_avg=6.0:qstart_max=6.0:qstart_min=6.0:qstart_std=0:qstart_sum=6.0:ref_name_counter=GB_GCA_016793045.1_protein.faa_JAEUKZ010000293.1_1@PF00015_full_PFAM.152.327--1:scovhsp_avg=62.9:scovhsp_max=62.9:scovhsp_min=62.9:scovhsp_std=0:scovhsp_sum=62.9:send_avg=110.0:send_max=110.0:send_min=110.0:send_std=0:send_sum=110.0:sstart_avg=1.0:sstart_max=1.0:sstart_min=1.0:sstart_std=0:sstart_sum=1.0])0:5e-09[&&NHX:Sample_counter=rhiztom3--5:Type_counter=capture--5:besthit_avg=77.4:besthit_max=80.0:besthit_min=74.8:besthit_std=3.676955262170049:besthit_sum=154.8:bitscore_avg=159.0:bitscore_max=165.0:bitscore_min=153.0:bitscore_std=8.48528137423857:bitscore_sum=318.0:capture_class_counter=c__Actinomycetia--2||c__Gammaproteobacteria--3:capture_domain_counter=d__Bacteria--5:capture_family_counter=f__Geodermatophilaceae--2||f__Rhodocyclaceae--3:capture_genus_counter=g__Blastococcus--2||g__Rhodocyclus--3:capture_order_counter=o__Burkholderiales--3||o__Mycobacteriales--2:capture_phylum_counter=p__Actinobacteriota--2||p__Proteobacteria--3:capture_species_counter=s__Blastococcus saxobsidens--2||s__Rhodocyclus tenuis_A--3:evalue_avg=1.3850755000000002e-48:evalue_max=2.77e-48:evalue_min=1.51e-52:evalue_std=1.9585790107627776e-48:evalue_sum=2.7701510000000005e-48:gapopen_avg=0.0:gapopen_max=0.0:gapopen_min=0.0:gapopen_std=0.0:gapopen_sum=0.0:gtdb_class_counter=:gtdb_domain_counter=:gtdb_family_counter=:gtdb_genus_counter=:gtdb_order_counter=:gtdb_phylum_counter=:gtdb_species_counter=:heptad_counter=MCP-38H--5:lbd_counter=:length_avg=120.5:length_max=131.0:length_min=110.0:length_std=14.849242404917497:length_sum=241.0:mismatch_avg=27.5:mismatch_max=33.0:mismatch_min=22.0:mismatch_std=7.7781745930520225:mismatch_sum=55.0:name=N775308:qcovhsp_avg=97.45:qcovhsp_max=99.2:qcovhsp_min=95.7:qcovhsp_std=2.4748737341529163:qcovhsp_sum=194.9:qend_avg=123.0:qend_max=131.0:qend_min=115.0:qend_std=11.313708498984761:qend_sum=246.0:qstart_avg=3.5:qstart_max=6.0:qstart_min=1.0:qstart_std=3.5355339059327378:qstart_sum=7.0:ref_name_counter=GB_GCA_016793045.1_protein.faa_JAEUKZ010000293.1_1@PF00015_full_PFAM.152.327--1||RS_GCF_008728835.1_protein.faa_NZ_CP042582.1_5060@PF00015_full_PFAM.365.540--1:scovhsp_avg=68.9:scovhsp_max=74.9:scovhsp_min=62.9:scovhsp_std=8.485281374238575:scovhsp_sum=137.8:send_avg=127.0:send_max=144.0:send_min=110.0:send_std=24.041630560342615:send_sum=254.0:sstart_avg=7.5:sstart_max=14.0:sstart_min=1.0:sstart_std=9.192388155425117:sstart_sum=15.0])0.936:0.0219682[&&NHX:Sample_counter=rhiztom3--6:Type_counter=capture--6:besthit_avg=77.4:besthit_max=80.0:besthit_min=74.8:besthit_std=3.676955262170049:besthit_sum=154.8:bitscore_avg=159.0:bitscore_max=165.0:bitscore_min=153.0:bitscore_std=8.48528137423857:bitscore_sum=318.0:capture_class_counter=c__Actinomycetia--2||c__Alphaproteobacteria--1||c__Gammaproteobacteria--3:capture_domain_counter=d__Bacteria--6:capture_family_counter=f__Geodermatophilaceae--2||f__Rhodocyclaceae--3||f__Sphingomonadaceae--1:capture_genus_counter=g__Blastococcus--2||g__Rhodocyclus--3||g__Sphingomonas--1:capture_order_counter=o__Burkholderiales--3||o__Mycobacteriales--2||o__Sphingomonadales--1:capture_phylum_counter=p__Actinobacteriota--2||p__Proteobacteria--4:capture_species_counter=s__Blastococcus saxobsidens--2||s__Rhodocyclus tenuis_A--3||s__Sphingomonas taxi_B--1:evalue_avg=1.3850755000000002e-48:evalue_max=2.77e-48:evalue_min=1.51e-52:evalue_std=1.9585790107627776e-48:evalue_sum=2.7701510000000005e-48:gapopen_avg=0.0:gapopen_max=0.0:gapopen_min=0.0:gapopen_std=0.0:gapopen_sum=0.0:gtdb_class_counter=:gtdb_domain_counter=:gtdb_family_counter=:gtdb_genus_counter=:gtdb_order_counter=:gtdb_phylum_counter=:gtdb_species_counter=:heptad_counter=MCP-38H--6:lbd_counter=:length_avg=120.5:length_max=131.0:length_min=110.0:length_std=14.849242404917497:length_sum=241.0:mismatch_avg=27.5:mismatch_max=33.0:mismatch_min=22.0:mismatch_std=7.7781745930520225:mismatch_sum=55.0:name=N775309:qcovhsp_avg=97.45:qcovhsp_max=99.2:qcovhsp_min=95.7:qcovhsp_std=2.4748737341529163:qcovhsp_sum=194.9:qend_avg=123.0:qend_max=131.0:qend_min=115.0:qend_std=11.313708498984761:qend_sum=246.0:qstart_avg=3.5:qstart_max=6.0:qstart_min=1.0:qstart_std=3.5355339059327378:qstart_sum=7.0:ref_name_counter=GB_GCA_016793045.1_protein.faa_JAEUKZ010000293.1_1@PF00015_full_PFAM.152.327--1||RS_GCF_008728835.1_protein.faa_NZ_CP042582.1_5060@PF00015_full_PFAM.365.540--1:scovhsp_avg=68.9:scovhsp_max=74.9:scovhsp_min=62.9:scovhsp_std=8.485281374238575:scovhsp_sum=137.8:send_avg=127.0:send_max=144.0:send_min=110.0:send_std=24.041630560342615:send_sum=254.0:sstart_avg=7.5:sstart_max=14.0:sstart_min=1.0:sstart_std=9.192388155425117:sstart_sum=15.0])0:5e-09[&&NHX:Sample_counter=rhiztom3--7:Type_counter=capture--7:besthit_avg=77.4:besthit_max=80.0:besthit_min=74.8:besthit_std=3.676955262170049:besthit_sum=154.8:bitscore_avg=159.0:bitscore_max=165.0:bitscore_min=153.0:bitscore_std=8.48528137423857:bitscore_sum=318.0:capture_class_counter=c__Actinomycetia--2||c__Alphaproteobacteria--2||c__Gammaproteobacteria--3:capture_domain_counter=d__Bacteria--7:capture_family_counter=f__Azospirillaceae--1||f__Geodermatophilaceae--2||f__Rhodocyclaceae--3||f__Sphingomonadaceae--1:capture_genus_counter=g__Azospirillum--1||g__Blastococcus--2||g__Rhodocyclus--3||g__Sphingomonas--1:capture_order_counter=o__Azospirillales--1||o__Burkholderiales--3||o__Mycobacteriales--2||o__Sphingomonadales--1:capture_phylum_counter=p__Actinobacteriota--2||p__Proteobacteria--5:capture_species_counter=s__Azospirillum oleiclasticum--1||s__Blastococcus saxobsidens--2||s__Rhodocyclus tenuis_A--3||s__Sphingomonas taxi_B--1:evalue_avg=1.3850755000000002e-48:evalue_max=2.77e-48:evalue_min=1.51e-52:evalue_std=1.9585790107627776e-48:evalue_sum=2.7701510000000005e-48:gapopen_avg=0.0:gapopen_max=0.0:gapopen_min=0.0:gapopen_std=0.0:gapopen_sum=0.0:gtdb_class_counter=:gtdb_domain_counter=:gtdb_family_counter=:gtdb_genus_counter=:gtdb_order_counter=:gtdb_phylum_counter=:gtdb_species_counter=:heptad_counter=MCP-38H--7:lbd_counter=:length_avg=120.5:length_max=131.0:length_min=110.0:length_std=14.849242404917497:length_sum=241.0:mismatch_avg=27.5:mismatch_max=33.0:mismatch_min=22.0:mismatch_std=7.7781745930520225:mismatch_sum=55.0:name=N775310:qcovhsp_avg=97.45:qcovhsp_max=99.2:qcovhsp_min=95.7:qcovhsp_std=2.4748737341529163:qcovhsp_sum=194.9:qend_avg=123.0:qend_max=131.0:qend_min=115.0:qend_std=11.313708498984761:qend_sum=246.0:qstart_avg=3.5:qstart_max=6.0:qstart_min=1.0:qstart_std=3.5355339059327378:qstart_sum=7.0:ref_name_counter=GB_GCA_016793045.1_protein.faa_JAEUKZ010000293.1_1@PF00015_full_PFAM.152.327--1||RS_GCF_008728835.1_protein.faa_NZ_CP042582.1_5060@PF00015_full_PFAM.365.540--1:scovhsp_avg=68.9:scovhsp_max=74.9:scovhsp_min=62.9:scovhsp_std=8.485281374238575:scovhsp_sum=137.8:send_avg=127.0:send_max=144.0:send_min=110.0:send_std=24.041630560342615:send_sum=254.0:sstart_avg=7.5:sstart_max=14.0:sstart_min=1.0:sstart_std=9.192388155425117:sstart_sum=15.0],(26cc623e-788f-4502-bcca-44832811a2e1_2@MCPsignal.270.323:5e-09[&&NHX:Sample=rhiztom3:Type=capture:capture_class=c__Alphaproteobacteria:capture_domain=d__Bacteria:capture_family=f__Azospirillaceae:capture_genus=g__Azospirillum:capture_order=o__Azospirillales:capture_phylum=p__Proteobacteria:capture_species=s__Azospirillum oleiclasticum:heptad=MCP-38H],((7bb9804e-eb42-4ead-a445-dccd0ac0041f_4@MCPsignal.308.406:5e-09[&&NHX:Sample=rhiztom2:Type=capture:capture_class=c__Gammaproteobacteria:capture_domain=d__Bacteria:capture_family=f__Pseudomonadaceae:capture_genus=g__Pseudomonas_E:capture_order=o__Pseudomonadales:capture_phylum=p__Proteobacteria:capture_species=s__Pseudomonas_E neuropathica:heptad=MCP-38H],1ebe526d-7dc8-4366-b6d5-1d2ea53e102e_3@MCPsignal.70.167:5e-09[&&NHX:Sample=rhiztom3:Type=capture:besthit=81.4:bitscore=139.0:capture_class=c__Gammaproteobacteria:capture_domain=d__Bacteria:capture_family=f__Pseudomonadaceae:capture_genus=g__Pseudomonas_E:capture_order=o__Pseudomonadales:capture_phylum=p__Proteobacteria:capture_species=s__Pseudomonas_E neuropathica:evalue=3.94e-43:gapopen=0.0:heptad=MCP-38H:length=97.0:mismatch=18.0:qcovhsp=100.0:qend=97.0:qstart=1.0:ref_name=GB_GCA_016793045.1_protein.faa_JAEUKZ010000293.1_1@PF00015_full_PFAM.152.327:scovhsp=55.4:send=99.0:sstart=3.0])0.779:0.0127725[&&NHX:Sample_counter=rhiztom2--1||rhiztom3--1:Type_counter=capture--2:besthit_avg=81.4:besthit_max=81.4:besthit_min=81.4:besthit_std=0:besthit_sum=81.4:bitscore_avg=139.0:bitscore_max=139.0:bitscore_min=139.0:bitscore_std=0:bitscore_sum=139.0:capture_class_counter=c__Gammaproteobacteria--2:capture_domain_counter=d__Bacteria--2:capture_family_counter=f__Pseudomonadaceae--2:capture_genus_counter=g__Pseudomonas_E--2:capture_order_counter=o__Pseudomonadales--2:capture_phylum_counter=p__Proteobacteria--2:capture_species_counter=s__Pseudomonas_E neuropathica--2:evalue_avg=3.94e-43:evalue_max=3.94e-43:evalue_min=3.94e-43:evalue_std=0:evalue_sum=3.94e-43:gapopen_avg=0.0:gapopen_max=0.0:gapopen_min=0.0:gapopen_std=0:gapopen_sum=0.0:gtdb_class_counter=:gtdb_domain_counter=:gtdb_family_counter=:gtdb_genus_counter=:gtdb_order_counter=:gtdb_phylum_counter=:gtdb_species_counter=:heptad_counter=MCP-38H--2:lbd_counter=:length_avg=97.0:length_max=97.0:length_min=97.0:length_std=0:length_sum=97.0:mismatch_avg=18.0:mismatch_max=18.0:mismatch_min=18.0:mismatch_std=0:mismatch_sum=18.0:name=N775314:qcovhsp_avg=100.0:qcovhsp_max=100.0:qcovhsp_min=100.0:qcovhsp_std=0:qcovhsp_sum=100.0:qend_avg=97.0:qend_max=97.0:qend_min=97.0:qend_std=0:qend_sum=97.0:qstart_avg=1.0:qstart_max=1.0:qstart_min=1.0:qstart_std=0:qstart_sum=1.0:ref_name_counter=GB_GCA_016793045.1_protein.faa_JAEUKZ010000293.1_1@PF00015_full_PFAM.152.327--1:scovhsp_avg=55.4:scovhsp_max=55.4:scovhsp_min=55.4:scovhsp_std=0:scovhsp_sum=55.4:send_avg=99.0:send_max=99.0:send_min=99.0:send_std=0:send_sum=99.0:sstart_avg=3.0:sstart_max=3.0:sstart_min=3.0:sstart_std=0:sstart_sum=3.0],(((1fc9ee55-6af6-415a-9d4f-d2275a1beb86_1@MCPsignal.235.397:0.00453795[&&NHX:Sample=rhiztom3:Type=capture:capture_class=c__Gammaproteobacteria:capture_domain=d__Bacteria:capture_family=f__Chromobacteriaceae:capture_genus=g__Vogesella:capture_order=o__Burkholderiales:capture_phylum=p__Proteobacteria:capture_species=s__Vogesella indigofera:heptad=MCP-38H],((((ec7e43f3-76bd-4e93-bed0-466b1c468b35_1@MCPsignal.32.166:0.0326974[&&NHX:Sample=rhiztom3:Type=capture:capture_class=c__Gammaproteobacteria:capture_domain=d__Bacteria:capture_family=f__Chromobacteriaceae:capture_genus=g__Vogesella:capture_order=o__Burkholderiales:capture_phylum=p__Proteobacteria:capture_species=s__Vogesella indigofera:heptad=MCP-38H],a43ece48-7b2f-4aad-a834-5a257496714b_2@MCPsignal.129.255:6e-09[&&NHX:Sample=rhiztom3:Type=capture:besthit=75.4:bitscore=159.0:capture_class=c__Gammaproteobacteria:capture_domain=d__Bacteria:capture_family=f__Chromobacteriaceae:capture_genus=g__Vogesella:capture_order=o__Burkholderiales:capture_phylum=p__Proteobacteria:capture_species=s__Vogesella indigofera:evalue=2.63e-50:gapopen=0.0:heptad=MCP-38H:length=122.0:mismatch=30.0:qcovhsp=96.8:qend=126.0:qstart=5.0:ref_name=GB_GCA_016124335.1_protein.faa_WGNX01000009.1_250@PF00015_full_PFAM.370.550:scovhsp=67.8:send=124.0:sstart=3.0])0.953:0.017322[&&NHX:Sample_counter=rhiztom3--2:Type_counter=capture--2:besthit_avg=75.4:besthit_max=75.4:besthit_min=75.4:besthit_std=0:besthit_sum=75.4:bitscore_avg=159.0:bitscore_max=159.0:bitscore_min=159.0:bitscore_std=0:bitscore_sum=159.0:capture_class_counter=c__Gammaproteobacteria--2:capture_domain_counter=d__Bacteria--2:capture_family_counter=f__Chromobacteriaceae--2:capture_genus_counter=g__Vogesella--2:capture_order_counter=o__Burkholderiales--2:capture_phylum_counter=p__Proteobacteria--2:capture_species_counter=s__Vogesella indigofera--2:evalue_avg=2.63e-50:evalue_max=2.63e-50:evalue_min=2.63e-50:evalue_std=0:evalue_sum=2.63e-50:gapopen_avg=0.0:gapopen_max=0.0:gapopen_min=0.0:gapopen_std=0:gapopen_sum=0.0:gtdb_class_counter=:gtdb_domain_counter=:gtdb_family_counter=:gtdb_genus_counter=:gtdb_order_counter=:gtdb_phylum_counter=:gtdb_species_counter=:heptad_counter=MCP-38H--2:lbd_counter=:length_avg=122.0:length_max=122.0:length_min=122.0:length_std=0:length_sum=122.0:mismatch_avg=30.0:mismatch_max=30.0:mismatch_min=30.0:mismatch_std=0:mismatch_sum=30.0:name=N775318:qcovhsp_avg=96.8:qcovhsp_max=96.8:qcovhsp_min=96.8:qcovhsp_std=0:qcovhsp_sum=96.8:qend_avg=126.0:qend_max=126.0:qend_min=126.0:qend_std=0:qend_sum=126.0:qstart_avg=5.0:qstart_max=5.0:qstart_min=5.0:qstart_std=0:qstart_sum=5.0:ref_name_counter=GB_GCA_016124335.1_protein.faa_WGNX01000009.1_250@PF00015_full_PFAM.370.550--1:scovhsp_avg=67.8:scovhsp_max=67.8:scovhsp_min=67.8:scovhsp_std=0:scovhsp_sum=67.8:send_avg=124.0:send_max=124.0:send_min=124.0:send_std=0:send_sum=124.0:sstart_avg=3.0:sstart_max=3.0:sstart_min=3.0:sstart_std=0:sstart_sum=3.0],f611f823-9928-4760-8e56-e8578d14fd12_4@MCPsignal.234.360:5e-09[&&NHX:Sample=rhiztom3:Type=capture:besthit=77.0:bitscore=161.0:capture_class=c__Gammaproteobacteria:capture_domain=d__Bacteria:capture_family=f__Chromobacteriaceae:capture_genus=g__Vogesella:capture_order=o__Burkholderiales:capture_phylum=p__Proteobacteria:capture_species=s__Vogesella indigofera:evalue=4.58e-51:gapopen=0.0:heptad=MCP-38H:length=122.0:mismatch=28.0:qcovhsp=96.8:qend=126.0:qstart=5.0:ref_name=GB_GCA_016124335.1_protein.faa_WGNX01000009.1_250@PF00015_full_PFAM.370.550:scovhsp=67.8:send=124.0:sstart=3.0])0:6e-09[&&NHX:Sample_counter=rhiztom3--3:Type_counter=capture--3:besthit_avg=76.2:besthit_max=77.0:besthit_min=75.4:besthit_std=1.131370849898472:besthit_sum=152.4:bitscore_avg=160.0:bitscore_max=161.0:bitscore_min=159.0:bitscore_std=1.4142135623730951:bitscore_sum=320.0:capture_class_counter=c__Gammaproteobacteria--3:capture_domain_counter=d__Bacteria--3:capture_family_counter=f__Chromobacteriaceae--3:capture_genus_counter=g__Vogesella--3:capture_order_counter=o__Burkholderiales--3:capture_phylum_counter=p__Proteobacteria--3:capture_species_counter=s__Vogesella indigofera--3:evalue_avg=1.544e-50:evalue_max=2.63e-50:evalue_min=4.58e-51:evalue_std=1.535835928737181e-50:evalue_sum=3.088e-50:gapopen_avg=0.0:gapopen_max=0.0:gapopen_min=0.0:gapopen_std=0.0:gapopen_sum=0.0:gtdb_class_counter=:gtdb_domain_counter=:gtdb_family_counter=:gtdb_genus_counter=:gtdb_order_counter=:gtdb_phylum_counter=:gtdb_species_counter=:heptad_counter=MCP-38H--3:lbd_counter=:length_avg=122.0:length_max=122.0:length_min=122.0:length_std=0.0:length_sum=244.0:mismatch_avg=29.0:mismatch_max=30.0:mismatch_min=28.0:mismatch_std=1.4142135623730951:mismatch_sum=58.0:name=N775320:qcovhsp_avg=96.8:qcovhsp_max=96.8:qcovhsp_min=96.8:qcovhsp_std=0.0:qcovhsp_sum=193.6:qend_avg=126.0:qend_max=126.0:qend_min=126.0:qend_std=0.0:qend_sum=252.0:qstart_avg=5.0:qstart_max=5.0:qstart_min=5.0:qstart_std=0.0:qstart_sum=10.0:ref_name_counter=GB_GCA_016124335.1_protein.faa_WGNX01000009.1_250@PF00015_full_PFAM.370.550--2:scovhsp_avg=67.8:scovhsp_max=67.8:scovhsp_min=67.8:scovhsp_std=0.0:scovhsp_sum=135.6:send_avg=124.0:send_max=124.0:send_min=124.0:send_std=0.0:send_sum=248.0:sstart_avg=3.0:sstart_max=3.0:sstart_min=3.0:sstart_std=0.0:sstart_sum=6.0],(fe0009dd-ff2f-4901-8dbe-7cf3cfbb9e10_1@MCPsignal.379.499:5e-09[&&NHX:Sample=rhiztom3:Type=capture:besthit=77.4:bitscore=153.0:capture_class=c__Gammaproteobacteria:capture_domain=d__Bacteria:capture_family=f__Chromobacteriaceae:capture_genus=g__Vogesella:capture_order=o__Burkholderiales:capture_phylum=p__Proteobacteria:capture_species=s__Vogesella indigofera:evalue=3.93e-48:gapopen=0.0:heptad=MCP-38H:length=115.0:mismatch=26.0:qcovhsp=95.8:qend=119.0:qstart=5.0:ref_name=GB_GCA_016124335.1_protein.faa_WGNX01000009.1_250@PF00015_full_PFAM.370.550:scovhsp=63.9:send=116.0:sstart=2.0],(1f04d5c0-b4ea-45c2-8870-5a242e3441df_4@MCPsignal.233.306:5e-09[&&NHX:Sample=rhiztom3:Type=capture:capture_class=c__Actinomycetia:capture_domain=d__Bacteria:capture_family=f__Geodermatophilaceae:capture_genus=g__Blastococcus:capture_order=o__Mycobacteriales:capture_phylum=p__Actinobacteriota:capture_species=s__Blastococcus sp900109665:heptad=MCP-38H],(064d2320-2d0d-4489-a3ce-f778bd496b11_5@MCPsignal.338.460:0.00635253[&&NHX:Sample=rhiztom3:Type=capture:besthit=76.9:bitscore=155.0:capture_class=c__Gammaproteobacteria:capture_domain=d__Bacteria:capture_family=f__Chromobacteriaceae:capture_genus=g__Vogesella:capture_order=o__Burkholderiales:capture_phylum=p__Proteobacteria:capture_species=s__Vogesella indigofera:evalue=7.41e-49:gapopen=0.0:heptad=MCP-38H:length=117.0:mismatch=27.0:qcovhsp=95.9:qend=121.0:qstart=5.0:ref_name=GB_GCA_016124335.1_protein.faa_WGNX01000009.1_250@PF00015_full_PFAM.370.550:scovhsp=65.0:send=119.0:sstart=3.0],(db308a3b-c498-4e4b-a59c-dc313a467eb8_6@MCPsignal.330.382:5e-09[&&NHX:Sample=rhiztom2:Type=capture:capture_class=c__Alphaproteobacteria:capture_domain=d__Bacteria:capture_family=f__Sphingomonadaceae:capture_genus=g__Sphingomonas_N:capture_order=o__Sphingomonadales:capture_phylum=p__Proteobacteria:capture_species=s__Sphingomonas_N sp000333335:heptad=MCP-38H],314f1113-17f4-42c3-9363-6208dd16d32a_5@MCPsignal.83.146:5e-09[&&NHX:Sample=rhiztom2:Type=capture:capture_class=c__Alphaproteobacteria:capture_domain=d__Bacteria:capture_family=f__Acetobacteraceae:capture_genus=g__Rhodopila:capture_order=o__Acetobacterales:capture_phylum=p__Proteobacteria:capture_species=s__Rhodopila globiformis:heptad=MCP-38H])0:5e-09[&&NHX:Sample_counter=rhiztom2--2:Type_counter=capture--2:capture_class_counter=c__Alphaproteobacteria--2:capture_domain_counter=d__Bacteria--2:capture_family_counter=f__Acetobacteraceae--1||f__Sphingomonadaceae--1:capture_genus_counter=g__Rhodopila--1||g__Sphingomonas_N--1:capture_order_counter=o__Acetobacterales--1||o__Sphingomonadales--1:capture_phylum_counter=p__Proteobacteria--2:capture_species_counter=s__Rhodopila globiformis--1||s__Sphingomonas_N sp000333335--1:gtdb_class_counter=:gtdb_domain_counter=:gtdb_family_counter=:gtdb_genus_counter=:gtdb_order_counter=:gtdb_phylum_counter=:gtdb_species_counter=:heptad_counter=MCP-38H--2:lbd_counter=:name=N775326:ref_name_counter=])0:1.8e-08[&&NHX:Sample_counter=rhiztom2--2||rhiztom3--1:Type_counter=capture--3:besthit_avg=76.9:besthit_max=76.9:besthit_min=76.9:besthit_std=0:besthit_sum=76.9:bitscore_avg=155.0:bitscore_max=155.0:bitscore_min=155.0:bitscore_std=0:bitscore_sum=155.0:capture_class_counter=c__Alphaproteobacteria--2||c__Gammaproteobacteria--1:capture_domain_counter=d__Bacteria--3:capture_family_counter=f__Acetobacteraceae--1||f__Chromobacteriaceae--1||f__Sphingomonadaceae--1:capture_genus_counter=g__Rhodopila--1||g__Sphingomonas_N--1||g__Vogesella--1:capture_order_counter=o__Acetobacterales--1||o__Burkholderiales--1||o__Sphingomonadales--1:capture_phylum_counter=p__Proteobacteria--3:capture_species_counter=s__Rhodopila globiformis--1||s__Sphingomonas_N sp000333335--1||s__Vogesella indigofera--1:evalue_avg=7.41e-49:evalue_max=7.41e-49:evalue_min=7.41e-49:evalue_std=0:evalue_sum=7.41e-49:gapopen_avg=0.0:gapopen_max=0.0:gapopen_min=0.0:gapopen_std=0:gapopen_sum=0.0:gtdb_class_counter=:gtdb_domain_counter=:gtdb_family_counter=:gtdb_genus_counter=:gtdb_order_counter=:gtdb_phylum_counter=:gtdb_species_counter=:heptad_counter=MCP-38H--3:lbd_counter=:length_avg=117.0:length_max=117.0:length_min=117.0:length_std=0:length_sum=117.0:mismatch_avg=27.0:mismatch_max=27.0:mismatch_min=27.0:mismatch_std=0:mismatch_sum=27.0:name=N775327:qcovhsp_avg=95.9:qcovhsp_max=95.9:qcovhsp_min=95.9:qcovhsp_std=0:qcovhsp_sum=95.9:qend_avg=121.0:qend_max=121.0:qend_min=121.0:qend_std=0:qend_sum=121.0:qstart_avg=5.0:qstart_max=5.0:qstart_min=5.0:qstart_std=0:qstart_sum=5.0:ref_name_counter=GB_GCA_016124335.1_protein.faa_WGNX01000009.1_250@PF00015_full_PFAM.370.550--1:scovhsp_avg=65.0:scovhsp_max=65.0:scovhsp_min=65.0:scovhsp_std=0:scovhsp_sum=65.0:send_avg=119.0:send_max=119.0:send_min=119.0:send_std=0:send_sum=119.0:sstart_avg=3.0:sstart_max=3.0:sstart_min=3.0:sstart_std=0:sstart_sum=3.0])0.138:1.8e-08[&&NHX:Sample_counter=rhiztom2--2||rhiztom3--2:Type_counter=capture--4:besthit_avg=76.9:besthit_max=76.9:besthit_min=76.9:besthit_std=0:besthit_sum=76.9:bitscore_avg=155.0:bitscore_max=155.0:bitscore_min=155.0:bitscore_std=0:bitscore_sum=155.0:capture_class_counter=c__Actinomycetia--1||c__Alphaproteobacteria--2||c__Gammaproteobacteria--1:capture_domain_counter=d__Bacteria--4:capture_family_counter=f__Acetobacteraceae--1||f__Chromobacteriaceae--1||f__Geodermatophilaceae--1||f__Sphingomonadaceae--1:capture_genus_counter=g__Blastococcus--1||g__Rhodopila--1||g__Sphingomonas_N--1||g__Vogesella--1:capture_order_counter=o__Acetobacterales--1||o__Burkholderiales--1||o__Mycobacteriales--1||o__Sphingomonadales--1:capture_phylum_counter=p__Actinobacteriota--1||p__Proteobacteria--3:capture_species_counter=s__Blastococcus sp900109665--1||s__Rhodopila globiformis--1||s__Sphingomonas_N sp000333335--1||s__Vogesella indigofera--1:evalue_avg=7.41e-49:evalue_max=7.41e-49:evalue_min=7.41e-49:evalue_std=0:evalue_sum=7.41e-49:gapopen_avg=0.0:gapopen_max=0.0:gapopen_min=0.0:gapopen_std=0:gapopen_sum=0.0:gtdb_class_counter=:gtdb_domain_counter=:gtdb_family_counter=:gtdb_genus_counter=:gtdb_order_counter=:gtdb_phylum_counter=:gtdb_species_counter=:heptad_counter=MCP-38H--4:lbd_counter=:length_avg=117.0:length_max=117.0:length_min=117.0:length_std=0:length_sum=117.0:mismatch_avg=27.0:mismatch_max=27.0:mismatch_min=27.0:mismatch_std=0:mismatch_sum=27.0:name=N775328:qcovhsp_avg=95.9:qcovhsp_max=95.9:qcovhsp_min=95.9:qcovhsp_std=0:qcovhsp_sum=95.9:qend_avg=121.0:qend_max=121.0:qend_min=121.0:qend_std=0:qend_sum=121.0:qstart_avg=5.0:qstart_max=5.0:qstart_min=5.0:qstart_std=0:qstart_sum=5.0:ref_name_counter=GB_GCA_016124335.1_protein.faa_WGNX01000009.1_250@PF00015_full_PFAM.370.550--1:scovhsp_avg=65.0:scovhsp_max=65.0:scovhsp_min=65.0:scovhsp_std=0:scovhsp_sum=65.0:send_avg=119.0:send_max=119.0:send_min=119.0:send_std=0:send_sum=119.0:sstart_avg=3.0:sstart_max=3.0:sstart_min=3.0:sstart_std=0:sstart_sum=3.0])0.714:1e-08[&&NHX:Sample_counter=rhiztom2--2||rhiztom3--3:Type_counter=capture--5:besthit_avg=77.15:besthit_max=77.4:besthit_min=76.9:besthit_std=0.3535533905932738:besthit_sum=154.3:bitscore_avg=154.0:bitscore_max=155.0:bitscore_min=153.0:bitscore_std=1.4142135623730951:bitscore_sum=308.0:capture_class_counter=c__Actinomycetia--1||c__Alphaproteobacteria--2||c__Gammaproteobacteria--2:capture_domain_counter=d__Bacteria--5:capture_family_counter=f__Acetobacteraceae--1||f__Chromobacteriaceae--2||f__Geodermatophilaceae--1||f__Sphingomonadaceae--1:capture_genus_counter=g__Blastococcus--1||g__Rhodopila--1||g__Sphingomonas_N--1||g__Vogesella--2:capture_order_counter=o__Acetobacterales--1||o__Burkholderiales--2||o__Mycobacteriales--1||o__Sphingomonadales--1:capture_phylum_counter=p__Actinobacteriota--1||p__Proteobacteria--4:capture_species_counter=s__Blastococcus sp900109665--1||s__Rhodopila globiformis--1||s__Sphingomonas_N sp000333335--1||s__Vogesella indigofera--2:evalue_avg=2.3355000000000002e-48:evalue_max=3.93e-48:evalue_min=7.41e-49:evalue_std=2.2549635252039e-48:evalue_sum=4.6710000000000004e-48:gapopen_avg=0.0:gapopen_max=0.0:gapopen_min=0.0:gapopen_std=0.0:gapopen_sum=0.0:gtdb_class_counter=:gtdb_domain_counter=:gtdb_family_counter=:gtdb_genus_counter=:gtdb_order_counter=:gtdb_phylum_counter=:gtdb_species_counter=:heptad_counter=MCP-38H--5:lbd_counter=:length_avg=116.0:length_max=117.0:length_min=115.0:length_std=1.4142135623730951:length_sum=232.0:mismatch_avg=26.5:mismatch_max=27.0:mismatch_min=26.0:mismatch_std=0.7071067811865476:mismatch_sum=53.0:name=N775329:qcovhsp_avg=95.85:qcovhsp_max=95.9:qcovhsp_min=95.8:qcovhsp_std=0.07071067811866079:qcovhsp_sum=191.7:qend_avg=120.0:qend_max=121.0:qend_min=119.0:qend_std=1.4142135623730951:qend_sum=240.0:qstart_avg=5.0:qstart_max=5.0:qstart_min=5.0:qstart_std=0.0:qstart_sum=10.0:ref_name_counter=GB_GCA_016124335.1_protein.faa_WGNX01000009.1_250@PF00015_full_PFAM.370.550--2:scovhsp_avg=64.45:scovhsp_max=65.0:scovhsp_min=63.9:scovhsp_std=0.7778174593052033:scovhsp_sum=128.9:send_avg=117.5:send_max=119.0:send_min=116.0:send_std=2.1213203435596424:send_sum=235.0:sstart_avg=2.5:sstart_max=3.0:sstart_min=2.0:sstart_std=0.7071067811865476:sstart_sum=5.0])0.965:5e-09[&&NHX:Sample_counter=rhiztom2--2||rhiztom3--6:Type_counter=capture--8:besthit_avg=76.67500000000001:besthit_max=77.4:besthit_min=75.4:besthit_std=0.877021474461524:besthit_sum=306.70000000000005:bitscore_avg=157.0:bitscore_max=161.0:bitscore_min=153.0:bitscore_std=3.6514837167011076:bitscore_sum=628.0:capture_class_counter=c__Actinomycetia--1||c__Alphaproteobacteria--2||c__Gammaproteobacteria--5:capture_domain_counter=d__Bacteria--8:capture_family_counter=f__Acetobacteraceae--1||f__Chromobacteriaceae--5||f__Geodermatophilaceae--1||f__Sphingomonadaceae--1:capture_genus_counter=g__Blastococcus--1||g__Rhodopila--1||g__Sphingomonas_N--1||g__Vogesella--5:capture_order_counter=o__Acetobacterales--1||o__Burkholderiales--5||o__Mycobacteriales--1||o__Sphingomonadales--1:capture_phylum_counter=p__Actinobacteriota--1||p__Proteobacteria--7:capture_species_counter=s__Blastococcus sp900109665--1||s__Rhodopila globiformis--1||s__Sphingomonas_N sp000333335--1||s__Vogesella indigofera--5:evalue_avg=1.1754700000000001e-48:evalue_max=3.93e-48:evalue_min=4.58e-51:evalue_std=1.8679556367679973e-48:evalue_sum=4.7018800000000004e-48:gapopen_avg=0.0:gapopen_max=0.0:gapopen_min=0.0:gapopen_std=0.0:gapopen_sum=0.0:gtdb_class_counter=:gtdb_domain_counter=:gtdb_family_counter=:gtdb_genus_counter=:gtdb_order_counter=:gtdb_phylum_counter=:gtdb_species_counter=:heptad_counter=MCP-38H--8:lbd_counter=:length_avg=119.0:length_max=122.0:length_min=115.0:length_std=3.559026084010437:length_sum=476.0:mismatch_avg=27.75:mismatch_max=30.0:mismatch_min=26.0:mismatch_std=1.707825127659933:mismatch_sum=111.0:name=N775330:qcovhsp_avg=96.325:qcovhsp_max=96.8:qcovhsp_min=95.8:qcovhsp_std=0.5499999999999978:qcovhsp_sum=385.3:qend_avg=123.0:qend_max=126.0:qend_min=119.0:qend_std=3.559026084010437:qend_sum=492.0:qstart_avg=5.0:qstart_max=5.0:qstart_min=5.0:qstart_std=0.0:qstart_sum=20.0:ref_name_counter=GB_GCA_016124335.1_protein.faa_WGNX01000009.1_250@PF00015_full_PFAM.370.550--4:scovhsp_avg=66.125:scovhsp_max=67.8:scovhsp_min=63.9:scovhsp_std=1.985572965166477:scovhsp_sum=264.5:send_avg=120.75:send_max=124.0:send_min=116.0:send_std=3.947573094109004:send_sum=483.0:sstart_avg=2.75:sstart_max=3.0:sstart_min=2.0:sstart_std=0.5:sstart_sum=11.0],b244e6b1-55f2-4da9-b35d-2e63b22b08ef_4@MCPsignal.233.394:5e-09[&&NHX:Sample=rhiztom3:Type=capture:capture_class=c__Gammaproteobacteria:capture_domain=d__Bacteria:capture_family=f__Chromobacteriaceae:capture_genus=g__Vogesella:capture_order=o__Burkholderiales:capture_phylum=p__Proteobacteria:capture_species=s__Vogesella indigofera:heptad=MCP-38H])0.818:5e-09[&&NHX:Sample_counter=rhiztom2--2||rhiztom3--7:Type_counter=capture--9:besthit_avg=76.67500000000001:besthit_max=77.4:besthit_min=75.4:besthit_std=0.877021474461524:besthit_sum=306.70000000000005:bitscore_avg=157.0:bitscore_max=161.0:bitscore_min=153.0:bitscore_std=3.6514837167011076:bitscore_sum=628.0:capture_class_counter=c__Actinomycetia--1||c__Alphaproteobacteria--2||c__Gammaproteobacteria--6:capture_domain_counter=d__Bacteria--9:capture_family_counter=f__Acetobacteraceae--1||f__Chromobacteriaceae--6||f__Geodermatophilaceae--1||f__Sphingomonadaceae--1:capture_genus_counter=g__Blastococcus--1||g__Rhodopila--1||g__Sphingomonas_N--1||g__Vogesella--6:capture_order_counter=o__Acetobacterales--1||o__Burkholderiales--6||o__Mycobacteriales--1||o__Sphingomonadales--1:capture_phylum_counter=p__Actinobacteriota--1||p__Proteobacteria--8:capture_species_counter=s__Blastococcus sp900109665--1||s__Rhodopila globiformis--1||s__Sphingomonas_N sp000333335--1||s__Vogesella indigofera--6:evalue_avg=1.1754700000000001e-48:evalue_max=3.93e-48:evalue_min=4.58e-51:evalue_std=1.8679556367679973e-48:evalue_sum=4.7018800000000004e-48:gapopen_avg=0.0:gapopen_max=0.0:gapopen_min=0.0:gapopen_std=0.0:gapopen_sum=0.0:gtdb_class_counter=:gtdb_domain_counter=:gtdb_family_counter=:gtdb_genus_counter=:gtdb_order_counter=:gtdb_phylum_counter=:gtdb_species_counter=:heptad_counter=MCP-38H--9:lbd_counter=:length_avg=119.0:length_max=122.0:length_min=115.0:length_std=3.559026084010437:length_sum=476.0:mismatch_avg=27.75:mismatch_max=30.0:mismatch_min=26.0:mismatch_std=1.707825127659933:mismatch_sum=111.0:name=N775332:qcovhsp_avg=96.325:qcovhsp_max=96.8:qcovhsp_min=95.8:qcovhsp_std=0.5499999999999978:qcovhsp_sum=385.3:qend_avg=123.0:qend_max=126.0:qend_min=119.0:qend_std=3.559026084010437:qend_sum=492.0:qstart_avg=5.0:qstart_max=5.0:qstart_min=5.0:qstart_std=0.0:qstart_sum=20.0:ref_name_counter=GB_GCA_016124335.1_protein.faa_WGNX01000009.1_250@PF00015_full_PFAM.370.550--4:scovhsp_avg=66.125:scovhsp_max=67.8:scovhsp_min=63.9:scovhsp_std=1.985572965166477:scovhsp_sum=264.5:send_avg=120.75:send_max=124.0:send_min=116.0:send_std=3.947573094109004:send_sum=483.0:sstart_avg=2.75:sstart_max=3.0:sstart_min=2.0:sstart_std=0.5:sstart_sum=11.0])0.867:0.010747[&&NHX:Sample_counter=rhiztom2--2||rhiztom3--8:Type_counter=capture--10:besthit_avg=76.67500000000001:besthit_max=77.4:besthit_min=75.4:besthit_std=0.877021474461524:besthit_sum=306.70000000000005:bitscore_avg=157.0:bitscore_max=161.0:bitscore_min=153.0:bitscore_std=3.6514837167011076:bitscore_sum=628.0:capture_class_counter=c__Actinomycetia--1||c__Alphaproteobacteria--2||c__Gammaproteobacteria--7:capture_domain_counter=d__Bacteria--10:capture_family_counter=f__Acetobacteraceae--1||f__Chromobacteriaceae--7||f__Geodermatophilaceae--1||f__Sphingomonadaceae--1:capture_genus_counter=g__Blastococcus--1||g__Rhodopila--1||g__Sphingomonas_N--1||g__Vogesella--7:capture_order_counter=o__Acetobacterales--1||o__Burkholderiales--7||o__Mycobacteriales--1||o__Sphingomonadales--1:capture_phylum_counter=p__Actinobacteriota--1||p__Proteobacteria--9:capture_species_counter=s__Blastococcus sp900109665--1||s__Rhodopila globiformis--1||s__Sphingomonas_N sp000333335--1||s__Vogesella indigofera--7:evalue_avg=1.1754700000000001e-48:evalue_max=3.93e-48:evalue_min=4.58e-51:evalue_std=1.8679556367679973e-48:evalue_sum=4.7018800000000004e-48:gapopen_avg=0.0:gapopen_max=0.0:gapopen_min=0.0:gapopen_std=0.0:gapopen_sum=0.0:gtdb_class_counter=:gtdb_domain_counter=:gtdb_family_counter=:gtdb_genus_counter=:gtdb_order_counter=:gtdb_phylum_counter=:gtdb_species_counter=:heptad_counter=MCP-38H--10:lbd_counter=:length_avg=119.0:length_max=122.0:length_min=115.0:length_std=3.559026084010437:length_sum=476.0:mismatch_avg=27.75:mismatch_max=30.0:mismatch_min=26.0:mismatch_std=1.707825127659933:mismatch_sum=111.0:name=N775333:qcovhsp_avg=96.325:qcovhsp_max=96.8:qcovhsp_min=95.8:qcovhsp_std=0.5499999999999978:qcovhsp_sum=385.3:qend_avg=123.0:qend_max=126.0:qend_min=119.0:qend_std=3.559026084010437:qend_sum=492.0:qstart_avg=5.0:qstart_max=5.0:qstart_min=5.0:qstart_std=0.0:qstart_sum=20.0:ref_name_counter=GB_GCA_016124335.1_protein.faa_WGNX01000009.1_250@PF00015_full_PFAM.370.550--4:scovhsp_avg=66.125:scovhsp_max=67.8:scovhsp_min=63.9:scovhsp_std=1.985572965166477:scovhsp_sum=264.5:send_avg=120.75:send_max=124.0:send_min=116.0:send_std=3.947573094109004:send_sum=483.0:sstart_avg=2.75:sstart_max=3.0:sstart_min=2.0:sstart_std=0.5:sstart_sum=11.0],((ea5e5936-c5f5-41b9-aeaa-a05325fd9921_5@MCPsignal.24.149:5e-09[&&NHX:Sample=rhiztom3:Type=capture:capture_class=c__Alphaproteobacteria:capture_domain=d__Bacteria:capture_family=f__Xanthobacteraceae:capture_genus=g__Bradyrhizobium:capture_order=o__Rhizobiales:capture_phylum=p__Proteobacteria:capture_species=s__Bradyrhizobium sp000239795:heptad=MCP-38H],(970de8c0-412c-4cfb-a87b-32e2f2b79fd6_4@MCPsignal.52.214:5e-09[&&NHX:Sample=rhiztom3:Type=capture:besthit=67.5:bitscore=174.0:capture_class=c__Gammaproteobacteria:capture_domain=d__Bacteria:capture_family=f__Pseudomonadaceae:capture_genus=g__Pseudomonas_B:capture_order=o__Pseudomonadales:capture_phylum=p__Proteobacteria:capture_species=s__Pseudomonas_B sp001512295:evalue=1.49e-55:gapopen=0.0:heptad=MCP-38H:length=157.0:mismatch=51.0:qcovhsp=96.9:qend=161.0:qstart=5.0:ref_name=RS_GCF_007018905.1_protein.faa_NZ_CP041402.1_1361@PF00015_full_PFAM.458.632:scovhsp=90.2:send=158.0:sstart=2.0],e0c51671-a99e-5a3e-8b68-e5f4054ce514_1@MCPsignal.25.126:5e-09[&&NHX:Sample=rhiztom1:Type=capture:besthit=77.2:bitscore=142.0:capture_class=c__Alphaproteobacteria:capture_domain=d__Bacteria:capture_family=f__Sphingomonadaceae:capture_genus=g__Sphingomonas:capture_order=o__Sphingomonadales:capture_phylum=p__Proteobacteria:capture_species=s__Sphingomonas taxi_B:evalue=5.53e-44:gapopen=0.0:heptad=MCP-38H:length=101.0:mismatch=23.0:qcovhsp=100.0:qend=101.0:qstart=1.0:ref_name=GB_GCA_007695045.1_protein.faa_REEP01000049.1_2@PF00015_full_PFAM.371.569:scovhsp=51.0:send=109.0:sstart=9.0])0.978:0.0251945[&&NHX:Sample_counter=rhiztom1--1||rhiztom3--1:Type_counter=capture--2:besthit_avg=72.35:besthit_max=77.2:besthit_min=67.5:besthit_std=6.858935777509513:besthit_sum=144.7:bitscore_avg=158.0:bitscore_max=174.0:bitscore_min=142.0:bitscore_std=22.627416997969522:bitscore_sum=316.0:capture_class_counter=c__Alphaproteobacteria--1||c__Gammaproteobacteria--1:capture_domain_counter=d__Bacteria--2:capture_family_counter=f__Pseudomonadaceae--1||f__Sphingomonadaceae--1:capture_genus_counter=g__Pseudomonas_B--1||g__Sphingomonas--1:capture_order_counter=o__Pseudomonadales--1||o__Sphingomonadales--1:capture_phylum_counter=p__Proteobacteria--2:capture_species_counter=s__Pseudomonas_B sp001512295--1||s__Sphingomonas taxi_B--1:evalue_avg=2.76500000000745e-44:evalue_max=5.53e-44:evalue_min=1.49e-55:evalue_std=3.910300499951072e-44:evalue_sum=5.5300000000149e-44:gapopen_avg=0.0:gapopen_max=0.0:gapopen_min=0.0:gapopen_std=0.0:gapopen_sum=0.0:gtdb_class_counter=:gtdb_domain_counter=:gtdb_family_counter=:gtdb_genus_counter=:gtdb_order_counter=:gtdb_phylum_counter=:gtdb_species_counter=:heptad_counter=MCP-38H--2:lbd_counter=:length_avg=129.0:length_max=157.0:length_min=101.0:length_std=39.59797974644666:length_sum=258.0:mismatch_avg=37.0:mismatch_max=51.0:mismatch_min=23.0:mismatch_std=19.79898987322333:mismatch_sum=74.0:name=N775337:qcovhsp_avg=98.45:qcovhsp_max=100.0:qcovhsp_min=96.9:qcovhsp_std=2.192031021678293:qcovhsp_sum=196.9:qend_avg=131.0:qend_max=161.0:qend_min=101.0:qend_std=42.42640687119285:qend_sum=262.0:qstart_avg=3.0:qstart_max=5.0:qstart_min=1.0:qstart_std=2.8284271247461903:qstart_sum=6.0:ref_name_counter=GB_GCA_007695045.1_protein.faa_REEP01000049.1_2@PF00015_full_PFAM.371.569--1||RS_GCF_007018905.1_protein.faa_NZ_CP041402.1_1361@PF00015_full_PFAM.458.632--1:scovhsp_avg=70.6:scovhsp_max=90.2:scovhsp_min=51.0:scovhsp_std=27.718585822512665:scovhsp_sum=141.2:send_avg=133.5:send_max=158.0:send_min=109.0:send_std=34.64823227814083:send_sum=267.0:sstart_avg=5.5:sstart_max=9.0:sstart_min=2.0:sstart_std=4.949747468305833:sstart_sum=11.0])0.814:0.0105784[&&NHX:Sample_counter=rhiztom1--1||rhiztom3--2:Type_counter=capture--3:besthit_avg=72.35:besthit_max=77.2:besthit_min=67.5:besthit_std=6.858935777509513:besthit_sum=144.7:bitscore_avg=158.0:bitscore_max=174.0:bitscore_min=142.0:bitscore_std=22.627416997969522:bitscore_sum=316.0:capture_class_counter=c__Alphaproteobacteria--2||c__Gammaproteobacteria--1:capture_domain_counter=d__Bacteria--3:capture_family_counter=f__Pseudomonadaceae--1||f__Sphingomonadaceae--1||f__Xanthobacteraceae--1:capture_genus_counter=g__Bradyrhizobium--1||g__Pseudomonas_B--1||g__Sphingomonas--1:capture_order_counter=o__Pseudomonadales--1||o__Rhizobiales--1||o__Sphingomonadales--1:capture_phylum_counter=p__Proteobacteria--3:capture_species_counter=s__Bradyrhizobium sp000239795--1||s__Pseudomonas_B sp001512295--1||s__Sphingomonas taxi_B--1:evalue_avg=2.76500000000745e-44:evalue_max=5.53e-44:evalue_min=1.49e-55:evalue_std=3.910300499951072e-44:evalue_sum=5.5300000000149e-44:gapopen_avg=0.0:gapopen_max=0.0:gapopen_min=0.0:gapopen_std=0.0:gapopen_sum=0.0:gtdb_class_counter=:gtdb_domain_counter=:gtdb_family_counter=:gtdb_genus_counter=:gtdb_order_counter=:gtdb_phylum_counter=:gtdb_species_counter=:heptad_counter=MCP-38H--3:lbd_counter=:length_avg=129.0:length_max=157.0:length_min=101.0:length_std=39.59797974644666:length_sum=258.0:mismatch_avg=37.0:mismatch_max=51.0:mismatch_min=23.0:mismatch_std=19.79898987322333:mismatch_sum=74.0:name=N775338:qcovhsp_avg=98.45:qcovhsp_max=100.0:qcovhsp_min=96.9:qcovhsp_std=2.192031021678293:qcovhsp_sum=196.9:qend_avg=131.0:qend_max=161.0:qend_min=101.0:qend_std=42.42640687119285:qend_sum=262.0:qstart_avg=3.0:qstart_max=5.0:qstart_min=1.0:qstart_std=2.8284271247461903:qstart_sum=6.0:ref_name_counter=GB_GCA_007695045.1_protein.faa_REEP01000049.1_2@PF00015_full_PFAM.371.569--1||RS_GCF_007018905.1_protein.faa_NZ_CP041402.1_1361@PF00015_full_PFAM.458.632--1:scovhsp_avg=70.6:scovhsp_max=90.2:scovhsp_min=51.0:scovhsp_std=27.718585822512665:scovhsp_sum=141.2:send_avg=133.5:send_max=158.0:send_min=109.0:send_std=34.64823227814083:send_sum=267.0:sstart_avg=5.5:sstart_max=9.0:sstart_min=2.0:sstart_std=4.949747468305833:sstart_sum=11.0],(ed36c82f-7dd0-46eb-b963-6b4b8a1bafaf_1@MCPsignal.25.178:5e-09[&&NHX:Sample=rhiztom1:Type=capture:besthit=64.9:bitscore=147.0:capture_class=c__Gammaproteobacteria:capture_domain=d__Bacteria:capture_family=f__Pseudomonadaceae:capture_genus=g__Pseudomonas_E:capture_order=o__Pseudomonadales:capture_phylum=p__Proteobacteria:capture_species=s__Pseudomonas_E sp014270125:evalue=2.12e-45:gapopen=0.0:heptad=MCP-38H:length=151.0:mismatch=53.0:qcovhsp=98.7:qend=151.0:qstart=1.0:ref_name=RS_GCF_900114605.1_protein.faa_NZ_FOTP01000003.1_543@PF00015_full_PFAM.460.633:scovhsp=87.3:send=152.0:sstart=2.0],4fc20617-c2c8-43ce-a0c5-6931e808dd67_4@MCPsignal.23.149:5e-09[&&NHX:Sample=rhiztom3:Type=capture:besthit=58.1:bitscore=112.0:capture_class=c__Gammaproteobacteria:capture_domain=d__Bacteria:capture_family=f__Pseudomonadaceae:capture_genus=g__Pseudomonas_E:capture_order=o__Pseudomonadales:capture_phylum=p__Proteobacteria:capture_species=s__Pseudomonas_E sp014270125:evalue=4.67e-32:gapopen=0.0:heptad=MCP-38H:length=124.0:mismatch=52.0:qcovhsp=98.4:qend=124.0:qstart=1.0:ref_name=RS_GCF_007018905.1_protein.faa_NZ_CP041402.1_1361@PF00015_full_PFAM.458.632:scovhsp=71.3:send=154.0:sstart=31.0])1:0.115187[&&NHX:Sample_counter=rhiztom1--1||rhiztom3--1:Type_counter=capture--2:besthit_avg=61.5:besthit_max=64.9:besthit_min=58.1:besthit_std=4.808326112068526:besthit_sum=123.0:bitscore_avg=129.5:bitscore_max=147.0:bitscore_min=112.0:bitscore_std=24.748737341529164:bitscore_sum=259.0:capture_class_counter=c__Gammaproteobacteria--2:capture_domain_counter=d__Bacteria--2:capture_family_counter=f__Pseudomonadaceae--2:capture_genus_counter=g__Pseudomonas_E--2:capture_order_counter=o__Pseudomonadales--2:capture_phylum_counter=p__Proteobacteria--2:capture_species_counter=s__Pseudomonas_E sp014270125--2:evalue_avg=2.335000000000106e-32:evalue_max=4.67e-32:evalue_min=2.12e-45:evalue_std=3.302188668141027e-32:evalue_sum=4.670000000000212e-32:gapopen_avg=0.0:gapopen_max=0.0:gapopen_min=0.0:gapopen_std=0.0:gapopen_sum=0.0:gtdb_class_counter=:gtdb_domain_counter=:gtdb_family_counter=:gtdb_genus_counter=:gtdb_order_counter=:gtdb_phylum_counter=:gtdb_species_counter=:heptad_counter=MCP-38H--2:lbd_counter=:length_avg=137.5:length_max=151.0:length_min=124.0:length_std=19.091883092036785:length_sum=275.0:mismatch_avg=52.5:mismatch_max=53.0:mismatch_min=52.0:mismatch_std=0.7071067811865476:mismatch_sum=105.0:name=N775341:qcovhsp_avg=98.55000000000001:qcovhsp_max=98.7:qcovhsp_min=98.4:qcovhsp_std=0.21213203435596226:qcovhsp_sum=197.10000000000002:qend_avg=137.5:qend_max=151.0:qend_min=124.0:qend_std=19.091883092036785:qend_sum=275.0:qstart_avg=1.0:qstart_max=1.0:qstart_min=1.0:qstart_std=0.0:qstart_sum=2.0:ref_name_counter=RS_GCF_007018905.1_protein.faa_NZ_CP041402.1_1361@PF00015_full_PFAM.458.632--1||RS_GCF_900114605.1_protein.faa_NZ_FOTP01000003.1_543@PF00015_full_PFAM.460.633--1:scovhsp_avg=79.3:scovhsp_max=87.3:scovhsp_min=71.3:scovhsp_std=11.313708498984761:scovhsp_sum=158.6:send_avg=153.0:send_max=154.0:send_min=152.0:send_std=1.4142135623730951:send_sum=306.0:sstart_avg=16.5:sstart_max=31.0:sstart_min=2.0:sstart_std=20.506096654409877:sstart_sum=33.0])0.792:0.0141906[&&NHX:Sample_counter=rhiztom1--2||rhiztom3--3:Type_counter=capture--5:besthit_avg=66.92500000000001:besthit_max=77.2:besthit_min=58.1:besthit_std=7.91385915130328:besthit_sum=267.70000000000005:bitscore_avg=143.75:bitscore_max=174.0:bitscore_min=112.0:bitscore_std=25.408331966765022:bitscore_sum=575.0:capture_class_counter=c__Alphaproteobacteria--2||c__Gammaproteobacteria--3:capture_domain_counter=d__Bacteria--5:capture_family_counter=f__Pseudomonadaceae--3||f__Sphingomonadaceae--1||f__Xanthobacteraceae--1:capture_genus_counter=g__Bradyrhizobium--1||g__Pseudomonas_B--1||g__Pseudomonas_E--2||g__Sphingomonas--1:capture_order_counter=o__Pseudomonadales--3||o__Rhizobiales--1||o__Sphingomonadales--1:capture_phylum_counter=p__Proteobacteria--5:capture_species_counter=s__Bradyrhizobium sp000239795--1||s__Pseudomonas_B sp001512295--1||s__Pseudomonas_E sp014270125--2||s__Sphingomonas taxi_B--1:evalue_avg=1.1675000000014355e-32:evalue_max=4.67e-32:evalue_min=1.49e-55:evalue_std=2.334999999999043e-32:evalue_sum=4.670000000005742e-32:gapopen_avg=0.0:gapopen_max=0.0:gapopen_min=0.0:gapopen_std=0.0:gapopen_sum=0.0:gtdb_class_counter=:gtdb_domain_counter=:gtdb_family_counter=:gtdb_genus_counter=:gtdb_order_counter=:gtdb_phylum_counter=:gtdb_species_counter=:heptad_counter=MCP-38H--5:lbd_counter=:length_avg=133.25:length_max=157.0:length_min=101.0:length_std=25.85053190942113:length_sum=533.0:mismatch_avg=44.75:mismatch_max=53.0:mismatch_min=23.0:mismatch_std=14.522970311429637:mismatch_sum=179.0:name=N775342:qcovhsp_avg=98.5:qcovhsp_max=100.0:qcovhsp_min=96.9:qcovhsp_std=1.272792206135783:qcovhsp_sum=394.0:qend_avg=134.25:qend_max=161.0:qend_min=101.0:qend_std=27.121639576790585:qend_sum=537.0:qstart_avg=2.0:qstart_max=5.0:qstart_min=1.0:qstart_std=2.0:qstart_sum=8.0:ref_name_counter=GB_GCA_007695045.1_protein.faa_REEP01000049.1_2@PF00015_full_PFAM.371.569--1||RS_GCF_007018905.1_protein.faa_NZ_CP041402.1_1361@PF00015_full_PFAM.458.632--2||RS_GCF_900114605.1_protein.faa_NZ_FOTP01000003.1_543@PF00015_full_PFAM.460.633--1:scovhsp_avg=74.95:scovhsp_max=90.2:scovhsp_min=51.0:scovhsp_std=18.000092592354445:scovhsp_sum=299.8:send_avg=143.25:send_max=158.0:send_min=109.0:send_std=22.969182252168522:send_sum=573.0:sstart_avg=11.0:sstart_max=31.0:sstart_min=2.0:sstart_std=13.73559851869101:sstart_sum=44.0])0.654:0.0175948[&&NHX:Sample_counter=rhiztom1--2||rhiztom2--2||rhiztom3--11:Type_counter=capture--15:besthit_avg=71.80000000000001:besthit_max=77.4:besthit_min=58.1:besthit_std=7.370985590233411:besthit_sum=574.4000000000001:bitscore_avg=150.375:bitscore_max=174.0:bitscore_min=112.0:bitscore_std=18.236051420978484:bitscore_sum=1203.0:capture_class_counter=c__Actinomycetia--1||c__Alphaproteobacteria--4||c__Gammaproteobacteria--10:capture_domain_counter=d__Bacteria--15:capture_family_counter=f__Acetobacteraceae--1||f__Chromobacteriaceae--7||f__Geodermatophilaceae--1||f__Pseudomonadaceae--3||f__Sphingomonadaceae--2||f__Xanthobacteraceae--1:capture_genus_counter=g__Blastococcus--1||g__Bradyrhizobium--1||g__Pseudomonas_B--1||g__Pseudomonas_E--2||g__Rhodopila--1||g__Sphingomonas--1||g__Sphingomonas_N--1||g__Vogesella--7:capture_order_counter=o__Acetobacterales--1||o__Burkholderiales--7||o__Mycobacteriales--1||o__Pseudomonadales--3||o__Rhizobiales--1||o__Sphingomonadales--2:capture_phylum_counter=p__Actinobacteriota--1||p__Proteobacteria--14:capture_species_counter=s__Blastococcus sp900109665--1||s__Bradyrhizobium sp000239795--1||s__Pseudomonas_B sp001512295--1||s__Pseudomonas_E sp014270125--2||s__Rhodopila globiformis--1||s__Sphingomonas taxi_B--1||s__Sphingomonas_N sp000333335--1||s__Vogesella indigofera--7:evalue_avg=5.8375000000071784e-33:evalue_max=4.67e-32:evalue_min=1.49e-55:evalue_std=1.6510943340702985e-32:evalue_sum=4.6700000000057427e-32:gapopen_avg=0.0:gapopen_max=0.0:gapopen_min=0.0:gapopen_std=0.0:gapopen_sum=0.0:gtdb_class_counter=:gtdb_domain_counter=:gtdb_family_counter=:gtdb_genus_counter=:gtdb_order_counter=:gtdb_phylum_counter=:gtdb_species_counter=:heptad_counter=MCP-38H--15:lbd_counter=:length_avg=126.125:length_max=157.0:length_min=101.0:length_std=18.7039911707177:length_sum=1009.0:mismatch_avg=36.25:mismatch_max=53.0:mismatch_min=23.0:mismatch_std=13.19902593808671:mismatch_sum=290.0:name=N775343:qcovhsp_avg=97.4125:qcovhsp_max=100.0:qcovhsp_min=95.8:qcovhsp_std=1.4749697333456426:qcovhsp_sum=779.3:qend_avg=128.625:qend_max=161.0:qend_min=101.0:qend_std=18.890190197938338:qend_sum=1029.0:qstart_avg=3.5:qstart_max=5.0:qstart_min=1.0:qstart_std=2.0701966780270626:qstart_sum=28.0:ref_name_counter=GB_GCA_007695045.1_protein.faa_REEP01000049.1_2@PF00015_full_PFAM.371.569--1||GB_GCA_016124335.1_protein.faa_WGNX01000009.1_250@PF00015_full_PFAM.370.550--4||RS_GCF_007018905.1_protein.faa_NZ_CP041402.1_1361@PF00015_full_PFAM.458.632--2||RS_GCF_900114605.1_protein.faa_NZ_FOTP01000003.1_543@PF00015_full_PFAM.460.633--1:scovhsp_avg=70.5375:scovhsp_max=90.2:scovhsp_min=51.0:scovhsp_std=12.759303328496092:scovhsp_sum=564.3:send_avg=132.0:send_max=158.0:send_min=109.0:send_std=19.42752098000595:send_sum=1056.0:sstart_avg=6.875:sstart_max=31.0:sstart_min=2.0:sstart_std=10.02051467169797:sstart_sum=55.0],(fe10c827-500a-56f7-ad75-cd76a16e30cc_2@MCPsignal.97.247:0.173258[&&NHX:Sample=rhizpot1:Type=capture:besthit=67.8:bitscore=146.0:capture_class=c__Alphaproteobacteria:capture_domain=d__Bacteria:capture_family=f__Beijerinckiaceae:capture_genus=g__Methylobacterium:capture_order=o__Rhizobiales:capture_phylum=p__Proteobacteria:capture_species=s__Methylobacterium sp900112625:evalue=8.89e-45:gapopen=1.0:heptad=MCP-38H:length=146.0:mismatch=46.0:qcovhsp=96.7:qend=149.0:qstart=5.0:ref_name=RS_GCF_017876095.1_protein.faa_NZ_JAGINM010000029.1_44@PF00015_full_PFAM.370.548:scovhsp=82.0:send=146.0:sstart=1.0],adc9e353-1117-4bf7-b6aa-c233ea9837d3_4@MCPsignal.330.434:0.0839842[&&NHX:Sample=rhiztom1:Type=capture:capture_class=c__Gammaproteobacteria:capture_domain=d__Bacteria:capture_family=f__Burkholderiaceae:capture_genus=g__Burkholderia:capture_order=o__Burkholderiales:capture_phylum=p__Proteobacteria:capture_species=s__Burkholderia sp000687455:heptad=MCP-38H])0.925:0.0932931[&&NHX:Sample_counter=rhizpot1--1||rhiztom1--1:Type_counter=capture--2:besthit_avg=67.8:besthit_max=67.8:besthit_min=67.8:besthit_std=0:besthit_sum=67.8:bitscore_avg=146.0:bitscore_max=146.0:bitscore_min=146.0:bitscore_std=0:bitscore_sum=146.0:capture_class_counter=c__Alphaproteobacteria--1||c__Gammaproteobacteria--1:capture_domain_counter=d__Bacteria--2:capture_family_counter=f__Beijerinckiaceae--1||f__Burkholderiaceae--1:capture_genus_counter=g__Burkholderia--1||g__Methylobacterium--1:capture_order_counter=o__Burkholderiales--1||o__Rhizobiales--1:capture_phylum_counter=p__Proteobacteria--2:capture_species_counter=s__Burkholderia sp000687455--1||s__Methylobacterium sp900112625--1:evalue_avg=8.89e-45:evalue_max=8.89e-45:evalue_min=8.89e-45:evalue_std=0:evalue_sum=8.89e-45:gapopen_avg=1.0:gapopen_max=1.0:gapopen_min=1.0:gapopen_std=0:gapopen_sum=1.0:gtdb_class_counter=:gtdb_domain_counter=:gtdb_family_counter=:gtdb_genus_counter=:gtdb_order_counter=:gtdb_phylum_counter=:gtdb_species_counter=:heptad_counter=MCP-38H--2:lbd_counter=:length_avg=146.0:length_max=146.0:length_min=146.0:length_std=0:length_sum=146.0:mismatch_avg=46.0:mismatch_max=46.0:mismatch_min=46.0:mismatch_std=0:mismatch_sum=46.0:name=N775346:qcovhsp_avg=96.7:qcovhsp_max=96.7:qcovhsp_min=96.7:qcovhsp_std=0:qcovhsp_sum=96.7:qend_avg=149.0:qend_max=149.0:qend_min=149.0:qend_std=0:qend_sum=149.0:qstart_avg=5.0:qstart_max=5.0:qstart_min=5.0:qstart_std=0:qstart_sum=5.0:ref_name_counter=RS_GCF_017876095.1_protein.faa_NZ_JAGINM010000029.1_44@PF00015_full_PFAM.370.548--1:scovhsp_avg=82.0:scovhsp_max=82.0:scovhsp_min=82.0:scovhsp_std=0:scovhsp_sum=82.0:send_avg=146.0:send_max=146.0:send_min=146.0:send_std=0:send_sum=146.0:sstart_avg=1.0:sstart_max=1.0:sstart_min=1.0:sstart_std=0:sstart_sum=1.0])0.955:0.0400869[&&NHX:Sample_counter=rhizpot1--1||rhiztom1--3||rhiztom2--2||rhiztom3--11:Type_counter=capture--17:besthit_avg=71.35555555555555:besthit_max=77.4:besthit_min=58.1:besthit_std=7.022661730268502:besthit_sum=642.1999999999999:bitscore_avg=149.88888888888889:bitscore_max=174.0:bitscore_min=112.0:bitscore_std=17.12048805119501:bitscore_sum=1349.0:capture_class_counter=c__Actinomycetia--1||c__Alphaproteobacteria--5||c__Gammaproteobacteria--11:capture_domain_counter=d__Bacteria--17:capture_family_counter=f__Acetobacteraceae--1||f__Beijerinckiaceae--1||f__Burkholderiaceae--1||f__Chromobacteriaceae--7||f__Geodermatophilaceae--1||f__Pseudomonadaceae--3||f__Sphingomonadaceae--2||f__Xanthobacteraceae--1:capture_genus_counter=g__Blastococcus--1||g__Bradyrhizobium--1||g__Burkholderia--1||g__Methylobacterium--1||g__Pseudomonas_B--1||g__Pseudomonas_E--2||g__Rhodopila--1||g__Sphingomonas--1||g__Sphingomonas_N--1||g__Vogesella--7:capture_order_counter=o__Acetobacterales--1||o__Burkholderiales--8||o__Mycobacteriales--1||o__Pseudomonadales--3||o__Rhizobiales--2||o__Sphingomonadales--2:capture_phylum_counter=p__Actinobacteriota--1||p__Proteobacteria--16:capture_species_counter=s__Blastococcus sp900109665--1||s__Bradyrhizobium sp000239795--1||s__Burkholderia sp000687455--1||s__Methylobacterium sp900112625--1||s__Pseudomonas_B sp001512295--1||s__Pseudomonas_E sp014270125--2||s__Rhodopila globiformis--1||s__Sphingomonas taxi_B--1||s__Sphingomonas_N sp000333335--1||s__Vogesella indigofera--7:evalue_avg=5.188888888896257e-33:evalue_max=4.67e-32:evalue_min=1.49e-55:evalue_std=1.5566666666663904e-32:evalue_sum=4.670000000006631e-32:gapopen_avg=0.1111111111111111:gapopen_max=1.0:gapopen_min=0.0:gapopen_std=0.3333333333333333:gapopen_sum=1.0:gtdb_class_counter=:gtdb_domain_counter=:gtdb_family_counter=:gtdb_genus_counter=:gtdb_order_counter=:gtdb_phylum_counter=:gtdb_species_counter=:heptad_counter=MCP-38H--17:lbd_counter=:length_avg=128.33333333333334:length_max=157.0:length_min=101.0:length_std=18.708286933869708:length_sum=1155.0:mismatch_avg=37.333333333333336:mismatch_max=53.0:mismatch_min=23.0:mismatch_std=12.767145334803704:mismatch_sum=336.0:name=N775347:qcovhsp_avg=97.33333333333333:qcovhsp_max=100.0:qcovhsp_min=95.8:qcovhsp_std=1.4000000000000004:qcovhsp_sum=876.0:qend_avg=130.88888888888889:qend_max=161.0:qend_min=101.0:qend_std=18.930428180870898:qend_sum=1178.0:qstart_avg=3.6666666666666665:qstart_max=5.0:qstart_min=1.0:qstart_std=2.0:qstart_sum=33.0:ref_name_counter=GB_GCA_007695045.1_protein.faa_REEP01000049.1_2@PF00015_full_PFAM.371.569--1||GB_GCA_016124335.1_protein.faa_WGNX01000009.1_250@PF00015_full_PFAM.370.550--4||RS_GCF_007018905.1_protein.faa_NZ_CP041402.1_1361@PF00015_full_PFAM.458.632--2||RS_GCF_017876095.1_protein.faa_NZ_JAGINM010000029.1_44@PF00015_full_PFAM.370.548--1||RS_GCF_900114605.1_protein.faa_NZ_FOTP01000003.1_543@PF00015_full_PFAM.460.633--1:scovhsp_avg=71.8111111111111:scovhsp_max=90.2:scovhsp_min=51.0:scovhsp_std=12.531903730523592:scovhsp_sum=646.3:send_avg=133.55555555555554:send_max=158.0:send_min=109.0:send_std=18.762403304954773:send_sum=1202.0:sstart_avg=6.222222222222222:sstart_max=31.0:sstart_min=1.0:sstart_std=9.575721614815484:sstart_sum=56.0])0.912:0.0243833[&&NHX:Sample_counter=rhizpot1--1||rhiztom1--3||rhiztom2--3||rhiztom3--12:Type_counter=capture--19:besthit_avg=72.36:besthit_max=81.4:besthit_min=58.1:besthit_std=7.343508092942441:besthit_sum=723.6:bitscore_avg=148.8:bitscore_max=174.0:bitscore_min=112.0:bitscore_std=16.504544828622205:bitscore_sum=1488.0:capture_class_counter=c__Actinomycetia--1||c__Alphaproteobacteria--5||c__Gammaproteobacteria--13:capture_domain_counter=d__Bacteria--19:capture_family_counter=f__Acetobacteraceae--1||f__Beijerinckiaceae--1||f__Burkholderiaceae--1||f__Chromobacteriaceae--7||f__Geodermatophilaceae--1||f__Pseudomonadaceae--5||f__Sphingomonadaceae--2||f__Xanthobacteraceae--1:capture_genus_counter=g__Blastococcus--1||g__Bradyrhizobium--1||g__Burkholderia--1||g__Methylobacterium--1||g__Pseudomonas_B--1||g__Pseudomonas_E--4||g__Rhodopila--1||g__Sphingomonas--1||g__Sphingomonas_N--1||g__Vogesella--7:capture_order_counter=o__Acetobacterales--1||o__Burkholderiales--8||o__Mycobacteriales--1||o__Pseudomonadales--5||o__Rhizobiales--2||o__Sphingomonadales--2:capture_phylum_counter=p__Actinobacteriota--1||p__Proteobacteria--18:capture_species_counter=s__Blastococcus sp900109665--1||s__Bradyrhizobium sp000239795--1||s__Burkholderia sp000687455--1||s__Methylobacterium sp900112625--1||s__Pseudomonas_B sp001512295--1||s__Pseudomonas_E neuropathica--2||s__Pseudomonas_E sp014270125--2||s__Rhodopila globiformis--1||s__Sphingomonas taxi_B--1||s__Sphingomonas_N sp000333335--1||s__Vogesella indigofera--7:evalue_avg=4.670000000046032e-33:evalue_max=4.67e-32:evalue_min=1.49e-55:evalue_std=1.4767836672970158e-32:evalue_sum=4.6700000000460317e-32:gapopen_avg=0.1:gapopen_max=1.0:gapopen_min=0.0:gapopen_std=0.31622776601683794:gapopen_sum=1.0:gtdb_class_counter=:gtdb_domain_counter=:gtdb_family_counter=:gtdb_genus_counter=:gtdb_order_counter=:gtdb_phylum_counter=:gtdb_species_counter=:heptad_counter=MCP-38H--19:lbd_counter=:length_avg=125.2:length_max=157.0:length_min=97.0:length_std=20.230889473497918:length_sum=1252.0:mismatch_avg=35.4:mismatch_max=53.0:mismatch_min=18.0:mismatch_std=13.500617269838688:mismatch_sum=354.0:name=N775348:qcovhsp_avg=97.6:qcovhsp_max=100.0:qcovhsp_min=95.8:qcovhsp_std=1.5663120165960973:qcovhsp_sum=976.0:qend_avg=127.5:qend_max=161.0:qend_min=97.0:qend_std=20.817994353176505:qend_sum=1275.0:qstart_avg=3.4:qstart_max=5.0:qstart_min=1.0:qstart_std=2.065591117977289:qstart_sum=34.0:ref_name_counter=GB_GCA_007695045.1_protein.faa_REEP01000049.1_2@PF00015_full_PFAM.371.569--1||GB_GCA_016124335.1_protein.faa_WGNX01000009.1_250@PF00015_full_PFAM.370.550--4||GB_GCA_016793045.1_protein.faa_JAEUKZ010000293.1_1@PF00015_full_PFAM.152.327--1||RS_GCF_007018905.1_protein.faa_NZ_CP041402.1_1361@PF00015_full_PFAM.458.632--2||RS_GCF_017876095.1_protein.faa_NZ_JAGINM010000029.1_44@PF00015_full_PFAM.370.548--1||RS_GCF_900114605.1_protein.faa_NZ_FOTP01000003.1_543@PF00015_full_PFAM.460.633--1:scovhsp_avg=70.16999999999999:scovhsp_max=90.2:scovhsp_min=51.0:scovhsp_std=12.90469768038842:scovhsp_sum=701.6999999999999:send_avg=130.1:send_max=158.0:send_min=99.0:send_std=20.79235970788843:send_sum=1301.0:sstart_avg=5.9:sstart_max=31.0:sstart_min=1.0:sstart_std=9.085397319019375:sstart_sum=59.0])0:5e-09[&&NHX:Sample_counter=rhizpot1--1||rhiztom1--3||rhiztom2--3||rhiztom3--13:Type_counter=capture--20:besthit_avg=72.36:besthit_max=81.4:besthit_min=58.1:besthit_std=7.343508092942441:besthit_sum=723.6:bitscore_avg=148.8:bitscore_max=174.0:bitscore_min=112.0:bitscore_std=16.504544828622205:bitscore_sum=1488.0:capture_class_counter=c__Actinomycetia--1||c__Alphaproteobacteria--6||c__Gammaproteobacteria--13:capture_domain_counter=d__Bacteria--20:capture_family_counter=f__Acetobacteraceae--1||f__Azospirillaceae--1||f__Beijerinckiaceae--1||f__Burkholderiaceae--1||f__Chromobacteriaceae--7||f__Geodermatophilaceae--1||f__Pseudomonadaceae--5||f__Sphingomonadaceae--2||f__Xanthobacteraceae--1:capture_genus_counter=g__Azospirillum--1||g__Blastococcus--1||g__Bradyrhizobium--1||g__Burkholderia--1||g__Methylobacterium--1||g__Pseudomonas_B--1||g__Pseudomonas_E--4||g__Rhodopila--1||g__Sphingomonas--1||g__Sphingomonas_N--1||g__Vogesella--7:capture_order_counter=o__Acetobacterales--1||o__Azospirillales--1||o__Burkholderiales--8||o__Mycobacteriales--1||o__Pseudomonadales--5||o__Rhizobiales--2||o__Sphingomonadales--2:capture_phylum_counter=p__Actinobacteriota--1||p__Proteobacteria--19:capture_species_counter=s__Azospirillum oleiclasticum--1||s__Blastococcus sp900109665--1||s__Bradyrhizobium sp000239795--1||s__Burkholderia sp000687455--1||s__Methylobacterium sp900112625--1||s__Pseudomonas_B sp001512295--1||s__Pseudomonas_E neuropathica--2||s__Pseudomonas_E sp014270125--2||s__Rhodopila globiformis--1||s__Sphingomonas taxi_B--1||s__Sphingomonas_N sp000333335--1||s__Vogesella indigofera--7:evalue_avg=4.670000000046032e-33:evalue_max=4.67e-32:evalue_min=1.49e-55:evalue_std=1.4767836672970158e-32:evalue_sum=4.6700000000460317e-32:gapopen_avg=0.1:gapopen_max=1.0:gapopen_min=0.0:gapopen_std=0.31622776601683794:gapopen_sum=1.0:gtdb_class_counter=:gtdb_domain_counter=:gtdb_family_counter=:gtdb_genus_counter=:gtdb_order_counter=:gtdb_phylum_counter=:gtdb_species_counter=:heptad_counter=MCP-38H--20:lbd_counter=:length_avg=125.2:length_max=157.0:length_min=97.0:length_std=20.230889473497918:length_sum=1252.0:mismatch_avg=35.4:mismatch_max=53.0:mismatch_min=18.0:mismatch_std=13.500617269838688:mismatch_sum=354.0:name=N775349:qcovhsp_avg=97.6:qcovhsp_max=100.0:qcovhsp_min=95.8:qcovhsp_std=1.5663120165960973:qcovhsp_sum=976.0:qend_avg=127.5:qend_max=161.0:qend_min=97.0:qend_std=20.817994353176505:qend_sum=1275.0:qstart_avg=3.4:qstart_max=5.0:qstart_min=1.0:qstart_std=2.065591117977289:qstart_sum=34.0:ref_name_counter=GB_GCA_007695045.1_protein.faa_REEP01000049.1_2@PF00015_full_PFAM.371.569--1||GB_GCA_016124335.1_protein.faa_WGNX01000009.1_250@PF00015_full_PFAM.370.550--4||GB_GCA_016793045.1_protein.faa_JAEUKZ010000293.1_1@PF00015_full_PFAM.152.327--1||RS_GCF_007018905.1_protein.faa_NZ_CP041402.1_1361@PF00015_full_PFAM.458.632--2||RS_GCF_017876095.1_protein.faa_NZ_JAGINM010000029.1_44@PF00015_full_PFAM.370.548--1||RS_GCF_900114605.1_protein.faa_NZ_FOTP01000003.1_543@PF00015_full_PFAM.460.633--1:scovhsp_avg=70.16999999999999:scovhsp_max=90.2:scovhsp_min=51.0:scovhsp_std=12.90469768038842:scovhsp_sum=701.6999999999999:send_avg=130.1:send_max=158.0:send_min=99.0:send_std=20.79235970788843:send_sum=1301.0:sstart_avg=5.9:sstart_max=31.0:sstart_min=1.0:sstart_std=9.085397319019375:sstart_sum=59.0])0:5e-09[&&NHX:Sample_counter=rhizpot1--1||rhiztom1--3||rhiztom2--3||rhiztom3--20:Type_counter=capture--27:besthit_avg=73.2:besthit_max=81.4:besthit_min=58.1:besthit_std=7.014271166700073:besthit_sum=878.4:bitscore_avg=150.5:bitscore_max=174.0:bitscore_min=112.0:bitscore_std=15.658282734125674:bitscore_sum=1806.0:capture_class_counter=c__Actinomycetia--3||c__Alphaproteobacteria--8||c__Gammaproteobacteria--16:capture_domain_counter=d__Bacteria--27:capture_family_counter=f__Acetobacteraceae--1||f__Azospirillaceae--2||f__Beijerinckiaceae--1||f__Burkholderiaceae--1||f__Chromobacteriaceae--7||f__Geodermatophilaceae--3||f__Pseudomonadaceae--5||f__Rhodocyclaceae--3||f__Sphingomonadaceae--3||f__Xanthobacteraceae--1:capture_genus_counter=g__Azospirillum--2||g__Blastococcus--3||g__Bradyrhizobium--1||g__Burkholderia--1||g__Methylobacterium--1||g__Pseudomonas_B--1||g__Pseudomonas_E--4||g__Rhodocyclus--3||g__Rhodopila--1||g__Sphingomonas--2||g__Sphingomonas_N--1||g__Vogesella--7:capture_order_counter=o__Acetobacterales--1||o__Azospirillales--2||o__Burkholderiales--11||o__Mycobacteriales--3||o__Pseudomonadales--5||o__Rhizobiales--2||o__Sphingomonadales--3:capture_phylum_counter=p__Actinobacteriota--3||p__Proteobacteria--24:capture_species_counter=s__Azospirillum oleiclasticum--2||s__Blastococcus saxobsidens--2||s__Blastococcus sp900109665--1||s__Bradyrhizobium sp000239795--1||s__Burkholderia sp000687455--1||s__Methylobacterium sp900112625--1||s__Pseudomonas_B sp001512295--1||s__Pseudomonas_E neuropathica--2||s__Pseudomonas_E sp014270125--2||s__Rhodocyclus tenuis_A--3||s__Rhodopila globiformis--1||s__Sphingomonas taxi_B--2||s__Sphingomonas_N sp000333335--1||s__Vogesella indigofera--7:evalue_avg=3.891666666705026e-33:evalue_max=4.67e-32:evalue_min=1.49e-55:evalue_std=1.3481128785565683e-32:evalue_sum=4.6700000000460317e-32:gapopen_avg=0.08333333333333333:gapopen_max=1.0:gapopen_min=0.0:gapopen_std=0.28867513459481287:gapopen_sum=1.0:gtdb_class_counter=:gtdb_domain_counter=:gtdb_family_counter=:gtdb_genus_counter=:gtdb_order_counter=:gtdb_phylum_counter=:gtdb_species_counter=:heptad_counter=MCP-38H--27:lbd_counter=:length_avg=124.41666666666667:length_max=157.0:length_min=97.0:length_std=18.927893478016816:length_sum=1493.0:mismatch_avg=34.083333333333336:mismatch_max=53.0:mismatch_min=18.0:mismatch_std=12.809501681694467:mismatch_sum=409.0:name=N775350:qcovhsp_avg=97.575:qcovhsp_max=100.0:qcovhsp_min=95.7:qcovhsp_std=1.6023420358962068:qcovhsp_sum=1170.9:qend_avg=126.75:qend_max=161.0:qend_min=97.0:qend_std=19.217061548151804:qend_sum=1521.0:qstart_avg=3.4166666666666665:qstart_max=6.0:qstart_min=1.0:qstart_std=2.151461800448216:qstart_sum=41.0:ref_name_counter=GB_GCA_007695045.1_protein.faa_REEP01000049.1_2@PF00015_full_PFAM.371.569--1||GB_GCA_016124335.1_protein.faa_WGNX01000009.1_250@PF00015_full_PFAM.370.550--4||GB_GCA_016793045.1_protein.faa_JAEUKZ010000293.1_1@PF00015_full_PFAM.152.327--2||RS_GCF_007018905.1_protein.faa_NZ_CP041402.1_1361@PF00015_full_PFAM.458.632--2||RS_GCF_008728835.1_protein.faa_NZ_CP042582.1_5060@PF00015_full_PFAM.365.540--1||RS_GCF_017876095.1_protein.faa_NZ_JAGINM010000029.1_44@PF00015_full_PFAM.370.548--1||RS_GCF_900114605.1_protein.faa_NZ_FOTP01000003.1_543@PF00015_full_PFAM.460.633--1:scovhsp_avg=69.95833333333333:scovhsp_max=90.2:scovhsp_min=51.0:scovhsp_std=11.96004395958274:scovhsp_sum=839.4999999999999:send_avg=129.58333333333334:send_max=158.0:send_min=99.0:send_std=20.192070150672937:send_sum=1555.0:sstart_avg=6.166666666666667:sstart_max=31.0:sstart_min=1.0:sstart_std=8.69517455868832:sstart_sum=74.0])0.811:0.0222991[&&NHX:Sample_counter=rhizpot1--1||rhiztom1--3||rhiztom2--4||rhiztom3--20:Type_counter=capture--28:besthit_avg=73.2:besthit_max=81.4:besthit_min=58.1:besthit_std=7.014271166700073:besthit_sum=878.4:bitscore_avg=150.5:bitscore_max=174.0:bitscore_min=112.0:bitscore_std=15.658282734125674:bitscore_sum=1806.0:capture_class_counter=c__Actinomycetia--3||c__Alphaproteobacteria--9||c__Gammaproteobacteria--16:capture_domain_counter=d__Bacteria--28:capture_family_counter=f__Acetobacteraceae--1||f__Azospirillaceae--3||f__Beijerinckiaceae--1||f__Burkholderiaceae--1||f__Chromobacteriaceae--7||f__Geodermatophilaceae--3||f__Pseudomonadaceae--5||f__Rhodocyclaceae--3||f__Sphingomonadaceae--3||f__Xanthobacteraceae--1:capture_genus_counter=g__Azospirillum--3||g__Blastococcus--3||g__Bradyrhizobium--1||g__Burkholderia--1||g__Methylobacterium--1||g__Pseudomonas_B--1||g__Pseudomonas_E--4||g__Rhodocyclus--3||g__Rhodopila--1||g__Sphingomonas--2||g__Sphingomonas_N--1||g__Vogesella--7:capture_order_counter=o__Acetobacterales--1||o__Azospirillales--3||o__Burkholderiales--11||o__Mycobacteriales--3||o__Pseudomonadales--5||o__Rhizobiales--2||o__Sphingomonadales--3:capture_phylum_counter=p__Actinobacteriota--3||p__Proteobacteria--25:capture_species_counter=s__Azospirillum oleiclasticum--3||s__Blastococcus saxobsidens--2||s__Blastococcus sp900109665--1||s__Bradyrhizobium sp000239795--1||s__Burkholderia sp000687455--1||s__Methylobacterium sp900112625--1||s__Pseudomonas_B sp001512295--1||s__Pseudomonas_E neuropathica--2||s__Pseudomonas_E sp014270125--2||s__Rhodocyclus tenuis_A--3||s__Rhodopila globiformis--1||s__Sphingomonas taxi_B--2||s__Sphingomonas_N sp000333335--1||s__Vogesella indigofera--7:evalue_avg=3.891666666705026e-33:evalue_max=4.67e-32:evalue_min=1.49e-55:evalue_std=1.3481128785565683e-32:evalue_sum=4.6700000000460317e-32:gapopen_avg=0.08333333333333333:gapopen_max=1.0:gapopen_min=0.0:gapopen_std=0.28867513459481287:gapopen_sum=1.0:gtdb_class_counter=:gtdb_domain_counter=:gtdb_family_counter=:gtdb_genus_counter=:gtdb_order_counter=:gtdb_phylum_counter=:gtdb_species_counter=:heptad_counter=MCP-38H--28:lbd_counter=:length_avg=124.41666666666667:length_max=157.0:length_min=97.0:length_std=18.927893478016816:length_sum=1493.0:mismatch_avg=34.083333333333336:mismatch_max=53.0:mismatch_min=18.0:mismatch_std=12.809501681694467:mismatch_sum=409.0:name=N775351:qcovhsp_avg=97.575:qcovhsp_max=100.0:qcovhsp_min=95.7:qcovhsp_std=1.6023420358962068:qcovhsp_sum=1170.9:qend_avg=126.75:qend_max=161.0:qend_min=97.0:qend_std=19.217061548151804:qend_sum=1521.0:qstart_avg=3.4166666666666665:qstart_max=6.0:qstart_min=1.0:qstart_std=2.151461800448216:qstart_sum=41.0:ref_name_counter=GB_GCA_007695045.1_protein.faa_REEP01000049.1_2@PF00015_full_PFAM.371.569--1||GB_GCA_016124335.1_protein.faa_WGNX01000009.1_250@PF00015_full_PFAM.370.550--4||GB_GCA_016793045.1_protein.faa_JAEUKZ010000293.1_1@PF00015_full_PFAM.152.327--2||RS_GCF_007018905.1_protein.faa_NZ_CP041402.1_1361@PF00015_full_PFAM.458.632--2||RS_GCF_008728835.1_protein.faa_NZ_CP042582.1_5060@PF00015_full_PFAM.365.540--1||RS_GCF_017876095.1_protein.faa_NZ_JAGINM010000029.1_44@PF00015_full_PFAM.370.548--1||RS_GCF_900114605.1_protein.faa_NZ_FOTP01000003.1_543@PF00015_full_PFAM.460.633--1:scovhsp_avg=69.95833333333333:scovhsp_max=90.2:scovhsp_min=51.0:scovhsp_std=11.96004395958274:scovhsp_sum=839.4999999999999:send_avg=129.58333333333334:send_max=158.0:send_min=99.0:send_std=20.192070150672937:send_sum=1555.0:sstart_avg=6.166666666666667:sstart_max=31.0:sstart_min=1.0:sstart_std=8.69517455868832:sstart_sum=74.0])0:5e-09[&&NHX:Sample_counter=rhizpot1--1||rhiztom1--4||rhiztom2--5||rhiztom3--20:Type_counter=capture--30:besthit_avg=73.2:besthit_max=81.4:besthit_min=58.1:besthit_std=7.014271166700073:besthit_sum=878.4:bitscore_avg=150.5:bitscore_max=174.0:bitscore_min=112.0:bitscore_std=15.658282734125674:bitscore_sum=1806.0:capture_class_counter=c__Actinomycetia--3||c__Alphaproteobacteria--11||c__Gammaproteobacteria--16:capture_domain_counter=d__Bacteria--30:capture_family_counter=f__Acetobacteraceae--1||f__Azospirillaceae--3||f__Beijerinckiaceae--1||f__Burkholderiaceae--1||f__Chromobacteriaceae--7||f__Geodermatophilaceae--3||f__Magnetospirillaceae--1||f__Pseudomonadaceae--5||f__Rhodocyclaceae--3||f__Sphingomonadaceae--4||f__Xanthobacteraceae--1:capture_genus_counter=g__Azospirillum--3||g__Blastococcus--3||g__Bradyrhizobium--1||g__Burkholderia--1||g__CAJANL01--1||g__Methylobacterium--1||g__Pseudomonas_B--1||g__Pseudomonas_E--4||g__Rhodocyclus--3||g__Rhodopila--1||g__Sphingomonas--2||g__Sphingomonas_N--2||g__Vogesella--7:capture_order_counter=o__Acetobacterales--1||o__Azospirillales--3||o__Burkholderiales--11||o__Mycobacteriales--3||o__Pseudomonadales--5||o__Rhizobiales--2||o__Rhodospirillales--1||o__Sphingomonadales--4:capture_phylum_counter=p__Actinobacteriota--3||p__Proteobacteria--27:capture_species_counter=s__Azospirillum oleiclasticum--3||s__Blastococcus saxobsidens--2||s__Blastococcus sp900109665--1||s__Bradyrhizobium sp000239795--1||s__Burkholderia sp000687455--1||s__CAJANL01 sp903941105--1||s__Methylobacterium sp900112625--1||s__Pseudomonas_B sp001512295--1||s__Pseudomonas_E neuropathica--2||s__Pseudomonas_E sp014270125--2||s__Rhodocyclus tenuis_A--3||s__Rhodopila globiformis--1||s__Sphingomonas taxi_B--2||s__Sphingomonas_N sp000333335--2||s__Vogesella indigofera--7:evalue_avg=3.891666666705026e-33:evalue_max=4.67e-32:evalue_min=1.49e-55:evalue_std=1.3481128785565683e-32:evalue_sum=4.6700000000460317e-32:gapopen_avg=0.08333333333333333:gapopen_max=1.0:gapopen_min=0.0:gapopen_std=0.28867513459481287:gapopen_sum=1.0:gtdb_class_counter=:gtdb_domain_counter=:gtdb_family_counter=:gtdb_genus_counter=:gtdb_order_counter=:gtdb_phylum_counter=:gtdb_species_counter=:heptad_counter=MCP-38H--30:lbd_counter=:length_avg=124.41666666666667:length_max=157.0:length_min=97.0:length_std=18.927893478016816:length_sum=1493.0:mismatch_avg=34.083333333333336:mismatch_max=53.0:mismatch_min=18.0:mismatch_std=12.809501681694467:mismatch_sum=409.0:name=N775352:qcovhsp_avg=97.575:qcovhsp_max=100.0:qcovhsp_min=95.7:qcovhsp_std=1.6023420358962068:qcovhsp_sum=1170.9:qend_avg=126.75:qend_max=161.0:qend_min=97.0:qend_std=19.217061548151804:qend_sum=1521.0:qstart_avg=3.4166666666666665:qstart_max=6.0:qstart_min=1.0:qstart_std=2.151461800448216:qstart_sum=41.0:ref_name_counter=GB_GCA_007695045.1_protein.faa_REEP01000049.1_2@PF00015_full_PFAM.371.569--1||GB_GCA_016124335.1_protein.faa_WGNX01000009.1_250@PF00015_full_PFAM.370.550--4||GB_GCA_016793045.1_protein.faa_JAEUKZ010000293.1_1@PF00015_full_PFAM.152.327--2||RS_GCF_007018905.1_protein.faa_NZ_CP041402.1_1361@PF00015_full_PFAM.458.632--2||RS_GCF_008728835.1_protein.faa_NZ_CP042582.1_5060@PF00015_full_PFAM.365.540--1||RS_GCF_017876095.1_protein.faa_NZ_JAGINM010000029.1_44@PF00015_full_PFAM.370.548--1||RS_GCF_900114605.1_protein.faa_NZ_FOTP01000003.1_543@PF00015_full_PFAM.460.633--1:scovhsp_avg=69.95833333333333:scovhsp_max=90.2:scovhsp_min=51.0:scovhsp_std=11.96004395958274:scovhsp_sum=839.4999999999999:send_avg=129.58333333333334:send_max=158.0:send_min=99.0:send_std=20.192070150672937:send_sum=1555.0:sstart_avg=6.166666666666667:sstart_max=31.0:sstart_min=1.0:sstart_std=8.69517455868832:sstart_sum=74.0],(78c886d9-6115-4d4e-9385-bae3efd4aa09_1@MCPsignal.26.70:0.0471714[&&NHX:Sample=rhiztom3:Type=capture:capture_class=c__Desulfobulbia:capture_domain=d__Bacteria:capture_family=f__Desulfobulbaceae:capture_genus=g__DRKI01:capture_order=o__Desulfobulbales:capture_phylum=p__Desulfobacterota:capture_species=s__DRKI01 sp015484845:heptad=MCP-38H],(73381a42-c539-43bc-8c36-3609e25d114b_2@MCPsignal.22.69:5e-09[&&NHX:Sample=rhiztom3:Type=capture:capture_class=c__Desulfobulbia:capture_domain=d__Bacteria:capture_family=f__Desulfobulbaceae:capture_genus=g__DRKI01:capture_order=o__Desulfobulbales:capture_phylum=p__Desulfobacterota:capture_species=s__DRKI01 sp015484845:heptad=MCP-38H],b06c915c-fcc8-4e0f-9d52-2212cb2d4454_2@MCPsignal.75.136:5e-09[&&NHX:Sample=rhiztom3:Type=capture:capture_class=c__Actinomycetia:capture_domain=d__Bacteria:capture_family=f__Geodermatophilaceae:capture_genus=g__Blastococcus:capture_order=o__Mycobacteriales:capture_phylum=p__Actinobacteriota:capture_species=s__Blastococcus saxobsidens:heptad=MCP-38H])0.315:1.8e-08[&&NHX:Sample_counter=rhiztom3--2:Type_counter=capture--2:capture_class_counter=c__Actinomycetia--1||c__Desulfobulbia--1:capture_domain_counter=d__Bacteria--2:capture_family_counter=f__Desulfobulbaceae--1||f__Geodermatophilaceae--1:capture_genus_counter=g__Blastococcus--1||g__DRKI01--1:capture_order_counter=o__Desulfobulbales--1||o__Mycobacteriales--1:capture_phylum_counter=p__Actinobacteriota--1||p__Desulfobacterota--1:capture_species_counter=s__Blastococcus saxobsidens--1||s__DRKI01 sp015484845--1:gtdb_class_counter=:gtdb_domain_counter=:gtdb_family_counter=:gtdb_genus_counter=:gtdb_order_counter=:gtdb_phylum_counter=:gtdb_species_counter=:heptad_counter=MCP-38H--2:lbd_counter=:name=N775356:ref_name_counter=])0.53:0.0764525[&&NHX:Sample_counter=rhiztom3--3:Type_counter=capture--3:capture_class_counter=c__Actinomycetia--1||c__Desulfobulbia--2:capture_domain_counter=d__Bacteria--3:capture_family_counter=f__Desulfobulbaceae--2||f__Geodermatophilaceae--1:capture_genus_counter=g__Blastococcus--1||g__DRKI01--2:capture_order_counter=o__Desulfobulbales--2||o__Mycobacteriales--1:capture_phylum_counter=p__Actinobacteriota--1||p__Desulfobacterota--2:capture_species_counter=s__Blastococcus saxobsidens--1||s__DRKI01 sp015484845--2:gtdb_class_counter=:gtdb_domain_counter=:gtdb_family_counter=:gtdb_genus_counter=:gtdb_order_counter=:gtdb_phylum_counter=:gtdb_species_counter=:heptad_counter=MCP-38H--3:lbd_counter=:name=N775357:ref_name_counter=])0.898:0.0741199[&&NHX:Sample_counter=rhizpot1--1||rhiztom1--4||rhiztom2--5||rhiztom3--23:Type_counter=capture--33:besthit_avg=73.2:besthit_max=81.4:besthit_min=58.1:besthit_std=7.014271166700073:besthit_sum=878.4:bitscore_avg=150.5:bitscore_max=174.0:bitscore_min=112.0:bitscore_std=15.658282734125674:bitscore_sum=1806.0:capture_class_counter=c__Actinomycetia--4||c__Alphaproteobacteria--11||c__Desulfobulbia--2||c__Gammaproteobacteria--16:capture_domain_counter=d__Bacteria--33:capture_family_counter=f__Acetobacteraceae--1||f__Azospirillaceae--3||f__Beijerinckiaceae--1||f__Burkholderiaceae--1||f__Chromobacteriaceae--7||f__Desulfobulbaceae--2||f__Geodermatophilaceae--4||f__Magnetospirillaceae--1||f__Pseudomonadaceae--5||f__Rhodocyclaceae--3||f__Sphingomonadaceae--4||f__Xanthobacteraceae--1:capture_genus_counter=g__Azospirillum--3||g__Blastococcus--4||g__Bradyrhizobium--1||g__Burkholderia--1||g__CAJANL01--1||g__DRKI01--2||g__Methylobacterium--1||g__Pseudomonas_B--1||g__Pseudomonas_E--4||g__Rhodocyclus--3||g__Rhodopila--1||g__Sphingomonas--2||g__Sphingomonas_N--2||g__Vogesella--7:capture_order_counter=o__Acetobacterales--1||o__Azospirillales--3||o__Burkholderiales--11||o__Desulfobulbales--2||o__Mycobacteriales--4||o__Pseudomonadales--5||o__Rhizobiales--2||o__Rhodospirillales--1||o__Sphingomonadales--4:capture_phylum_counter=p__Actinobacteriota--4||p__Desulfobacterota--2||p__Proteobacteria--27:capture_species_counter=s__Azospirillum oleiclasticum--3||s__Blastococcus saxobsidens--3||s__Blastococcus sp900109665--1||s__Bradyrhizobium sp000239795--1||s__Burkholderia sp000687455--1||s__CAJANL01 sp903941105--1||s__DRKI01 sp015484845--2||s__Methylobacterium sp900112625--1||s__Pseudomonas_B sp001512295--1||s__Pseudomonas_E neuropathica--2||s__Pseudomonas_E sp014270125--2||s__Rhodocyclus tenuis_A--3||s__Rhodopila globiformis--1||s__Sphingomonas taxi_B--2||s__Sphingomonas_N sp000333335--2||s__Vogesella indigofera--7:evalue_avg=3.891666666705026e-33:evalue_max=4.67e-32:evalue_min=1.49e-55:evalue_std=1.3481128785565683e-32:evalue_sum=4.6700000000460317e-32:gapopen_avg=0.08333333333333333:gapopen_max=1.0:gapopen_min=0.0:gapopen_std=0.28867513459481287:gapopen_sum=1.0:gtdb_class_counter=:gtdb_domain_counter=:gtdb_family_counter=:gtdb_genus_counter=:gtdb_order_counter=:gtdb_phylum_counter=:gtdb_species_counter=:heptad_counter=MCP-38H--33:lbd_counter=:length_avg=124.41666666666667:length_max=157.0:length_min=97.0:length_std=18.927893478016816:length_sum=1493.0:mismatch_avg=34.083333333333336:mismatch_max=53.0:mismatch_min=18.0:mismatch_std=12.809501681694467:mismatch_sum=409.0:name=N775358:qcovhsp_avg=97.575:qcovhsp_max=100.0:qcovhsp_min=95.7:qcovhsp_std=1.6023420358962068:qcovhsp_sum=1170.9:qend_avg=126.75:qend_max=161.0:qend_min=97.0:qend_std=19.217061548151804:qend_sum=1521.0:qstart_avg=3.4166666666666665:qstart_max=6.0:qstart_min=1.0:qstart_std=2.151461800448216:qstart_sum=41.0:ref_name_counter=GB_GCA_007695045.1_protein.faa_REEP01000049.1_2@PF00015_full_PFAM.371.569--1||GB_GCA_016124335.1_protein.faa_WGNX01000009.1_250@PF00015_full_PFAM.370.550--4||GB_GCA_016793045.1_protein.faa_JAEUKZ010000293.1_1@PF00015_full_PFAM.152.327--2||RS_GCF_007018905.1_protein.faa_NZ_CP041402.1_1361@PF00015_full_PFAM.458.632--2||RS_GCF_008728835.1_protein.faa_NZ_CP042582.1_5060@PF00015_full_PFAM.365.540--1||RS_GCF_017876095.1_protein.faa_NZ_JAGINM010000029.1_44@PF00015_full_PFAM.370.548--1||RS_GCF_900114605.1_protein.faa_NZ_FOTP01000003.1_543@PF00015_full_PFAM.460.633--1:scovhsp_avg=69.95833333333333:scovhsp_max=90.2:scovhsp_min=51.0:scovhsp_std=11.96004395958274:scovhsp_sum=839.4999999999999:send_avg=129.58333333333334:send_max=158.0:send_min=99.0:send_std=20.192070150672937:send_sum=1555.0:sstart_avg=6.166666666666667:sstart_max=31.0:sstart_min=1.0:sstart_std=8.69517455868832:sstart_sum=74.0],((RS_GCF_003966125.1_protein.faa_NZ_RXMA01000002.1_290@PF00015_full_PFAM.259.431:0.282306[&&NHX:Type=GTDB:gtdb_class=c__Alphaproteobacteria:gtdb_domain=d__Bacteria:gtdb_family=f__Azospirillaceae:gtdb_genus=g__Azospirillum:gtdb_order=o__Azospirillales:gtdb_phylum=p__Proteobacteria:gtdb_species=s__Azospirillum griseum:heptad=MCP-38H:species=d__Bacteria_p__Proteobacteria_c__Alphaproteobacteria_o__Azospirillales_f__Azospirillaceae_g__Azospirillum_s__Azospirillum griseum],(4272df1d-715f-4771-9228-6b08d4662abb_2@MCPsignal.384.455:0.285079[&&NHX:Sample=rhiztom3:Type=capture:capture_class=c__Gammaproteobacteria:capture_domain=d__Bacteria:capture_family=f__Pseudomonadaceae:capture_genus=g__Pseudomonas_E:capture_order=o__Pseudomonadales:capture_phylum=p__Proteobacteria:capture_species=s__Pseudomonas_E abietaniphila:heptad=MCP-38H],72b00163-88df-48b7-bede-2d405749731e_6@MCPsignal.584.665:5e-09[&&NHX:Sample=rhiztom3:Type=capture:capture_class=c__Gammaproteobacteria:capture_domain=d__Bacteria:capture_family=f__Enterobacteriaceae:capture_genus=g__Mixta:capture_order=o__Enterobacterales:capture_phylum=p__Proteobacteria:capture_species=s__Mixta tenebrionis:heptad=MCP-38H])0.995:0.260131[&&NHX:Sample_counter=rhiztom3--2:Type_counter=capture--2:capture_class_counter=c__Gammaproteobacteria--2:capture_domain_counter=d__Bacteria--2:capture_family_counter=f__Enterobacteriaceae--1||f__Pseudomonadaceae--1:capture_genus_counter=g__Mixta--1||g__Pseudomonas_E--1:capture_order_counter=o__Enterobacterales--1||o__Pseudomonadales--1:capture_phylum_counter=p__Proteobacteria--2:capture_species_counter=s__Mixta tenebrionis--1||s__Pseudomonas_E abietaniphila--1:gtdb_class_counter=:gtdb_domain_counter=:gtdb_family_counter=:gtdb_genus_counter=:gtdb_order_counter=:gtdb_phylum_counter=:gtdb_species_counter=:heptad_counter=MCP-38H--2:lbd_counter=:name=N775362:ref_name_counter=])0.455:0.0823604[&&NHX:Sample_counter=rhiztom3--2:Type_counter=GTDB--1||capture--2:capture_class_counter=c__Gammaproteobacteria--2:capture_domain_counter=d__Bacteria--2:capture_family_counter=f__Enterobacteriaceae--1||f__Pseudomonadaceae--1:capture_genus_counter=g__Mixta--1||g__Pseudomonas_E--1:capture_order_counter=o__Enterobacterales--1||o__Pseudomonadales--1:capture_phylum_counter=p__Proteobacteria--2:capture_species_counter=s__Mixta tenebrionis--1||s__Pseudomonas_E abietaniphila--1:gtdb_class_counter=c__Alphaproteobacteria--1:gtdb_domain_counter=d__Bacteria--1:gtdb_family_counter=f__Azospirillaceae--1:gtdb_genus_counter=g__Azospirillum--1:gtdb_order_counter=o__Azospirillales--1:gtdb_phylum_counter=p__Proteobacteria--1:gtdb_species_counter=s__Azospirillum griseum--1:heptad_counter=MCP-38H--3:lbd_counter=:lca_tree=s__Azospirillum griseum:name=N775363:ref_name_counter=],((a6446119-c3c5-4419-be81-14cd45cf1a47_3@MCPsignal.277.367:5e-09[&&NHX:Sample=rhizpot3:Type=capture:capture_class=c__Gammaproteobacteria:capture_domain=d__Bacteria:capture_family=f__Pseudomonadaceae:capture_genus=g__Pseudomonas_E:capture_order=o__Pseudomonadales:capture_phylum=p__Proteobacteria:capture_species=s__Pseudomonas_E sp002263605:heptad=MCP-38H],320a1ccf-8320-4b05-921c-59e209ca63e1_6@MCPsignal.33.80:5e-09[&&NHX:Sample=rhizpot3:Type=capture:capture_class=c__Desulfobacteria:capture_domain=d__Bacteria:capture_family=f__Desulfobacteraceae:capture_genus=g__Desulfobacterium_B:capture_order=o__Desulfobacterales:capture_phylum=p__Desulfobacterota:capture_species=s__Desulfobacterium_B sp016342325:heptad=MCP-38H])0.97:0.249396[&&NHX:Sample_counter=rhizpot3--2:Type_counter=capture--2:capture_class_counter=c__Desulfobacteria--1||c__Gammaproteobacteria--1:capture_domain_counter=d__Bacteria--2:capture_family_counter=f__Desulfobacteraceae--1||f__Pseudomonadaceae--1:capture_genus_counter=g__Desulfobacterium_B--1||g__Pseudomonas_E--1:capture_order_counter=o__Desulfobacterales--1||o__Pseudomonadales--1:capture_phylum_counter=p__Desulfobacterota--1||p__Proteobacteria--1:capture_species_counter=s__Desulfobacterium_B sp016342325--1||s__Pseudomonas_E sp002263605--1:gtdb_class_counter=:gtdb_domain_counter=:gtdb_family_counter=:gtdb_genus_counter=:gtdb_order_counter=:gtdb_phylum_counter=:gtdb_species_counter=:heptad_counter=MCP-38H--2:lbd_counter=:name=N775366:ref_name_counter=],(GB_GCA_015233585.1_protein.faa_JADFXL010000063.1_3@PF00015_full_PFAM.240.418:0.355769[&&NHX:Type=GTDB:gtdb_class=c__Alphaproteobacteria:gtdb_domain=d__Bacteria:gtdb_family=f__Rhodospirillaceae:gtdb_genus=g__JADFXL01:gtdb_order=o__Rhodospirillales:gtdb_phylum=p__Proteobacteria:gtdb_species=s__JADFXL01 sp015233585:heptad=MCP-38H:species=d__Bacteria_p__Proteobacteria_c__Alphaproteobacteria_o__Rhodospirillales_f__Rhodospirillaceae_g__JADFXL01_s__JADFXL01 sp015233585],540051c6-32ea-46b2-bfd3-d7c7355d546a_2@MCPsignal.67.136:0.133957[&&NHX:Sample=rhiztom1:Type=capture:capture_class=c__Gammaproteobacteria:capture_domain=d__Bacteria:capture_family=f__Oleiphilaceae:capture_genus=g__Marinobacter_A:capture_order=o__Pseudomonadales:capture_phylum=p__Proteobacteria:capture_species=s__Marinobacter_A nanhaiticus:heptad=MCP-38H])0.683:0.026377[&&NHX:Sample_counter=rhiztom1--1:Type_counter=GTDB--1||capture--1:capture_class_counter=c__Gammaproteobacteria--1:capture_domain_counter=d__Bacteria--1:capture_family_counter=f__Oleiphilaceae--1:capture_genus_counter=g__Marinobacter_A--1:capture_order_counter=o__Pseudomonadales--1:capture_phylum_counter=p__Proteobacteria--1:capture_species_counter=s__Marinobacter_A nanhaiticus--1:gtdb_class_counter=c__Alphaproteobacteria--1:gtdb_domain_counter=d__Bacteria--1:gtdb_family_counter=f__Rhodospirillaceae--1:gtdb_genus_counter=g__JADFXL01--1:gtdb_order_counter=o__Rhodospirillales--1:gtdb_phylum_counter=p__Proteobacteria--1:gtdb_species_counter=s__JADFXL01 sp015233585--1:heptad_counter=MCP-38H--2:lbd_counter=:lca_tree=s__JADFXL01 sp015233585:name=N775369:ref_name_counter=])0.794:0.0434666[&&NHX:Sample_counter=rhizpot3--2||rhiztom1--1:Type_counter=GTDB--1||capture--3:capture_class_counter=c__Desulfobacteria--1||c__Gammaproteobacteria--2:capture_domain_counter=d__Bacteria--3:capture_family_counter=f__Desulfobacteraceae--1||f__Oleiphilaceae--1||f__Pseudomonadaceae--1:capture_genus_counter=g__Desulfobacterium_B--1||g__Marinobacter_A--1||g__Pseudomonas_E--1:capture_order_counter=o__Desulfobacterales--1||o__Pseudomonadales--2:capture_phylum_counter=p__Desulfobacterota--1||p__Proteobacteria--2:capture_species_counter=s__Desulfobacterium_B sp016342325--1||s__Marinobacter_A nanhaiticus--1||s__Pseudomonas_E sp002263605--1:gtdb_class_counter=c__Alphaproteobacteria--1:gtdb_domain_counter=d__Bacteria--1:gtdb_family_counter=f__Rhodospirillaceae--1:gtdb_genus_counter=g__JADFXL01--1:gtdb_order_counter=o__Rhodospirillales--1:gtdb_phylum_counter=p__Proteobacteria--1:gtdb_species_counter=s__JADFXL01 sp015233585--1:heptad_counter=MCP-38H--4:lbd_counter=:lca_tree=s__JADFXL01 sp015233585:name=N775370:ref_name_counter=])0.886:0.0747465[&&NHX:Sample_counter=rhizpot3--2||rhiztom1--1||rhiztom3--2:Type_counter=GTDB--2||capture--5:capture_class_counter=c__Desulfobacteria--1||c__Gammaproteobacteria--4:capture_domain_counter=d__Bacteria--5:capture_family_counter=f__Desulfobacteraceae--1||f__Enterobacteriaceae--1||f__Oleiphilaceae--1||f__Pseudomonadaceae--2:capture_genus_counter=g__Desulfobacterium_B--1||g__Marinobacter_A--1||g__Mixta--1||g__Pseudomonas_E--2:capture_order_counter=o__Desulfobacterales--1||o__Enterobacterales--1||o__Pseudomonadales--3:capture_phylum_counter=p__Desulfobacterota--1||p__Proteobacteria--4:capture_species_counter=s__Desulfobacterium_B sp016342325--1||s__Marinobacter_A nanhaiticus--1||s__Mixta tenebrionis--1||s__Pseudomonas_E abietaniphila--1||s__Pseudomonas_E sp002263605--1:gtdb_class_counter=c__Alphaproteobacteria--2:gtdb_domain_counter=d__Bacteria--2:gtdb_family_counter=f__Azospirillaceae--1||f__Rhodospirillaceae--1:gtdb_genus_counter=g__Azospirillum--1||g__JADFXL01--1:gtdb_order_counter=o__Azospirillales--1||o__Rhodospirillales--1:gtdb_phylum_counter=p__Proteobacteria--2:gtdb_species_counter=s__Azospirillum griseum--1||s__JADFXL01 sp015233585--1:heptad_counter=MCP-38H--7:lbd_counter=:lca_tree=c__Alphaproteobacteria:name=N775371:ref_name_counter=])0.754:0.0180059[&&NHX:Sample_counter=rhizpot1--1||rhizpot3--2||rhiztom1--5||rhiztom2--5||rhiztom3--25:Type_counter=GTDB--2||capture--38:besthit_avg=73.2:besthit_max=81.4:besthit_min=58.1:besthit_std=7.014271166700073:besthit_sum=878.4:bitscore_avg=150.5:bitscore_max=174.0:bitscore_min=112.0:bitscore_std=15.658282734125674:bitscore_sum=1806.0:capture_class_counter=c__Actinomycetia--4||c__Alphaproteobacteria--11||c__Desulfobacteria--1||c__Desulfobulbia--2||c__Gammaproteobacteria--20:capture_domain_counter=d__Bacteria--38:capture_family_counter=f__Acetobacteraceae--1||f__Azospirillaceae--3||f__Beijerinckiaceae--1||f__Burkholderiaceae--1||f__Chromobacteriaceae--7||f__Desulfobacteraceae--1||f__Desulfobulbaceae--2||f__Enterobacteriaceae--1||f__Geodermatophilaceae--4||f__Magnetospirillaceae--1||f__Oleiphilaceae--1||f__Pseudomonadaceae--7||f__Rhodocyclaceae--3||f__Sphingomonadaceae--4||f__Xanthobacteraceae--1:capture_genus_counter=g__Azospirillum--3||g__Blastococcus--4||g__Bradyrhizobium--1||g__Burkholderia--1||g__CAJANL01--1||g__DRKI01--2||g__Desulfobacterium_B--1||g__Marinobacter_A--1||g__Methylobacterium--1||g__Mixta--1||g__Pseudomonas_B--1||g__Pseudomonas_E--6||g__Rhodocyclus--3||g__Rhodopila--1||g__Sphingomonas--2||g__Sphingomonas_N--2||g__Vogesella--7:capture_order_counter=o__Acetobacterales--1||o__Azospirillales--3||o__Burkholderiales--11||o__Desulfobacterales--1||o__Desulfobulbales--2||o__Enterobacterales--1||o__Mycobacteriales--4||o__Pseudomonadales--8||o__Rhizobiales--2||o__Rhodospirillales--1||o__Sphingomonadales--4:capture_phylum_counter=p__Actinobacteriota--4||p__Desulfobacterota--3||p__Proteobacteria--31:capture_species_counter=s__Azospirillum oleiclasticum--3||s__Blastococcus saxobsidens--3||s__Blastococcus sp900109665--1||s__Bradyrhizobium sp000239795--1||s__Burkholderia sp000687455--1||s__CAJANL01 sp903941105--1||s__DRKI01 sp015484845--2||s__Desulfobacterium_B sp016342325--1||s__Marinobacter_A nanhaiticus--1||s__Methylobacterium sp900112625--1||s__Mixta tenebrionis--1||s__Pseudomonas_B sp001512295--1||s__Pseudomonas_E abietaniphila--1||s__Pseudomonas_E neuropathica--2||s__Pseudomonas_E sp002263605--1||s__Pseudomonas_E sp014270125--2||s__Rhodocyclus tenuis_A--3||s__Rhodopila globiformis--1||s__Sphingomonas taxi_B--2||s__Sphingomonas_N sp000333335--2||s__Vogesella indigofera--7:evalue_avg=3.891666666705026e-33:evalue_max=4.67e-32:evalue_min=1.49e-55:evalue_std=1.3481128785565683e-32:evalue_sum=4.6700000000460317e-32:gapopen_avg=0.08333333333333333:gapopen_max=1.0:gapopen_min=0.0:gapopen_std=0.28867513459481287:gapopen_sum=1.0:gtdb_class_counter=c__Alphaproteobacteria--2:gtdb_domain_counter=d__Bacteria--2:gtdb_family_counter=f__Azospirillaceae--1||f__Rhodospirillaceae--1:gtdb_genus_counter=g__Azospirillum--1||g__JADFXL01--1:gtdb_order_counter=o__Azospirillales--1||o__Rhodospirillales--1:gtdb_phylum_counter=p__Proteobacteria--2:gtdb_species_counter=s__Azospirillum griseum--1||s__JADFXL01 sp015233585--1:heptad_counter=MCP-38H--40:lbd_counter=:lca_tree=c__Alphaproteobacteria:length_avg=124.41666666666667:length_max=157.0:length_min=97.0:length_std=18.927893478016816:length_sum=1493.0:mismatch_avg=34.083333333333336:mismatch_max=53.0:mismatch_min=18.0:mismatch_std=12.809501681694467:mismatch_sum=409.0:name=N775372:qcovhsp_avg=97.575:qcovhsp_max=100.0:qcovhsp_min=95.7:qcovhsp_std=1.6023420358962068:qcovhsp_sum=1170.9:qend_avg=126.75:qend_max=161.0:qend_min=97.0:qend_std=19.217061548151804:qend_sum=1521.0:qstart_avg=3.4166666666666665:qstart_max=6.0:qstart_min=1.0:qstart_std=2.151461800448216:qstart_sum=41.0:ref_name_counter=GB_GCA_007695045.1_protein.faa_REEP01000049.1_2@PF00015_full_PFAM.371.569--1||GB_GCA_016124335.1_protein.faa_WGNX01000009.1_250@PF00015_full_PFAM.370.550--4||GB_GCA_016793045.1_protein.faa_JAEUKZ010000293.1_1@PF00015_full_PFAM.152.327--2||RS_GCF_007018905.1_protein.faa_NZ_CP041402.1_1361@PF00015_full_PFAM.458.632--2||RS_GCF_008728835.1_protein.faa_NZ_CP042582.1_5060@PF00015_full_PFAM.365.540--1||RS_GCF_017876095.1_protein.faa_NZ_JAGINM010000029.1_44@PF00015_full_PFAM.370.548--1||RS_GCF_900114605.1_protein.faa_NZ_FOTP01000003.1_543@PF00015_full_PFAM.460.633--1:scovhsp_avg=69.95833333333333:scovhsp_max=90.2:scovhsp_min=51.0:scovhsp_std=11.960043959582737:scovhsp_sum=839.4999999999999:send_avg=129.58333333333334:send_max=158.0:send_min=99.0:send_std=20.192070150672937:send_sum=1555.0:sstart_avg=6.166666666666667:sstart_max=31.0:sstart_min=1.0:sstart_std=8.69517455868832:sstart_sum=74.0])0.895:0.0413952[&&NHX:Sample_counter=rhizpot1--1||rhizpot3--4||rhiztom1--5||rhiztom2--5||rhiztom3--25:Type_counter=GTDB--3||capture--40:besthit_avg=73.15384615384615:besthit_max=81.4:besthit_min=58.1:besthit_std=6.717714812917583:besthit_sum=950.9999999999999:bitscore_avg=148.3846153846154:bitscore_max=174.0:bitscore_min=112.0:bitscore_std=16.820317384730792:bitscore_sum=1929.0:capture_class_counter=c__Actinomycetia--4||c__Alphaproteobacteria--12||c__Desulfobacteria--1||c__Desulfobulbia--2||c__Desulfuromonadia--1||c__Gammaproteobacteria--20:capture_domain_counter=d__Bacteria--40:capture_family_counter=f__Acetobacteraceae--1||f__Azospirillaceae--3||f__Beijerinckiaceae--1||f__Burkholderiaceae--1||f__Chromobacteriaceae--7||f__Desulfobacteraceae--1||f__Desulfobulbaceae--2||f__Enterobacteriaceae--1||f__Geodermatophilaceae--4||f__Magnetospirillaceae--1||f__Oleiphilaceae--1||f__Pseudomonadaceae--7||f__Pseudopelobacteraceae--1||f__Rhodocyclaceae--3||f__Sphingomonadaceae--5||f__Xanthobacteraceae--1:capture_genus_counter=g__Azospirillum--3||g__Blastococcus--4||g__Bradyrhizobium--1||g__Burkholderia--1||g__CAJANL01--1||g__DRKI01--2||g__Desulfobacterium_B--1||g__JACRCG01--1||g__Marinobacter_A--1||g__Methylobacterium--1||g__Mixta--1||g__Pseudomonas_B--1||g__Pseudomonas_E--6||g__Rhodocyclus--3||g__Rhodopila--1||g__Sphingomonas--3||g__Sphingomonas_N--2||g__Vogesella--7:capture_order_counter=o__Acetobacterales--1||o__Azospirillales--3||o__Burkholderiales--11||o__Desulfobacterales--1||o__Desulfobulbales--2||o__Enterobacterales--1||o__Geobacterales--1||o__Mycobacteriales--4||o__Pseudomonadales--8||o__Rhizobiales--2||o__Rhodospirillales--1||o__Sphingomonadales--5:capture_phylum_counter=p__Actinobacteriota--4||p__Desulfobacterota--4||p__Proteobacteria--32:capture_species_counter=s__Azospirillum oleiclasticum--3||s__Blastococcus saxobsidens--3||s__Blastococcus sp900109665--1||s__Bradyrhizobium sp000239795--1||s__Burkholderia sp000687455--1||s__CAJANL01 sp903941105--1||s__DRKI01 sp015484845--2||s__Desulfobacterium_B sp016342325--1||s__JACRCG01 sp013336525--1||s__Marinobacter_A nanhaiticus--1||s__Methylobacterium sp900112625--1||s__Mixta tenebrionis--1||s__Pseudomonas_B sp001512295--1||s__Pseudomonas_E abietaniphila--1||s__Pseudomonas_E neuropathica--2||s__Pseudomonas_E sp002263605--1||s__Pseudomonas_E sp014270125--2||s__Rhodocyclus tenuis_A--3||s__Rhodopila globiformis--1||s__Sphingomonas aeriglobus--1||s__Sphingomonas taxi_B--2||s__Sphingomonas_N sp000333335--2||s__Vogesella indigofera--7:evalue_avg=3.592556153881563e-33:evalue_max=4.67e-32:evalue_min=1.49e-55:evalue_std=1.295217495921245e-32:evalue_sum=4.670323000046032e-32:gapopen_avg=0.15384615384615385:gapopen_max=1.0:gapopen_min=0.0:gapopen_std=0.37553380809940534:gapopen_sum=2.0:gtdb_class_counter=c__Alphaproteobacteria--3:gtdb_domain_counter=d__Bacteria--3:gtdb_family_counter=f__Azospirillaceae--1||f__Magnetospirillaceae--1||f__Rhodospirillaceae--1:gtdb_genus_counter=g__Azospirillum--1||g__JADFXL01--1||g__Phaeospirillum--1:gtdb_order_counter=o__Azospirillales--1||o__Rhodospirillales--2:gtdb_phylum_counter=p__Proteobacteria--3:gtdb_species_counter=s__Azospirillum griseum--1||s__JADFXL01 sp015233585--1||s__Phaeospirillum sp001511835--1:heptad_counter=MCP-38H--43:lbd_counter=:lca_tree=c__Alphaproteobacteria:length_avg=123.0:length_max=157.0:length_min=97.0:length_std=18.828170383762732:length_sum=1599.0:mismatch_avg=33.46153846153846:mismatch_max=53.0:mismatch_min=18.0:mismatch_std=12.467393369742426:mismatch_sum=435.0:name=N775373:qcovhsp_avg=97.76153846153846:qcovhsp_max=100.0:qcovhsp_min=95.7:qcovhsp_std=1.67508132217437:qcovhsp_sum=1270.9:qend_avg=125.15384615384616:qend_max=161.0:qend_min=97.0:qend_std=19.277993299122855:qend_sum=1627.0:qstart_avg=3.230769230769231:qstart_max=6.0:qstart_min=1.0:qstart_std=2.166173513896726:qstart_sum=42.0:ref_name_counter=GB_GCA_007695045.1_protein.faa_REEP01000049.1_2@PF00015_full_PFAM.371.569--1||GB_GCA_016124335.1_protein.faa_WGNX01000009.1_250@PF00015_full_PFAM.370.550--4||GB_GCA_016793045.1_protein.faa_JAEUKZ010000293.1_1@PF00015_full_PFAM.152.327--2||RS_GCF_000936425.1_protein.faa_NZ_AVFK01000039.1_27@PF00015_full_PFAM.483.678--1||RS_GCF_007018905.1_protein.faa_NZ_CP041402.1_1361@PF00015_full_PFAM.458.632--2||RS_GCF_008728835.1_protein.faa_NZ_CP042582.1_5060@PF00015_full_PFAM.365.540--1||RS_GCF_017876095.1_protein.faa_NZ_JAGINM010000029.1_44@PF00015_full_PFAM.370.548--1||RS_GCF_900114605.1_protein.faa_NZ_FOTP01000003.1_543@PF00015_full_PFAM.460.633--1:scovhsp_avg=68.63846153846153:scovhsp_max=90.2:scovhsp_min=51.0:scovhsp_std=12.400372202850638:scovhsp_sum=892.2999999999998:send_avg=130.53846153846155:send_max=158.0:send_min=99.0:send_std=19.636765622234332:send_sum=1697.0:sstart_avg=8.76923076923077:sstart_max=40.0:sstart_min=1.0:sstart_std=12.54428054369697:sstart_sum=114.0])0.927:0.027395[&&NHX:Sample_counter=rhizpot1--1||rhizpot2--1||rhizpot3--5||rhiztom1--15||rhiztom2--5||rhiztom3--29:Type_counter=GTDB--4||capture--56:besthit_avg=73.2304347826087:besthit_max=85.9:besthit_min=58.1:besthit_std=6.645192026954438:besthit_sum=1684.3:bitscore_avg=147.2608695652174:bitscore_max=184.0:bitscore_min=110.0:bitscore_std=20.492165667760467:bitscore_sum=3387.0:capture_class_counter=c__Actinomycetia--6||c__Alphaproteobacteria--17||c__Bacilli--1||c__Desulfobacteria--1||c__Desulfobulbia--2||c__Desulfuromonadia--1||c__Gammaproteobacteria--28:capture_domain_counter=d__Bacteria--56:capture_family_counter=f__Acetobacteraceae--1||f__Alicyclobacillaceae--1||f__Azospirillaceae--4||f__Beijerinckiaceae--2||f__Burkholderiaceae--1||f__Chromobacteriaceae--7||f__DRMK01--4||f__Desulfobacteraceae--1||f__Desulfobulbaceae--2||f__Enterobacteriaceae--1||f__Geodermatophilaceae--6||f__Magnetospirillaceae--2||f__Methyloligellaceae--1||f__Oleiphilaceae--1||f__Pseudomonadaceae--9||f__Pseudopelobacteraceae--1||f__Rhizobiaceae--1||f__Rhodocyclaceae--3||f__Sphingomonadaceae--5||f__Vibrionaceae--2||f__Xanthobacteraceae--1:capture_genus_counter=g__Alicyclobacillus--1||g__Azospirillum--4||g__Blastococcus--4||g__Bradyrhizobium--1||g__Burkholderia--1||g__CAJANL01--1||g__DRKI01--2||g__DRMK01--4||g__Desulfobacterium_B--1||g__Geodermatophilus--2||g__JACRCG01--1||g__Marinobacter_A--1||g__Mesorhizobium_E--1||g__Methylobacterium--2||g__Methyloceanibacter--1||g__Mixta--1||g__Phaeospirillum--1||g__Pseudomonas_B--1||g__Pseudomonas_E--8||g__Rhodocyclus--3||g__Rhodopila--1||g__Sphingomonas--3||g__Sphingomonas_N--2||g__Vibrio--2||g__Vogesella--7:capture_order_counter=o__Acetobacterales--1||o__Alicyclobacillales--1||o__Azospirillales--4||o__Burkholderiales--11||o__DRMK01--4||o__Desulfobacterales--1||o__Desulfobulbales--2||o__Enterobacterales--3||o__Geobacterales--1||o__Mycobacteriales--6||o__Pseudomonadales--10||o__Rhizobiales--5||o__Rhodospirillales--2||o__Sphingomonadales--5:capture_phylum_counter=p__Actinobacteriota--6||p__Desulfobacterota--4||p__Firmicutes--1||p__Proteobacteria--45:capture_species_counter=s__Alicyclobacillus hesperidum--1||s__Azospirillum oleiclasticum--3||s__Azospirillum sp003116035--1||s__Blastococcus saxobsidens--3||s__Blastococcus sp900109665--1||s__Bradyrhizobium sp000239795--1||s__Burkholderia sp000687455--1||s__CAJANL01 sp903941105--1||s__DRKI01 sp015484845--2||s__DRMK01 sp015490535--4||s__Desulfobacterium_B sp016342325--1||s__Geodermatophilus saharensis--2||s__JACRCG01 sp013336525--1||s__Marinobacter_A nanhaiticus--1||s__Mesorhizobium_E sp014495845--1||s__Methylobacterium sp003173775--1||s__Methylobacterium sp900112625--1||s__Methyloceanibacter methanicus--1||s__Mixta tenebrionis--1||s__Phaeospirillum sp903853455--1||s__Pseudomonas_B sp001512295--1||s__Pseudomonas_E abietaniphila--1||s__Pseudomonas_E composti_A--2||s__Pseudomonas_E neuropathica--2||s__Pseudomonas_E sp002263605--1||s__Pseudomonas_E sp014270125--2||s__Rhodocyclus tenuis_A--3||s__Rhodopila globiformis--1||s__Sphingomonas aeriglobus--1||s__Sphingomonas taxi_B--2||s__Sphingomonas_N sp000333335--2||s__Vibrio sp015278125--2||s__Vogesella indigofera--7:evalue_avg=1.4335468447877153e-32:evalue_max=2.83e-31:evalue_min=1.8e-59:evalue_std=5.936913036534566e-32:evalue_sum=3.297157743011745e-31:gapopen_avg=0.2608695652173913:gapopen_max=2.0:gapopen_min=0.0:gapopen_std=0.619192384874173:gapopen_sum=6.0:gtdb_class_counter=c__Alphaproteobacteria--4:gtdb_domain_counter=d__Bacteria--4:gtdb_family_counter=f__Azospirillaceae--2||f__Magnetospirillaceae--1||f__Rhodospirillaceae--1:gtdb_genus_counter=g__Azospirillum--1||g__BOG-933--1||g__JADFXL01--1||g__Phaeospirillum--1:gtdb_order_counter=o__Azospirillales--2||o__Rhodospirillales--2:gtdb_phylum_counter=p__Proteobacteria--4:gtdb_species_counter=s__Azospirillum griseum--1||s__BOG-933 sp003165295--1||s__JADFXL01 sp015233585--1||s__Phaeospirillum sp001511835--1:heptad_counter=MCP-38H--60:lbd_counter=:lca_tree=c__Alphaproteobacteria:length_avg=122.04347826086956:length_max=160.0:length_min=86.0:length_std=22.868156225851713:length_sum=2807.0:mismatch_avg=33.34782608695652:mismatch_max=53.0:mismatch_min=13.0:mismatch_std=13.047496087380047:mismatch_sum=767.0:name=N775374:qcovhsp_avg=97.85652173913044:qcovhsp_max=100.0:qcovhsp_min=95.7:qcovhsp_std=1.4850240545821967:qcovhsp_sum=2250.7000000000003:qend_avg=123.95652173913044:qend_max=162.0:qend_min=87.0:qend_std=23.72278969657958:qend_sum=2851.0:qstart_avg=3.0869565217391304:qstart_max=6.0:qstart_min=1.0:qstart_std=2.0206444399174166:qstart_sum=71.0:ref_name_counter=GB_GCA_007695045.1_protein.faa_REEP01000049.1_2@PF00015_full_PFAM.371.569--1||GB_GCA_016124335.1_protein.faa_WGNX01000009.1_250@PF00015_full_PFAM.370.550--4||GB_GCA_016195145.1_protein.faa_JACQAF010000069.1_2@PF00015_full_PFAM.545.722--1||GB_GCA_016793045.1_protein.faa_JAEUKZ010000293.1_1@PF00015_full_PFAM.152.327--2||GB_GCA_017308135.1_protein.faa_JAFKFM010000015.1_49@PF00015_full_PFAM.504.673--1||GB_GCA_018660305.1_protein.faa_JABJKO010000252.1_18@PF00015_full_PFAM.452.631--1||RS_GCF_000426245.1_protein.faa_NZ_AUEZ01000016.1_85@PF00015_full_PFAM.363.541--1||RS_GCF_000936425.1_protein.faa_NZ_AVFK01000039.1_27@PF00015_full_PFAM.483.678--1||RS_GCF_001440395.1_protein.faa_NZ_LLXZ01000114.1_25@PF00015_full_PFAM.369.539--1||RS_GCF_007018905.1_protein.faa_NZ_CP041402.1_1361@PF00015_full_PFAM.458.632--2||RS_GCF_007827795.1_protein.faa_NZ_VITI01000001.1_356@PF00015_full_PFAM.367.548--1||RS_GCF_007827815.1_protein.faa_NZ_VITH01000004.1_248@PF00015_full_PFAM.366.536--1||RS_GCF_008728835.1_protein.faa_NZ_CP042582.1_5060@PF00015_full_PFAM.365.540--1||RS_GCF_009766005.1_protein.faa_NZ_LMUK01000042.1_323@PF00015_full_PFAM.364.539--2||RS_GCF_017356015.1_protein.faa_NZ_JAFIQV010000046.1_8@PF00015_full_PFAM.472.641--1||RS_GCF_017876095.1_protein.faa_NZ_JAGINM010000029.1_44@PF00015_full_PFAM.370.548--1||RS_GCF_900114605.1_protein.faa_NZ_FOTP01000003.1_543@PF00015_full_PFAM.460.633--1:scovhsp_avg=68.88695652173912:scovhsp_max=90.3:scovhsp_min=50.9:scovhsp_std=13.62265173584811:scovhsp_sum=1584.3999999999999:send_avg=133.08695652173913:send_max=159.0:send_min=86.0:send_std=22.9800566568616:send_sum=3061.0:sstart_avg=12.217391304347826:sstart_max=56.0:sstart_min=1.0:sstart_std=16.503323416647522:sstart_sum=281.0],(((((52ebc15d-5be0-4496-aef9-6e61a3b38c09_5@MCPsignal.44.105:5e-09[&&NHX:Sample=rhiztom2:Type=capture:capture_class=c__Gammaproteobacteria:capture_domain=d__Bacteria:capture_family=f__Burkholderiaceae:capture_genus=g__Ramlibacter:capture_order=o__Burkholderiales:capture_phylum=p__Proteobacteria:capture_species=s__Ramlibacter lithotrophicus:heptad=MCP-38H],(2aed5034-5522-4442-9294-88c6c1930b76_5@MCPsignal.50.113:0.559997[&&NHX:Sample=rhiztom1:Type=capture:capture_class=c__Desulfuromonadia:capture_domain=d__Bacteria:capture_family=f__Geobacteraceae:capture_genus=g__RPRC01:capture_order=o__Geobacterales:capture_phylum=p__Desulfobacterota:capture_species=s__RPRC01 sp012797715:heptad=MCP-38H],271ffdec-89f6-48ce-bc7d-1430c5f3d2bf_5@MCPsignal.273.334:5e-09[&&NHX:Sample=rhiztom3:Type=capture:capture_class=c__Desulfobacteria:capture_domain=d__Bacteria:capture_family=f__YD0425bin50:capture_genus=g__JAHIVH01:capture_order=o__Desulfobacterales:capture_phylum=p__Desulfobacterota:capture_species=s__JAHIVH01 sp018816735:heptad=MCP-38H])0.91:0.0138727[&&NHX:Sample_counter=rhiztom1--1||rhiztom3--1:Type_counter=capture--2:capture_class_counter=c__Desulfobacteria--1||c__Desulfuromonadia--1:capture_domain_counter=d__Bacteria--2:capture_family_counter=f__Geobacteraceae--1||f__YD0425bin50--1:capture_genus_counter=g__JAHIVH01--1||g__RPRC01--1:capture_order_counter=o__Desulfobacterales--1||o__Geobacterales--1:capture_phylum_counter=p__Desulfobacterota--2:capture_species_counter=s__JAHIVH01 sp018816735--1||s__RPRC01 sp012797715--1:gtdb_class_counter=:gtdb_domain_counter=:gtdb_family_counter=:gtdb_genus_counter=:gtdb_order_counter=:gtdb_phylum_counter=:gtdb_species_counter=:heptad_counter=MCP-38H--2:lbd_counter=:name=N775378:ref_name_counter=])0.843:0.0139896[&&NHX:Sample_counter=rhiztom1--1||rhiztom2--1||rhiztom3--1:Type_counter=capture--3:capture_class_counter=c__Desulfobacteria--1||c__Desulfuromonadia--1||c__Gammaproteobacteria--1:capture_domain_counter=d__Bacteria--3:capture_family_counter=f__Burkholderiaceae--1||f__Geobacteraceae--1||f__YD0425bin50--1:capture_genus_counter=g__JAHIVH01--1||g__RPRC01--1||g__Ramlibacter--1:capture_order_counter=o__Burkholderiales--1||o__Desulfobacterales--1||o__Geobacterales--1:capture_phylum_counter=p__Desulfobacterota--2||p__Proteobacteria--1:capture_species_counter=s__JAHIVH01 sp018816735--1||s__RPRC01 sp012797715--1||s__Ramlibacter lithotrophicus--1:gtdb_class_counter=:gtdb_domain_counter=:gtdb_family_counter=:gtdb_genus_counter=:gtdb_order_counter=:gtdb_phylum_counter=:gtdb_species_counter=:heptad_counter=MCP-38H--3:lbd_counter=:name=N775379:ref_name_counter=],(773043b3-8d68-431a-b1af-eb074cd0a2d6_4@MCPsignal.215.296:5e-09[&&NHX:Sample=rhiztom3:Type=capture:capture_class=c__Alphaproteobacteria:capture_domain=d__Bacteria:capture_family=f__CACIAM-22H2:capture_genus=g__JAEUKZ01:capture_order=o__CACIAM-22H2:capture_phylum=p__Proteobacteria:capture_species=s__JAEUKZ01 sp016793045:heptad=MCP-38H],(78cdd440-dc6c-46a3-aec1-0f5750c2d98e_5@MCPsignal.278.364:5e-09[&&NHX:Sample=rhiztom3:Type=capture:besthit=85.9:bitscore=130.0:capture_class=c__Desulfovibrionia:capture_domain=d__Bacteria:capture_family=f__Desulfovibrionaceae:capture_genus=g__Solidesulfovibrio:capture_order=o__Desulfovibrionales:capture_phylum=p__Desulfobacterota_I:capture_species=s__Solidesulfovibrio magneticus_B:evalue=6.73e-40:gapopen=0.0:heptad=MCP-38H:length=85.0:mismatch=12.0:qcovhsp=98.8:qend=86.0:qstart=2.0:ref_name=GB_GCA_016201015.1_protein.faa_JACQDQ010000256.1_2@PF00015_full_PFAM.462.632:scovhsp=50.0:send=85.0:sstart=1.0],(((((dfc8578f-452f-5e6d-af04-d19621350b75_3@MCPsignal.142.217:0.0239232[&&NHX:Sample=rhiztom3:Type=capture:capture_class=c__Alphaproteobacteria:capture_domain=d__Bacteria:capture_family=f__Maricaulaceae:capture_genus=g__Oceanicaulis:capture_order=o__Caulobacterales:capture_phylum=p__Proteobacteria:capture_species=s__Oceanicaulis sp000152745:heptad=MCP-38H],(5a36eb52-fba6-46ef-9ecd-61d344a0522b_5@MCPsignal.120.175:5e-09[&&NHX:Sample=rhiztom3:Type=capture:capture_class=c__Planctomycetia:capture_domain=d__Bacteria:capture_family=f__Isosphaeraceae:capture_genus=g__Singulisphaera:capture_order=o__Isosphaerales:capture_phylum=p__Planctomycetota:capture_species=s__Singulisphaera sp900129635:heptad=MCP-38H],(78a6f968-ab4d-4e21-80fd-d6a2ad79d7ba_6@MCPsignal.38.102:0.0122048[&&NHX:Sample=rhiztom3:Type=capture:capture_class=c__Gammaproteobacteria:capture_domain=d__Bacteria:capture_family=f__Pseudomonadaceae:capture_genus=g__Pseudomonas_E:capture_order=o__Pseudomonadales:capture_phylum=p__Proteobacteria:capture_species=s__Pseudomonas_E triticumensis:heptad=MCP-38H],03010ccd-1494-4da7-b77e-22216ccedd62_2@MCPsignal.91.161:0.0140007[&&NHX:Sample=rhiztom2:Type=capture:capture_class=c__Alphaproteobacteria:capture_domain=d__Bacteria:capture_family=f__CACIAM-22H2:capture_genus=g__JAEUKZ01:capture_order=o__CACIAM-22H2:capture_phylum=p__Proteobacteria:capture_species=s__JAEUKZ01 sp016793045:heptad=MCP-38H])0:5e-09[&&NHX:Sample_counter=rhiztom2--1||rhiztom3--1:Type_counter=capture--2:capture_class_counter=c__Alphaproteobacteria--1||c__Gammaproteobacteria--1:capture_domain_counter=d__Bacteria--2:capture_family_counter=f__CACIAM-22H2--1||f__Pseudomonadaceae--1:capture_genus_counter=g__JAEUKZ01--1||g__Pseudomonas_E--1:capture_order_counter=o__CACIAM-22H2--1||o__Pseudomonadales--1:capture_phylum_counter=p__Proteobacteria--2:capture_species_counter=s__JAEUKZ01 sp016793045--1||s__Pseudomonas_E triticumensis--1:gtdb_class_counter=:gtdb_domain_counter=:gtdb_family_counter=:gtdb_genus_counter=:gtdb_order_counter=:gtdb_phylum_counter=:gtdb_species_counter=:heptad_counter=MCP-38H--2:lbd_counter=:name=N775386:ref_name_counter=])0.44:5e-09[&&NHX:Sample_counter=rhiztom2--1||rhiztom3--2:Type_counter=capture--3:capture_class_counter=c__Alphaproteobacteria--1||c__Gammaproteobacteria--1||c__Planctomycetia--1:capture_domain_counter=d__Bacteria--3:capture_family_counter=f__CACIAM-22H2--1||f__Isosphaeraceae--1||f__Pseudomonadaceae--1:capture_genus_counter=g__JAEUKZ01--1||g__Pseudomonas_E--1||g__Singulisphaera--1:capture_order_counter=o__CACIAM-22H2--1||o__Isosphaerales--1||o__Pseudomonadales--1:capture_phylum_counter=p__Planctomycetota--1||p__Proteobacteria--2:capture_species_counter=s__JAEUKZ01 sp016793045--1||s__Pseudomonas_E triticumensis--1||s__Singulisphaera sp900129635--1:gtdb_class_counter=:gtdb_domain_counter=:gtdb_family_counter=:gtdb_genus_counter=:gtdb_order_counter=:gtdb_phylum_counter=:gtdb_species_counter=:heptad_counter=MCP-38H--3:lbd_counter=:name=N775387:ref_name_counter=])0:5e-09[&&NHX:Sample_counter=rhiztom2--1||rhiztom3--3:Type_counter=capture--4:capture_class_counter=c__Alphaproteobacteria--2||c__Gammaproteobacteria--1||c__Planctomycetia--1:capture_domain_counter=d__Bacteria--4:capture_family_counter=f__CACIAM-22H2--1||f__Isosphaeraceae--1||f__Maricaulaceae--1||f__Pseudomonadaceae--1:capture_genus_counter=g__JAEUKZ01--1||g__Oceanicaulis--1||g__Pseudomonas_E--1||g__Singulisphaera--1:capture_order_counter=o__CACIAM-22H2--1||o__Caulobacterales--1||o__Isosphaerales--1||o__Pseudomonadales--1:capture_phylum_counter=p__Planctomycetota--1||p__Proteobacteria--3:capture_species_counter=s__JAEUKZ01 sp016793045--1||s__Oceanicaulis sp000152745--1||s__Pseudomonas_E triticumensis--1||s__Singulisphaera sp900129635--1:gtdb_class_counter=:gtdb_domain_counter=:gtdb_family_counter=:gtdb_genus_counter=:gtdb_order_counter=:gtdb_phylum_counter=:gtdb_species_counter=:heptad_counter=MCP-38H--4:lbd_counter=:name=N775388:ref_name_counter=],401b0c15-3936-4c0e-80f8-6842b8e5ec7c_2@MCPsignal.38.113:5e-09[&&NHX:Sample=rhiztom3:Type=capture:capture_class=c__Alphaproteobacteria:capture_domain=d__Bacteria:capture_family=f__CACIAM-22H2:capture_genus=g__JAEUKZ01:capture_order=o__CACIAM-22H2:capture_phylum=p__Proteobacteria:capture_species=s__JAEUKZ01 sp016793045:heptad=MCP-38H])0.513:5e-09[&&NHX:Sample_counter=rhiztom2--1||rhiztom3--4:Type_counter=capture--5:capture_class_counter=c__Alphaproteobacteria--3||c__Gammaproteobacteria--1||c__Planctomycetia--1:capture_domain_counter=d__Bacteria--5:capture_family_counter=f__CACIAM-22H2--2||f__Isosphaeraceae--1||f__Maricaulaceae--1||f__Pseudomonadaceae--1:capture_genus_counter=g__JAEUKZ01--2||g__Oceanicaulis--1||g__Pseudomonas_E--1||g__Singulisphaera--1:capture_order_counter=o__CACIAM-22H2--2||o__Caulobacterales--1||o__Isosphaerales--1||o__Pseudomonadales--1:capture_phylum_counter=p__Planctomycetota--1||p__Proteobacteria--4:capture_species_counter=s__JAEUKZ01 sp016793045--2||s__Oceanicaulis sp000152745--1||s__Pseudomonas_E triticumensis--1||s__Singulisphaera sp900129635--1:gtdb_class_counter=:gtdb_domain_counter=:gtdb_family_counter=:gtdb_genus_counter=:gtdb_order_counter=:gtdb_phylum_counter=:gtdb_species_counter=:heptad_counter=MCP-38H--5:lbd_counter=:name=N775390:ref_name_counter=],(afb0e2ae-2317-4212-af83-fc314da65d42_1@MCPsignal.528.596:0.0140426[&&NHX:Sample=rhiztom3:Type=capture:capture_class=c__Alphaproteobacteria:capture_domain=d__Bacteria:capture_family=f__CACIAM-22H2:capture_genus=g__JAEUKZ01:capture_order=o__CACIAM-22H2:capture_phylum=p__Proteobacteria:capture_species=s__JAEUKZ01 sp016793045:heptad=MCP-38H],(16d26bfe-2070-4d69-86b1-3e314386c538_4@MCPsignal.46.114:0.0138803[&&NHX:Sample=rhiztom3:Type=capture:capture_class=c__Bacilli:capture_domain=d__Bacteria:capture_family=f__YIM-B00363:capture_genus=g__Paenibacillus_AE:capture_order=o__Paenibacillales:capture_phylum=p__Firmicutes:capture_species=s__Paenibacillus_AE antri:heptad=MCP-38H],((4515b2a5-5e10-4cd9-b50a-642112d3e833_3@MCPsignal.102.169:0[&&NHX:Sample=rhiztom1:Type=capture:capture_class=c__Alphaproteobacteria:capture_domain=d__Bacteria:capture_family=f__CACIAM-22H2:capture_genus=g__JAEUKZ01:capture_order=o__CACIAM-22H2:capture_phylum=p__Proteobacteria:capture_species=s__JAEUKZ01 sp016793045:heptad=MCP-38H],b9f08a86-21fe-4766-913d-e60c29585874_4@MCPsignal.521.588:0[&&NHX:Sample=rhiztom3:Type=capture:capture_class=c__Alphaproteobacteria:capture_domain=d__Bacteria:capture_family=f__CACIAM-22H2:capture_genus=g__JAEUKZ01:capture_order=o__CACIAM-22H2:capture_phylum=p__Proteobacteria:capture_species=s__JAEUKZ01 sp016793045:heptad=MCP-38H])0:0[&&NHX:Sample_counter=rhiztom1--1||rhiztom3--1:Type_counter=capture--2:capture_class_counter=c__Alphaproteobacteria--2:capture_domain_counter=d__Bacteria--2:capture_family_counter=f__CACIAM-22H2--2:capture_genus_counter=g__JAEUKZ01--2:capture_order_counter=o__CACIAM-22H2--2:capture_phylum_counter=p__Proteobacteria--2:capture_species_counter=s__JAEUKZ01 sp016793045--2:gtdb_class_counter=:gtdb_domain_counter=:gtdb_family_counter=:gtdb_genus_counter=:gtdb_order_counter=:gtdb_phylum_counter=:gtdb_species_counter=:heptad_counter=MCP-38H--2:lbd_counter=:name=N775395:ref_name_counter=],73db0040-b6dd-4525-983c-2f60c1a850ba_4@MCPsignal.557.624:0[&&NHX:Sample=rhiztom3:Type=capture:capture_class=c__Alphaproteobacteria:capture_domain=d__Bacteria:capture_family=f__CACIAM-22H2:capture_genus=g__JAEUKZ01:capture_order=o__CACIAM-22H2:capture_phylum=p__Proteobacteria:capture_species=s__JAEUKZ01 sp016793045:heptad=MCP-38H]):5e-09[&&NHX:Sample_counter=rhiztom1--1||rhiztom3--2:Type_counter=capture--3:capture_class_counter=c__Alphaproteobacteria--3:capture_domain_counter=d__Bacteria--3:capture_family_counter=f__CACIAM-22H2--3:capture_genus_counter=g__JAEUKZ01--3:capture_order_counter=o__CACIAM-22H2--3:capture_phylum_counter=p__Proteobacteria--3:capture_species_counter=s__JAEUKZ01 sp016793045--3:gtdb_class_counter=:gtdb_domain_counter=:gtdb_family_counter=:gtdb_genus_counter=:gtdb_order_counter=:gtdb_phylum_counter=:gtdb_species_counter=:heptad_counter=MCP-38H--3:lbd_counter=:name=N775397:ref_name_counter=])0:5e-09[&&NHX:Sample_counter=rhiztom1--1||rhiztom3--3:Type_counter=capture--4:capture_class_counter=c__Alphaproteobacteria--3||c__Bacilli--1:capture_domain_counter=d__Bacteria--4:capture_family_counter=f__CACIAM-22H2--3||f__YIM-B00363--1:capture_genus_counter=g__JAEUKZ01--3||g__Paenibacillus_AE--1:capture_order_counter=o__CACIAM-22H2--3||o__Paenibacillales--1:capture_phylum_counter=p__Firmicutes--1||p__Proteobacteria--3:capture_species_counter=s__JAEUKZ01 sp016793045--3||s__Paenibacillus_AE antri--1:gtdb_class_counter=:gtdb_domain_counter=:gtdb_family_counter=:gtdb_genus_counter=:gtdb_order_counter=:gtdb_phylum_counter=:gtdb_species_counter=:heptad_counter=MCP-38H--4:lbd_counter=:name=N775398:ref_name_counter=])0:5e-09[&&NHX:Sample_counter=rhiztom1--1||rhiztom3--4:Type_counter=capture--5:capture_class_counter=c__Alphaproteobacteria--4||c__Bacilli--1:capture_domain_counter=d__Bacteria--5:capture_family_counter=f__CACIAM-22H2--4||f__YIM-B00363--1:capture_genus_counter=g__JAEUKZ01--4||g__Paenibacillus_AE--1:capture_order_counter=o__CACIAM-22H2--4||o__Paenibacillales--1:capture_phylum_counter=p__Firmicutes--1||p__Proteobacteria--4:capture_species_counter=s__JAEUKZ01 sp016793045--4||s__Paenibacillus_AE antri--1:gtdb_class_counter=:gtdb_domain_counter=:gtdb_family_counter=:gtdb_genus_counter=:gtdb_order_counter=:gtdb_phylum_counter=:gtdb_species_counter=:heptad_counter=MCP-38H--5:lbd_counter=:name=N775399:ref_name_counter=])0:5e-09[&&NHX:Sample_counter=rhiztom1--1||rhiztom2--1||rhiztom3--8:Type_counter=capture--10:capture_class_counter=c__Alphaproteobacteria--7||c__Bacilli--1||c__Gammaproteobacteria--1||c__Planctomycetia--1:capture_domain_counter=d__Bacteria--10:capture_family_counter=f__CACIAM-22H2--6||f__Isosphaeraceae--1||f__Maricaulaceae--1||f__Pseudomonadaceae--1||f__YIM-B00363--1:capture_genus_counter=g__JAEUKZ01--6||g__Oceanicaulis--1||g__Paenibacillus_AE--1||g__Pseudomonas_E--1||g__Singulisphaera--1:capture_order_counter=o__CACIAM-22H2--6||o__Caulobacterales--1||o__Isosphaerales--1||o__Paenibacillales--1||o__Pseudomonadales--1:capture_phylum_counter=p__Firmicutes--1||p__Planctomycetota--1||p__Proteobacteria--8:capture_species_counter=s__JAEUKZ01 sp016793045--6||s__Oceanicaulis sp000152745--1||s__Paenibacillus_AE antri--1||s__Pseudomonas_E triticumensis--1||s__Singulisphaera sp900129635--1:gtdb_class_counter=:gtdb_domain_counter=:gtdb_family_counter=:gtdb_genus_counter=:gtdb_order_counter=:gtdb_phylum_counter=:gtdb_species_counter=:heptad_counter=MCP-38H--10:lbd_counter=:name=N775400:ref_name_counter=],((19e195be-e4c6-449f-86ab-6fd14c0c1a97_6@MCPsignal.123.228:5e-09[&&NHX:Sample=rhiztom3:Type=capture:besthit=81.6:bitscore=146.0:capture_class=c__Desulfovibrionia:capture_domain=d__Bacteria:capture_family=f__Desulfovibrionaceae:capture_genus=g__Solidesulfovibrio:capture_order=o__Desulfovibrionales:capture_phylum=p__Desulfobacterota_I:capture_species=s__Solidesulfovibrio magneticus_B:evalue=1.71e-45:gapopen=0.0:heptad=MCP-38H:length=103.0:mismatch=19.0:qcovhsp=98.1:qend=105.0:qstart=3.0:ref_name=RS_GCF_900142985.1_protein.faa_NZ_LT670849.1_3417@PF00015_full_PFAM.363.544:scovhsp=56.9:send=103.0:sstart=1.0],(64841296-961d-4a62-a397-66a5b2cff188_3@MCPsignal.111.244:0.0181614[&&NHX:Sample=rhiztom3:Type=capture:besthit=74.6:bitscore=168.0:capture_class=c__Acidobacteriae:capture_domain=d__Bacteria:capture_family=f__UBA7541:capture_genus=g__Acidoferrum:capture_order=o__Acidoferrales:capture_phylum=p__Acidobacteriota:capture_species=s__Acidoferrum sp003224105:evalue=9.45e-54:gapopen=0.0:heptad=MCP-38H:length=130.0:mismatch=33.0:qcovhsp=97.7:qend=133.0:qstart=4.0:ref_name=RS_GCF_008728835.1_protein.faa_NZ_CP042582.1_249@PF00015_full_PFAM.444.630:scovhsp=69.9:send=130.0:sstart=1.0],2232d343-dfdc-4d79-a5cb-c50d403d649f_2@MCPsignal.316.374:0.0460869[&&NHX:Sample=rhiztom2:Type=capture:capture_class=c__Desulfobacteria:capture_domain=d__Bacteria:capture_family=f__YD0425bin50:capture_genus=g__JAHIVH01:capture_order=o__Desulfobacterales:capture_phylum=p__Desulfobacterota:capture_species=s__JAHIVH01 sp018816735:heptad=MCP-38H])0:5e-09[&&NHX:Sample_counter=rhiztom2--1||rhiztom3--1:Type_counter=capture--2:besthit_avg=74.6:besthit_max=74.6:besthit_min=74.6:besthit_std=0:besthit_sum=74.6:bitscore_avg=168.0:bitscore_max=168.0:bitscore_min=168.0:bitscore_std=0:bitscore_sum=168.0:capture_class_counter=c__Acidobacteriae--1||c__Desulfobacteria--1:capture_domain_counter=d__Bacteria--2:capture_family_counter=f__UBA7541--1||f__YD0425bin50--1:capture_genus_counter=g__Acidoferrum--1||g__JAHIVH01--1:capture_order_counter=o__Acidoferrales--1||o__Desulfobacterales--1:capture_phylum_counter=p__Acidobacteriota--1||p__Desulfobacterota--1:capture_species_counter=s__Acidoferrum sp003224105--1||s__JAHIVH01 sp018816735--1:evalue_avg=9.45e-54:evalue_max=9.45e-54:evalue_min=9.45e-54:evalue_std=0:evalue_sum=9.45e-54:gapopen_avg=0.0:gapopen_max=0.0:gapopen_min=0.0:gapopen_std=0:gapopen_sum=0.0:gtdb_class_counter=:gtdb_domain_counter=:gtdb_family_counter=:gtdb_genus_counter=:gtdb_order_counter=:gtdb_phylum_counter=:gtdb_species_counter=:heptad_counter=MCP-38H--2:lbd_counter=:length_avg=130.0:length_max=130.0:length_min=130.0:length_std=0:length_sum=130.0:mismatch_avg=33.0:mismatch_max=33.0:mismatch_min=33.0:mismatch_std=0:mismatch_sum=33.0:name=N775404:qcovhsp_avg=97.7:qcovhsp_max=97.7:qcovhsp_min=97.7:qcovhsp_std=0:qcovhsp_sum=97.7:qend_avg=133.0:qend_max=133.0:qend_min=133.0:qend_std=0:qend_sum=133.0:qstart_avg=4.0:qstart_max=4.0:qstart_min=4.0:qstart_std=0:qstart_sum=4.0:ref_name_counter=RS_GCF_008728835.1_protein.faa_NZ_CP042582.1_249@PF00015_full_PFAM.444.630--1:scovhsp_avg=69.9:scovhsp_max=69.9:scovhsp_min=69.9:scovhsp_std=0:scovhsp_sum=69.9:send_avg=130.0:send_max=130.0:send_min=130.0:send_std=0:send_sum=130.0:sstart_avg=1.0:sstart_max=1.0:sstart_min=1.0:sstart_std=0:sstart_sum=1.0])0.783:5e-09[&&NHX:Sample_counter=rhiztom2--1||rhiztom3--2:Type_counter=capture--3:besthit_avg=78.1:besthit_max=81.6:besthit_min=74.6:besthit_std=4.949747468305833:besthit_sum=156.2:bitscore_avg=157.0:bitscore_max=168.0:bitscore_min=146.0:bitscore_std=15.556349186104045:bitscore_sum=314.0:capture_class_counter=c__Acidobacteriae--1||c__Desulfobacteria--1||c__Desulfovibrionia--1:capture_domain_counter=d__Bacteria--3:capture_family_counter=f__Desulfovibrionaceae--1||f__UBA7541--1||f__YD0425bin50--1:capture_genus_counter=g__Acidoferrum--1||g__JAHIVH01--1||g__Solidesulfovibrio--1:capture_order_counter=o__Acidoferrales--1||o__Desulfobacterales--1||o__Desulfovibrionales--1:capture_phylum_counter=p__Acidobacteriota--1||p__Desulfobacterota--1||p__Desulfobacterota_I--1:capture_species_counter=s__Acidoferrum sp003224105--1||s__JAHIVH01 sp018816735--1||s__Solidesulfovibrio magneticus_B--1:evalue_avg=8.55000004725e-46:evalue_max=1.71e-45:evalue_min=9.45e-54:evalue_std=1.2091525891468372e-45:evalue_sum=1.71000000945e-45:gapopen_avg=0.0:gapopen_max=0.0:gapopen_min=0.0:gapopen_std=0.0:gapopen_sum=0.0:gtdb_class_counter=:gtdb_domain_counter=:gtdb_family_counter=:gtdb_genus_counter=:gtdb_order_counter=:gtdb_phylum_counter=:gtdb_species_counter=:heptad_counter=MCP-38H--3:lbd_counter=:length_avg=116.5:length_max=130.0:length_min=103.0:length_std=19.091883092036785:length_sum=233.0:mismatch_avg=26.0:mismatch_max=33.0:mismatch_min=19.0:mismatch_std=9.899494936611665:mismatch_sum=52.0:name=N775405:qcovhsp_avg=97.9:qcovhsp_max=98.1:qcovhsp_min=97.7:qcovhsp_std=0.282842712474613:qcovhsp_sum=195.8:qend_avg=119.0:qend_max=133.0:qend_min=105.0:qend_std=19.79898987322333:qend_sum=238.0:qstart_avg=3.5:qstart_max=4.0:qstart_min=3.0:qstart_std=0.7071067811865476:qstart_sum=7.0:ref_name_counter=RS_GCF_008728835.1_protein.faa_NZ_CP042582.1_249@PF00015_full_PFAM.444.630--1||RS_GCF_900142985.1_protein.faa_NZ_LT670849.1_3417@PF00015_full_PFAM.363.544--1:scovhsp_avg=63.400000000000006:scovhsp_max=69.9:scovhsp_min=56.9:scovhsp_std=9.192388155425123:scovhsp_sum=126.80000000000001:send_avg=116.5:send_max=130.0:send_min=103.0:send_std=19.091883092036785:send_sum=233.0:sstart_avg=1.0:sstart_max=1.0:sstart_min=1.0:sstart_std=0.0:sstart_sum=2.0],baf09565-3e87-4bcf-808a-c2051e03d36a_1@MCPsignal.47.115:0.0138729[&&NHX:Sample=rhiztom2:Type=capture:capture_class=c__Phycisphaerae:capture_domain=d__Bacteria:capture_family=f__JAACEH01:capture_genus=g__JAAYDY01:capture_order=o__FEN-1346:capture_phylum=p__Planctomycetota:capture_species=s__JAAYDY01 sp016935955:heptad=MCP-38H])0:5e-09[&&NHX:Sample_counter=rhiztom2--2||rhiztom3--2:Type_counter=capture--4:besthit_avg=78.1:besthit_max=81.6:besthit_min=74.6:besthit_std=4.949747468305833:besthit_sum=156.2:bitscore_avg=157.0:bitscore_max=168.0:bitscore_min=146.0:bitscore_std=15.556349186104045:bitscore_sum=314.0:capture_class_counter=c__Acidobacteriae--1||c__Desulfobacteria--1||c__Desulfovibrionia--1||c__Phycisphaerae--1:capture_domain_counter=d__Bacteria--4:capture_family_counter=f__Desulfovibrionaceae--1||f__JAACEH01--1||f__UBA7541--1||f__YD0425bin50--1:capture_genus_counter=g__Acidoferrum--1||g__JAAYDY01--1||g__JAHIVH01--1||g__Solidesulfovibrio--1:capture_order_counter=o__Acidoferrales--1||o__Desulfobacterales--1||o__Desulfovibrionales--1||o__FEN-1346--1:capture_phylum_counter=p__Acidobacteriota--1||p__Desulfobacterota--1||p__Desulfobacterota_I--1||p__Planctomycetota--1:capture_species_counter=s__Acidoferrum sp003224105--1||s__JAAYDY01 sp016935955--1||s__JAHIVH01 sp018816735--1||s__Solidesulfovibrio magneticus_B--1:evalue_avg=8.55000004725e-46:evalue_max=1.71e-45:evalue_min=9.45e-54:evalue_std=1.2091525891468372e-45:evalue_sum=1.71000000945e-45:gapopen_avg=0.0:gapopen_max=0.0:gapopen_min=0.0:gapopen_std=0.0:gapopen_sum=0.0:gtdb_class_counter=:gtdb_domain_counter=:gtdb_family_counter=:gtdb_genus_counter=:gtdb_order_counter=:gtdb_phylum_counter=:gtdb_species_counter=:heptad_counter=MCP-38H--4:lbd_counter=:length_avg=116.5:length_max=130.0:length_min=103.0:length_std=19.091883092036785:length_sum=233.0:mismatch_avg=26.0:mismatch_max=33.0:mismatch_min=19.0:mismatch_std=9.899494936611665:mismatch_sum=52.0:name=N775407:qcovhsp_avg=97.9:qcovhsp_max=98.1:qcovhsp_min=97.7:qcovhsp_std=0.282842712474613:qcovhsp_sum=195.8:qend_avg=119.0:qend_max=133.0:qend_min=105.0:qend_std=19.79898987322333:qend_sum=238.0:qstart_avg=3.5:qstart_max=4.0:qstart_min=3.0:qstart_std=0.7071067811865476:qstart_sum=7.0:ref_name_counter=RS_GCF_008728835.1_protein.faa_NZ_CP042582.1_249@PF00015_full_PFAM.444.630--1||RS_GCF_900142985.1_protein.faa_NZ_LT670849.1_3417@PF00015_full_PFAM.363.544--1:scovhsp_avg=63.400000000000006:scovhsp_max=69.9:scovhsp_min=56.9:scovhsp_std=9.192388155425123:scovhsp_sum=126.80000000000001:send_avg=116.5:send_max=130.0:send_min=103.0:send_std=19.091883092036785:send_sum=233.0:sstart_avg=1.0:sstart_max=1.0:sstart_min=1.0:sstart_std=0.0:sstart_sum=2.0])0:1.8e-08[&&NHX:Sample_counter=rhiztom1--1||rhiztom2--3||rhiztom3--10:Type_counter=capture--14:besthit_avg=78.1:besthit_max=81.6:besthit_min=74.6:besthit_std=4.949747468305833:besthit_sum=156.2:bitscore_avg=157.0:bitscore_max=168.0:bitscore_min=146.0:bitscore_std=15.556349186104045:bitscore_sum=314.0:capture_class_counter=c__Acidobacteriae--1||c__Alphaproteobacteria--7||c__Bacilli--1||c__Desulfobacteria--1||c__Desulfovibrionia--1||c__Gammaproteobacteria--1||c__Phycisphaerae--1||c__Planctomycetia--1:capture_domain_counter=d__Bacteria--14:capture_family_counter=f__CACIAM-22H2--6||f__Desulfovibrionaceae--1||f__Isosphaeraceae--1||f__JAACEH01--1||f__Maricaulaceae--1||f__Pseudomonadaceae--1||f__UBA7541--1||f__YD0425bin50--1||f__YIM-B00363--1:capture_genus_counter=g__Acidoferrum--1||g__JAAYDY01--1||g__JAEUKZ01--6||g__JAHIVH01--1||g__Oceanicaulis--1||g__Paenibacillus_AE--1||g__Pseudomonas_E--1||g__Singulisphaera--1||g__Solidesulfovibrio--1:capture_order_counter=o__Acidoferrales--1||o__CACIAM-22H2--6||o__Caulobacterales--1||o__Desulfobacterales--1||o__Desulfovibrionales--1||o__FEN-1346--1||o__Isosphaerales--1||o__Paenibacillales--1||o__Pseudomonadales--1:capture_phylum_counter=p__Acidobacteriota--1||p__Desulfobacterota--1||p__Desulfobacterota_I--1||p__Firmicutes--1||p__Planctomycetota--2||p__Proteobacteria--8:capture_species_counter=s__Acidoferrum sp003224105--1||s__JAAYDY01 sp016935955--1||s__JAEUKZ01 sp016793045--6||s__JAHIVH01 sp018816735--1||s__Oceanicaulis sp000152745--1||s__Paenibacillus_AE antri--1||s__Pseudomonas_E triticumensis--1||s__Singulisphaera sp900129635--1||s__Solidesulfovibrio magneticus_B--1:evalue_avg=8.55000004725e-46:evalue_max=1.71e-45:evalue_min=9.45e-54:evalue_std=1.2091525891468372e-45:evalue_sum=1.71000000945e-45:gapopen_avg=0.0:gapopen_max=0.0:gapopen_min=0.0:gapopen_std=0.0:gapopen_sum=0.0:gtdb_class_counter=:gtdb_domain_counter=:gtdb_family_counter=:gtdb_genus_counter=:gtdb_order_counter=:gtdb_phylum_counter=:gtdb_species_counter=:heptad_counter=MCP-38H--14:lbd_counter=:length_avg=116.5:length_max=130.0:length_min=103.0:length_std=19.091883092036785:length_sum=233.0:mismatch_avg=26.0:mismatch_max=33.0:mismatch_min=19.0:mismatch_std=9.899494936611665:mismatch_sum=52.0:name=N775408:qcovhsp_avg=97.9:qcovhsp_max=98.1:qcovhsp_min=97.7:qcovhsp_std=0.282842712474613:qcovhsp_sum=195.8:qend_avg=119.0:qend_max=133.0:qend_min=105.0:qend_std=19.79898987322333:qend_sum=238.0:qstart_avg=3.5:qstart_max=4.0:qstart_min=3.0:qstart_std=0.7071067811865476:qstart_sum=7.0:ref_name_counter=RS_GCF_008728835.1_protein.faa_NZ_CP042582.1_249@PF00015_full_PFAM.444.630--1||RS_GCF_900142985.1_protein.faa_NZ_LT670849.1_3417@PF00015_full_PFAM.363.544--1:scovhsp_avg=63.400000000000006:scovhsp_max=69.9:scovhsp_min=56.9:scovhsp_std=9.192388155425123:scovhsp_sum=126.80000000000001:send_avg=116.5:send_max=130.0:send_min=103.0:send_std=19.091883092036785:send_sum=233.0:sstart_avg=1.0:sstart_max=1.0:sstart_min=1.0:sstart_std=0.0:sstart_sum=2.0],((((e4548ea4-e09c-4053-9e74-2619eb2468d2_4@MCPsignal.618.686:0[&&NHX:Sample=rhiztom2:Type=capture:capture_class=c__Alphaproteobacteria:capture_domain=d__Bacteria:capture_family=f__CACIAM-22H2:capture_genus=g__JAEUKZ01:capture_order=o__CACIAM-22H2:capture_phylum=p__Proteobacteria:capture_species=s__JAEUKZ01 sp016793045:heptad=MCP-38H],5dd9c2cb-4d35-40c4-92a5-1baf2b327eaf_2@MCPsignal.71.139:0[&&NHX:Sample=rhiztom3:Type=capture:capture_class=c__Alphaproteobacteria:capture_domain=d__Bacteria:capture_family=f__CACIAM-22H2:capture_genus=g__JAEUKZ01:capture_order=o__CACIAM-22H2:capture_phylum=p__Proteobacteria:capture_species=s__JAEUKZ01 sp016793045:heptad=MCP-38H])0:0[&&NHX:Sample_counter=rhiztom2--1||rhiztom3--1:Type_counter=capture--2:capture_class_counter=c__Alphaproteobacteria--2:capture_domain_counter=d__Bacteria--2:capture_family_counter=f__CACIAM-22H2--2:capture_genus_counter=g__JAEUKZ01--2:capture_order_counter=o__CACIAM-22H2--2:capture_phylum_counter=p__Proteobacteria--2:capture_species_counter=s__JAEUKZ01 sp016793045--2:gtdb_class_counter=:gtdb_domain_counter=:gtdb_family_counter=:gtdb_genus_counter=:gtdb_order_counter=:gtdb_phylum_counter=:gtdb_species_counter=:heptad_counter=MCP-38H--2:lbd_counter=:name=N775411:ref_name_counter=],d24794ce-0c15-4c05-84a4-2d4da617fd0d_1@MCPsignal.211.279:0[&&NHX:Sample=rhiztom3:Type=capture:capture_class=c__Alphaproteobacteria:capture_domain=d__Bacteria:capture_family=f__Ancalomicrobiaceae:capture_genus=g__Pinisolibacter:capture_order=o__Rhizobiales:capture_phylum=p__Proteobacteria:capture_species=s__Pinisolibacter sp002298965:heptad=MCP-38H])0:0[&&NHX:Sample_counter=rhiztom2--1||rhiztom3--2:Type_counter=capture--3:capture_class_counter=c__Alphaproteobacteria--3:capture_domain_counter=d__Bacteria--3:capture_family_counter=f__Ancalomicrobiaceae--1||f__CACIAM-22H2--2:capture_genus_counter=g__JAEUKZ01--2||g__Pinisolibacter--1:capture_order_counter=o__CACIAM-22H2--2||o__Rhizobiales--1:capture_phylum_counter=p__Proteobacteria--3:capture_species_counter=s__JAEUKZ01 sp016793045--2||s__Pinisolibacter sp002298965--1:gtdb_class_counter=:gtdb_domain_counter=:gtdb_family_counter=:gtdb_genus_counter=:gtdb_order_counter=:gtdb_phylum_counter=:gtdb_species_counter=:heptad_counter=MCP-38H--3:lbd_counter=:name=N775413:ref_name_counter=],62b3ad22-38c4-4e5a-a1c9-e5b0cc00cc99_4@MCPsignal.117.185:0[&&NHX:Sample=rhiztom3:Type=capture:capture_class=c__Actinomycetia:capture_domain=d__Bacteria:capture_family=f__Geodermatophilaceae:capture_genus=g__Blastococcus:capture_order=o__Mycobacteriales:capture_phylum=p__Actinobacteriota:capture_species=s__Blastococcus saxobsidens:heptad=MCP-38H])0:0[&&NHX:Sample_counter=rhiztom2--1||rhiztom3--3:Type_counter=capture--4:capture_class_counter=c__Actinomycetia--1||c__Alphaproteobacteria--3:capture_domain_counter=d__Bacteria--4:capture_family_counter=f__Ancalomicrobiaceae--1||f__CACIAM-22H2--2||f__Geodermatophilaceae--1:capture_genus_counter=g__Blastococcus--1||g__JAEUKZ01--2||g__Pinisolibacter--1:capture_order_counter=o__CACIAM-22H2--2||o__Mycobacteriales--1||o__Rhizobiales--1:capture_phylum_counter=p__Actinobacteriota--1||p__Proteobacteria--3:capture_species_counter=s__Blastococcus saxobsidens--1||s__JAEUKZ01 sp016793045--2||s__Pinisolibacter sp002298965--1:gtdb_class_counter=:gtdb_domain_counter=:gtdb_family_counter=:gtdb_genus_counter=:gtdb_order_counter=:gtdb_phylum_counter=:gtdb_species_counter=:heptad_counter=MCP-38H--4:lbd_counter=:name=N775415:ref_name_counter=],b20a9cc9-0d10-4fc7-8f7a-931497ee0c84_4@MCPsignal.198.266:0[&&NHX:Sample=rhiztom3:Type=capture:capture_class=c__Alphaproteobacteria:capture_domain=d__Bacteria:capture_family=f__Magnetospirillaceae:capture_genus=g__Telmatospirillum:capture_order=o__Rhodospirillales:capture_phylum=p__Proteobacteria:capture_species=s__Telmatospirillum sp013349665:heptad=MCP-38H]):5e-09[&&NHX:Sample_counter=rhiztom2--1||rhiztom3--4:Type_counter=capture--5:capture_class_counter=c__Actinomycetia--1||c__Alphaproteobacteria--4:capture_domain_counter=d__Bacteria--5:capture_family_counter=f__Ancalomicrobiaceae--1||f__CACIAM-22H2--2||f__Geodermatophilaceae--1||f__Magnetospirillaceae--1:capture_genus_counter=g__Blastococcus--1||g__JAEUKZ01--2||g__Pinisolibacter--1||g__Telmatospirillum--1:capture_order_counter=o__CACIAM-22H2--2||o__Mycobacteriales--1||o__Rhizobiales--1||o__Rhodospirillales--1:capture_phylum_counter=p__Actinobacteriota--1||p__Proteobacteria--4:capture_species_counter=s__Blastococcus saxobsidens--1||s__JAEUKZ01 sp016793045--2||s__Pinisolibacter sp002298965--1||s__Telmatospirillum sp013349665--1:gtdb_class_counter=:gtdb_domain_counter=:gtdb_family_counter=:gtdb_genus_counter=:gtdb_order_counter=:gtdb_phylum_counter=:gtdb_species_counter=:heptad_counter=MCP-38H--5:lbd_counter=:name=N775417:ref_name_counter=])0.647:0.0175031[&&NHX:Sample_counter=rhiztom1--1||rhiztom2--4||rhiztom3--14:Type_counter=capture--19:besthit_avg=78.1:besthit_max=81.6:besthit_min=74.6:besthit_std=4.949747468305833:besthit_sum=156.2:bitscore_avg=157.0:bitscore_max=168.0:bitscore_min=146.0:bitscore_std=15.556349186104045:bitscore_sum=314.0:capture_class_counter=c__Acidobacteriae--1||c__Actinomycetia--1||c__Alphaproteobacteria--11||c__Bacilli--1||c__Desulfobacteria--1||c__Desulfovibrionia--1||c__Gammaproteobacteria--1||c__Phycisphaerae--1||c__Planctomycetia--1:capture_domain_counter=d__Bacteria--19:capture_family_counter=f__Ancalomicrobiaceae--1||f__CACIAM-22H2--8||f__Desulfovibrionaceae--1||f__Geodermatophilaceae--1||f__Isosphaeraceae--1||f__JAACEH01--1||f__Magnetospirillaceae--1||f__Maricaulaceae--1||f__Pseudomonadaceae--1||f__UBA7541--1||f__YD0425bin50--1||f__YIM-B00363--1:capture_genus_counter=g__Acidoferrum--1||g__Blastococcus--1||g__JAAYDY01--1||g__JAEUKZ01--8||g__JAHIVH01--1||g__Oceanicaulis--1||g__Paenibacillus_AE--1||g__Pinisolibacter--1||g__Pseudomonas_E--1||g__Singulisphaera--1||g__Solidesulfovibrio--1||g__Telmatospirillum--1:capture_order_counter=o__Acidoferrales--1||o__CACIAM-22H2--8||o__Caulobacterales--1||o__Desulfobacterales--1||o__Desulfovibrionales--1||o__FEN-1346--1||o__Isosphaerales--1||o__Mycobacteriales--1||o__Paenibacillales--1||o__Pseudomonadales--1||o__Rhizobiales--1||o__Rhodospirillales--1:capture_phylum_counter=p__Acidobacteriota--1||p__Actinobacteriota--1||p__Desulfobacterota--1||p__Desulfobacterota_I--1||p__Firmicutes--1||p__Planctomycetota--2||p__Proteobacteria--12:capture_species_counter=s__Acidoferrum sp003224105--1||s__Blastococcus saxobsidens--1||s__JAAYDY01 sp016935955--1||s__JAEUKZ01 sp016793045--8||s__JAHIVH01 sp018816735--1||s__Oceanicaulis sp000152745--1||s__Paenibacillus_AE antri--1||s__Pinisolibacter sp002298965--1||s__Pseudomonas_E triticumensis--1||s__Singulisphaera sp900129635--1||s__Solidesulfovibrio magneticus_B--1||s__Telmatospirillum sp013349665--1:evalue_avg=8.55000004725e-46:evalue_max=1.71e-45:evalue_min=9.45e-54:evalue_std=1.2091525891468372e-45:evalue_sum=1.71000000945e-45:gapopen_avg=0.0:gapopen_max=0.0:gapopen_min=0.0:gapopen_std=0.0:gapopen_sum=0.0:gtdb_class_counter=:gtdb_domain_counter=:gtdb_family_counter=:gtdb_genus_counter=:gtdb_order_counter=:gtdb_phylum_counter=:gtdb_species_counter=:heptad_counter=MCP-38H--19:lbd_counter=:length_avg=116.5:length_max=130.0:length_min=103.0:length_std=19.091883092036785:length_sum=233.0:mismatch_avg=26.0:mismatch_max=33.0:mismatch_min=19.0:mismatch_std=9.899494936611665:mismatch_sum=52.0:name=N775418:qcovhsp_avg=97.9:qcovhsp_max=98.1:qcovhsp_min=97.7:qcovhsp_std=0.282842712474613:qcovhsp_sum=195.8:qend_avg=119.0:qend_max=133.0:qend_min=105.0:qend_std=19.79898987322333:qend_sum=238.0:qstart_avg=3.5:qstart_max=4.0:qstart_min=3.0:qstart_std=0.7071067811865476:qstart_sum=7.0:ref_name_counter=RS_GCF_008728835.1_protein.faa_NZ_CP042582.1_249@PF00015_full_PFAM.444.630--1||RS_GCF_900142985.1_protein.faa_NZ_LT670849.1_3417@PF00015_full_PFAM.363.544--1:scovhsp_avg=63.400000000000006:scovhsp_max=69.9:scovhsp_min=56.9:scovhsp_std=9.192388155425123:scovhsp_sum=126.80000000000001:send_avg=116.5:send_max=130.0:send_min=103.0:send_std=19.091883092036785:send_sum=233.0:sstart_avg=1.0:sstart_max=1.0:sstart_min=1.0:sstart_std=0.0:sstart_sum=2.0])0:1.4e-08[&&NHX:Sample_counter=rhiztom1--1||rhiztom2--4||rhiztom3--15:Type_counter=capture--20:besthit_avg=80.7:besthit_max=85.9:besthit_min=74.6:besthit_std=5.703507692639685:besthit_sum=242.1:bitscore_avg=148.0:bitscore_max=168.0:bitscore_min=130.0:bitscore_std=19.078784028338912:bitscore_sum=444.0:capture_class_counter=c__Acidobacteriae--1||c__Actinomycetia--1||c__Alphaproteobacteria--11||c__Bacilli--1||c__Desulfobacteria--1||c__Desulfovibrionia--2||c__Gammaproteobacteria--1||c__Phycisphaerae--1||c__Planctomycetia--1:capture_domain_counter=d__Bacteria--20:capture_family_counter=f__Ancalomicrobiaceae--1||f__CACIAM-22H2--8||f__Desulfovibrionaceae--2||f__Geodermatophilaceae--1||f__Isosphaeraceae--1||f__JAACEH01--1||f__Magnetospirillaceae--1||f__Maricaulaceae--1||f__Pseudomonadaceae--1||f__UBA7541--1||f__YD0425bin50--1||f__YIM-B00363--1:capture_genus_counter=g__Acidoferrum--1||g__Blastococcus--1||g__JAAYDY01--1||g__JAEUKZ01--8||g__JAHIVH01--1||g__Oceanicaulis--1||g__Paenibacillus_AE--1||g__Pinisolibacter--1||g__Pseudomonas_E--1||g__Singulisphaera--1||g__Solidesulfovibrio--2||g__Telmatospirillum--1:capture_order_counter=o__Acidoferrales--1||o__CACIAM-22H2--8||o__Caulobacterales--1||o__Desulfobacterales--1||o__Desulfovibrionales--2||o__FEN-1346--1||o__Isosphaerales--1||o__Mycobacteriales--1||o__Paenibacillales--1||o__Pseudomonadales--1||o__Rhizobiales--1||o__Rhodospirillales--1:capture_phylum_counter=p__Acidobacteriota--1||p__Actinobacteriota--1||p__Desulfobacterota--1||p__Desulfobacterota_I--2||p__Firmicutes--1||p__Planctomycetota--2||p__Proteobacteria--12:capture_species_counter=s__Acidoferrum sp003224105--1||s__Blastococcus saxobsidens--1||s__JAAYDY01 sp016935955--1||s__JAEUKZ01 sp016793045--8||s__JAHIVH01 sp018816735--1||s__Oceanicaulis sp000152745--1||s__Paenibacillus_AE antri--1||s__Pinisolibacter sp002298965--1||s__Pseudomonas_E triticumensis--1||s__Singulisphaera sp900129635--1||s__Solidesulfovibrio magneticus_B--2||s__Telmatospirillum sp013349665--1:evalue_avg=2.243339033333365e-40:evalue_max=6.73e-40:evalue_min=9.45e-54:evalue_std=3.88556237531076e-40:evalue_sum=6.730017100000095e-40:gapopen_avg=0.0:gapopen_max=0.0:gapopen_min=0.0:gapopen_std=0.0:gapopen_sum=0.0:gtdb_class_counter=:gtdb_domain_counter=:gtdb_family_counter=:gtdb_genus_counter=:gtdb_order_counter=:gtdb_phylum_counter=:gtdb_species_counter=:heptad_counter=MCP-38H--20:lbd_counter=:length_avg=106.0:length_max=130.0:length_min=85.0:length_std=22.64950330581225:length_sum=318.0:mismatch_avg=21.333333333333332:mismatch_max=33.0:mismatch_min=12.0:mismatch_std=10.692676621563626:mismatch_sum=64.0:name=N775419:qcovhsp_avg=98.2:qcovhsp_max=98.8:qcovhsp_min=97.7:qcovhsp_std=0.5567764362829999:qcovhsp_sum=294.6:qend_avg=108.0:qend_max=133.0:qend_min=86.0:qend_std=23.643180835073778:qend_sum=324.0:qstart_avg=3.0:qstart_max=4.0:qstart_min=2.0:qstart_std=1.0:qstart_sum=9.0:ref_name_counter=GB_GCA_016201015.1_protein.faa_JACQDQ010000256.1_2@PF00015_full_PFAM.462.632--1||RS_GCF_008728835.1_protein.faa_NZ_CP042582.1_249@PF00015_full_PFAM.444.630--1||RS_GCF_900142985.1_protein.faa_NZ_LT670849.1_3417@PF00015_full_PFAM.363.544--1:scovhsp_avg=58.93333333333334:scovhsp_max=69.9:scovhsp_min=50.0:scovhsp_std=10.10461940566459:scovhsp_sum=176.8:send_avg=106.0:send_max=130.0:send_min=85.0:send_std=22.64950330581225:send_sum=318.0:sstart_avg=1.0:sstart_max=1.0:sstart_min=1.0:sstart_std=0.0:sstart_sum=3.0])0.075:0.000947647[&&NHX:Sample_counter=rhiztom1--1||rhiztom2--4||rhiztom3--16:Type_counter=capture--21:besthit_avg=80.7:besthit_max=85.9:besthit_min=74.6:besthit_std=5.703507692639685:besthit_sum=242.1:bitscore_avg=148.0:bitscore_max=168.0:bitscore_min=130.0:bitscore_std=19.078784028338912:bitscore_sum=444.0:capture_class_counter=c__Acidobacteriae--1||c__Actinomycetia--1||c__Alphaproteobacteria--12||c__Bacilli--1||c__Desulfobacteria--1||c__Desulfovibrionia--2||c__Gammaproteobacteria--1||c__Phycisphaerae--1||c__Planctomycetia--1:capture_domain_counter=d__Bacteria--21:capture_family_counter=f__Ancalomicrobiaceae--1||f__CACIAM-22H2--9||f__Desulfovibrionaceae--2||f__Geodermatophilaceae--1||f__Isosphaeraceae--1||f__JAACEH01--1||f__Magnetospirillaceae--1||f__Maricaulaceae--1||f__Pseudomonadaceae--1||f__UBA7541--1||f__YD0425bin50--1||f__YIM-B00363--1:capture_genus_counter=g__Acidoferrum--1||g__Blastococcus--1||g__JAAYDY01--1||g__JAEUKZ01--9||g__JAHIVH01--1||g__Oceanicaulis--1||g__Paenibacillus_AE--1||g__Pinisolibacter--1||g__Pseudomonas_E--1||g__Singulisphaera--1||g__Solidesulfovibrio--2||g__Telmatospirillum--1:capture_order_counter=o__Acidoferrales--1||o__CACIAM-22H2--9||o__Caulobacterales--1||o__Desulfobacterales--1||o__Desulfovibrionales--2||o__FEN-1346--1||o__Isosphaerales--1||o__Mycobacteriales--1||o__Paenibacillales--1||o__Pseudomonadales--1||o__Rhizobiales--1||o__Rhodospirillales--1:capture_phylum_counter=p__Acidobacteriota--1||p__Actinobacteriota--1||p__Desulfobacterota--1||p__Desulfobacterota_I--2||p__Firmicutes--1||p__Planctomycetota--2||p__Proteobacteria--13:capture_species_counter=s__Acidoferrum sp003224105--1||s__Blastococcus saxobsidens--1||s__JAAYDY01 sp016935955--1||s__JAEUKZ01 sp016793045--9||s__JAHIVH01 sp018816735--1||s__Oceanicaulis sp000152745--1||s__Paenibacillus_AE antri--1||s__Pinisolibacter sp002298965--1||s__Pseudomonas_E triticumensis--1||s__Singulisphaera sp900129635--1||s__Solidesulfovibrio magneticus_B--2||s__Telmatospirillum sp013349665--1:evalue_avg=2.243339033333365e-40:evalue_max=6.73e-40:evalue_min=9.45e-54:evalue_std=3.88556237531076e-40:evalue_sum=6.730017100000095e-40:gapopen_avg=0.0:gapopen_max=0.0:gapopen_min=0.0:gapopen_std=0.0:gapopen_sum=0.0:gtdb_class_counter=:gtdb_domain_counter=:gtdb_family_counter=:gtdb_genus_counter=:gtdb_order_counter=:gtdb_phylum_counter=:gtdb_species_counter=:heptad_counter=MCP-38H--21:lbd_counter=:length_avg=106.0:length_max=130.0:length_min=85.0:length_std=22.64950330581225:length_sum=318.0:mismatch_avg=21.333333333333332:mismatch_max=33.0:mismatch_min=12.0:mismatch_std=10.692676621563626:mismatch_sum=64.0:name=N775420:qcovhsp_avg=98.2:qcovhsp_max=98.8:qcovhsp_min=97.7:qcovhsp_std=0.5567764362829999:qcovhsp_sum=294.6:qend_avg=108.0:qend_max=133.0:qend_min=86.0:qend_std=23.643180835073778:qend_sum=324.0:qstart_avg=3.0:qstart_max=4.0:qstart_min=2.0:qstart_std=1.0:qstart_sum=9.0:ref_name_counter=GB_GCA_016201015.1_protein.faa_JACQDQ010000256.1_2@PF00015_full_PFAM.462.632--1||RS_GCF_008728835.1_protein.faa_NZ_CP042582.1_249@PF00015_full_PFAM.444.630--1||RS_GCF_900142985.1_protein.faa_NZ_LT670849.1_3417@PF00015_full_PFAM.363.544--1:scovhsp_avg=58.93333333333334:scovhsp_max=69.9:scovhsp_min=50.0:scovhsp_std=10.10461940566459:scovhsp_sum=176.8:send_avg=106.0:send_max=130.0:send_min=85.0:send_std=22.64950330581225:send_sum=318.0:sstart_avg=1.0:sstart_max=1.0:sstart_min=1.0:sstart_std=0.0:sstart_sum=3.0])0.683:0.0177982[&&NHX:Sample_counter=rhiztom1--2||rhiztom2--5||rhiztom3--17:Type_counter=capture--24:besthit_avg=80.7:besthit_max=85.9:besthit_min=74.6:besthit_std=5.703507692639685:besthit_sum=242.1:bitscore_avg=148.0:bitscore_max=168.0:bitscore_min=130.0:bitscore_std=19.078784028338912:bitscore_sum=444.0:capture_class_counter=c__Acidobacteriae--1||c__Actinomycetia--1||c__Alphaproteobacteria--12||c__Bacilli--1||c__Desulfobacteria--2||c__Desulfovibrionia--2||c__Desulfuromonadia--1||c__Gammaproteobacteria--2||c__Phycisphaerae--1||c__Planctomycetia--1:capture_domain_counter=d__Bacteria--24:capture_family_counter=f__Ancalomicrobiaceae--1||f__Burkholderiaceae--1||f__CACIAM-22H2--9||f__Desulfovibrionaceae--2||f__Geobacteraceae--1||f__Geodermatophilaceae--1||f__Isosphaeraceae--1||f__JAACEH01--1||f__Magnetospirillaceae--1||f__Maricaulaceae--1||f__Pseudomonadaceae--1||f__UBA7541--1||f__YD0425bin50--2||f__YIM-B00363--1:capture_genus_counter=g__Acidoferrum--1||g__Blastococcus--1||g__JAAYDY01--1||g__JAEUKZ01--9||g__JAHIVH01--2||g__Oceanicaulis--1||g__Paenibacillus_AE--1||g__Pinisolibacter--1||g__Pseudomonas_E--1||g__RPRC01--1||g__Ramlibacter--1||g__Singulisphaera--1||g__Solidesulfovibrio--2||g__Telmatospirillum--1:capture_order_counter=o__Acidoferrales--1||o__Burkholderiales--1||o__CACIAM-22H2--9||o__Caulobacterales--1||o__Desulfobacterales--2||o__Desulfovibrionales--2||o__FEN-1346--1||o__Geobacterales--1||o__Isosphaerales--1||o__Mycobacteriales--1||o__Paenibacillales--1||o__Pseudomonadales--1||o__Rhizobiales--1||o__Rhodospirillales--1:capture_phylum_counter=p__Acidobacteriota--1||p__Actinobacteriota--1||p__Desulfobacterota--3||p__Desulfobacterota_I--2||p__Firmicutes--1||p__Planctomycetota--2||p__Proteobacteria--14:capture_species_counter=s__Acidoferrum sp003224105--1||s__Blastococcus saxobsidens--1||s__JAAYDY01 sp016935955--1||s__JAEUKZ01 sp016793045--9||s__JAHIVH01 sp018816735--2||s__Oceanicaulis sp000152745--1||s__Paenibacillus_AE antri--1||s__Pinisolibacter sp002298965--1||s__Pseudomonas_E triticumensis--1||s__RPRC01 sp012797715--1||s__Ramlibacter lithotrophicus--1||s__Singulisphaera sp900129635--1||s__Solidesulfovibrio magneticus_B--2||s__Telmatospirillum sp013349665--1:evalue_avg=2.243339033333365e-40:evalue_max=6.73e-40:evalue_min=9.45e-54:evalue_std=3.88556237531076e-40:evalue_sum=6.730017100000095e-40:gapopen_avg=0.0:gapopen_max=0.0:gapopen_min=0.0:gapopen_std=0.0:gapopen_sum=0.0:gtdb_class_counter=:gtdb_domain_counter=:gtdb_family_counter=:gtdb_genus_counter=:gtdb_order_counter=:gtdb_phylum_counter=:gtdb_species_counter=:heptad_counter=MCP-38H--24:lbd_counter=:length_avg=106.0:length_max=130.0:length_min=85.0:length_std=22.64950330581225:length_sum=318.0:mismatch_avg=21.333333333333332:mismatch_max=33.0:mismatch_min=12.0:mismatch_std=10.692676621563626:mismatch_sum=64.0:name=N775421:qcovhsp_avg=98.2:qcovhsp_max=98.8:qcovhsp_min=97.7:qcovhsp_std=0.5567764362829999:qcovhsp_sum=294.6:qend_avg=108.0:qend_max=133.0:qend_min=86.0:qend_std=23.643180835073778:qend_sum=324.0:qstart_avg=3.0:qstart_max=4.0:qstart_min=2.0:qstart_std=1.0:qstart_sum=9.0:ref_name_counter=GB_GCA_016201015.1_protein.faa_JACQDQ010000256.1_2@PF00015_full_PFAM.462.632--1||RS_GCF_008728835.1_protein.faa_NZ_CP042582.1_249@PF00015_full_PFAM.444.630--1||RS_GCF_900142985.1_protein.faa_NZ_LT670849.1_3417@PF00015_full_PFAM.363.544--1:scovhsp_avg=58.93333333333334:scovhsp_max=69.9:scovhsp_min=50.0:scovhsp_std=10.10461940566459:scovhsp_sum=176.8:send_avg=106.0:send_max=130.0:send_min=85.0:send_std=22.64950330581225:send_sum=318.0:sstart_avg=1.0:sstart_max=1.0:sstart_min=1.0:sstart_std=0.0:sstart_sum=3.0],((((71356c4b-870f-4726-b9e1-7728ed520645_4@MCPsignal.82.134:0[&&NHX:Sample=rhiztom3:Type=capture:capture_class=c__Alphaproteobacteria:capture_domain=d__Bacteria:capture_family=f__CACIAM-22H2:capture_genus=g__JAEUKZ01:capture_order=o__CACIAM-22H2:capture_phylum=p__Proteobacteria:capture_species=s__JAEUKZ01 sp016793045:heptad=MCP-38H],42a27179-511f-448c-a8cc-d5842433d521_2@MCPsignal.282.334:0[&&NHX:Sample=rhiztom3:Type=capture:capture_class=c__Phycisphaerae:capture_domain=d__Bacteria:capture_family=f__JAACEH01:capture_genus=g__JAAYDY01:capture_order=o__FEN-1346:capture_phylum=p__Planctomycetota:capture_species=s__JAAYDY01 sp016935955:heptad=MCP-38H]):5e-09[&&NHX:Sample_counter=rhiztom3--2:Type_counter=capture--2:capture_class_counter=c__Alphaproteobacteria--1||c__Phycisphaerae--1:capture_domain_counter=d__Bacteria--2:capture_family_counter=f__CACIAM-22H2--1||f__JAACEH01--1:capture_genus_counter=g__JAAYDY01--1||g__JAEUKZ01--1:capture_order_counter=o__CACIAM-22H2--1||o__FEN-1346--1:capture_phylum_counter=p__Planctomycetota--1||p__Proteobacteria--1:capture_species_counter=s__JAAYDY01 sp016935955--1||s__JAEUKZ01 sp016793045--1:gtdb_class_counter=:gtdb_domain_counter=:gtdb_family_counter=:gtdb_genus_counter=:gtdb_order_counter=:gtdb_phylum_counter=:gtdb_species_counter=:heptad_counter=MCP-38H--2:lbd_counter=:name=N775424:ref_name_counter=],((((751a31e4-840f-42f4-a38a-6d947293b244_6@MCPsignal.28.155:0.00655523[&&NHX:Sample=rhiztom3:Type=capture:capture_class=c__Alphaproteobacteria:capture_domain=d__Bacteria:capture_family=f__Beijerinckiaceae:capture_genus=g__Methylobacterium:capture_order=o__Rhizobiales:capture_phylum=p__Proteobacteria:capture_species=s__Methylobacterium tarhaniae:heptad=MCP-38H],1cdd2d83-dc5e-49a6-a149-64bddb2163fc_2@MCPsignal.21.138:5e-09[&&NHX:Sample=rhiztom2:Type=capture:capture_class=c__Alphaproteobacteria:capture_domain=d__Bacteria:capture_family=f__Beijerinckiaceae:capture_genus=g__Methylobacterium:capture_order=o__Rhizobiales:capture_phylum=p__Proteobacteria:capture_species=s__Methylobacterium sp900112625:heptad=MCP-38H])0:1.8e-08[&&NHX:Sample_counter=rhiztom2--1||rhiztom3--1:Type_counter=capture--2:capture_class_counter=c__Alphaproteobacteria--2:capture_domain_counter=d__Bacteria--2:capture_family_counter=f__Beijerinckiaceae--2:capture_genus_counter=g__Methylobacterium--2:capture_order_counter=o__Rhizobiales--2:capture_phylum_counter=p__Proteobacteria--2:capture_species_counter=s__Methylobacterium sp900112625--1||s__Methylobacterium tarhaniae--1:gtdb_class_counter=:gtdb_domain_counter=:gtdb_family_counter=:gtdb_genus_counter=:gtdb_order_counter=:gtdb_phylum_counter=:gtdb_species_counter=:heptad_counter=MCP-38H--2:lbd_counter=:name=N775427:ref_name_counter=],(((((6a60ec17-2409-421f-9979-0a5c56389364_2@MCPsignal.59.179:0.0179791[&&NHX:Sample=rhiztom1:Type=capture:besthit=73.6:bitscore=100.0:capture_class=c__Alphaproteobacteria:capture_domain=d__Bacteria:capture_family=f__Azospirillaceae:capture_genus=g__BOG-933:capture_order=o__Azospirillales:capture_phylum=p__Proteobacteria:capture_species=s__BOG-933 sp003165295:evalue=1.68e-27:gapopen=1.0:heptad=MCP-38H:length=121.0:mismatch=31.0:qcovhsp=100.0:qend=120.0:qstart=1.0:ref_name=GB_GCA_017305665.1_protein.faa_JAFKKH010000038.1_2@PF00015_full_PFAM.460.632:scovhsp=70.3:send=158.0:sstart=38.0],0f914883-7a12-4104-8f88-8c5c09cf9fa5_1@MCPsignal.22.143:5e-09[&&NHX:Sample=rhiztom1:Type=capture:capture_class=c__Alphaproteobacteria:capture_domain=d__Bacteria:capture_family=f__Beijerinckiaceae:capture_genus=g__Methylobacterium:capture_order=o__Rhizobiales:capture_phylum=p__Proteobacteria:capture_species=s__Methylobacterium tarhaniae:heptad=MCP-38H])0.907:0.00894016[&&NHX:Sample_counter=rhiztom1--2:Type_counter=capture--2:besthit_avg=73.6:besthit_max=73.6:besthit_min=73.6:besthit_std=0:besthit_sum=73.6:bitscore_avg=100.0:bitscore_max=100.0:bitscore_min=100.0:bitscore_std=0:bitscore_sum=100.0:capture_class_counter=c__Alphaproteobacteria--2:capture_domain_counter=d__Bacteria--2:capture_family_counter=f__Azospirillaceae--1||f__Beijerinckiaceae--1:capture_genus_counter=g__BOG-933--1||g__Methylobacterium--1:capture_order_counter=o__Azospirillales--1||o__Rhizobiales--1:capture_phylum_counter=p__Proteobacteria--2:capture_species_counter=s__BOG-933 sp003165295--1||s__Methylobacterium tarhaniae--1:evalue_avg=1.68e-27:evalue_max=1.68e-27:evalue_min=1.68e-27:evalue_std=0:evalue_sum=1.68e-27:gapopen_avg=1.0:gapopen_max=1.0:gapopen_min=1.0:gapopen_std=0:gapopen_sum=1.0:gtdb_class_counter=:gtdb_domain_counter=:gtdb_family_counter=:gtdb_genus_counter=:gtdb_order_counter=:gtdb_phylum_counter=:gtdb_species_counter=:heptad_counter=MCP-38H--2:lbd_counter=:length_avg=121.0:length_max=121.0:length_min=121.0:length_std=0:length_sum=121.0:mismatch_avg=31.0:mismatch_max=31.0:mismatch_min=31.0:mismatch_std=0:mismatch_sum=31.0:name=N775430:qcovhsp_avg=100.0:qcovhsp_max=100.0:qcovhsp_min=100.0:qcovhsp_std=0:qcovhsp_sum=100.0:qend_avg=120.0:qend_max=120.0:qend_min=120.0:qend_std=0:qend_sum=120.0:qstart_avg=1.0:qstart_max=1.0:qstart_min=1.0:qstart_std=0:qstart_sum=1.0:ref_name_counter=GB_GCA_017305665.1_protein.faa_JAFKKH010000038.1_2@PF00015_full_PFAM.460.632--1:scovhsp_avg=70.3:scovhsp_max=70.3:scovhsp_min=70.3:scovhsp_std=0:scovhsp_sum=70.3:send_avg=158.0:send_max=158.0:send_min=158.0:send_std=0:send_sum=158.0:sstart_avg=38.0:sstart_max=38.0:sstart_min=38.0:sstart_std=0:sstart_sum=38.0],3d445b23-0f0e-41a3-9e9b-3f16b1a4eee1_4@MCPsignal.31.196:6e-09[&&NHX:Sample=rhiztom2:Type=capture:capture_class=c__Spirochaetia:capture_domain=d__Bacteria:capture_family=f__UBA12059:capture_genus=g__JAFGNN01:capture_order=o__Treponematales:capture_phylum=p__Spirochaetota:capture_species=s__JAFGNN01 sp018262985:heptad=MCP-38H])0.866:0.00594038[&&NHX:Sample_counter=rhiztom1--2||rhiztom2--1:Type_counter=capture--3:besthit_avg=73.6:besthit_max=73.6:besthit_min=73.6:besthit_std=0:besthit_sum=73.6:bitscore_avg=100.0:bitscore_max=100.0:bitscore_min=100.0:bitscore_std=0:bitscore_sum=100.0:capture_class_counter=c__Alphaproteobacteria--2||c__Spirochaetia--1:capture_domain_counter=d__Bacteria--3:capture_family_counter=f__Azospirillaceae--1||f__Beijerinckiaceae--1||f__UBA12059--1:capture_genus_counter=g__BOG-933--1||g__JAFGNN01--1||g__Methylobacterium--1:capture_order_counter=o__Azospirillales--1||o__Rhizobiales--1||o__Treponematales--1:capture_phylum_counter=p__Proteobacteria--2||p__Spirochaetota--1:capture_species_counter=s__BOG-933 sp003165295--1||s__JAFGNN01 sp018262985--1||s__Methylobacterium tarhaniae--1:evalue_avg=1.68e-27:evalue_max=1.68e-27:evalue_min=1.68e-27:evalue_std=0:evalue_sum=1.68e-27:gapopen_avg=1.0:gapopen_max=1.0:gapopen_min=1.0:gapopen_std=0:gapopen_sum=1.0:gtdb_class_counter=:gtdb_domain_counter=:gtdb_family_counter=:gtdb_genus_counter=:gtdb_order_counter=:gtdb_phylum_counter=:gtdb_species_counter=:heptad_counter=MCP-38H--3:lbd_counter=:length_avg=121.0:length_max=121.0:length_min=121.0:length_std=0:length_sum=121.0:mismatch_avg=31.0:mismatch_max=31.0:mismatch_min=31.0:mismatch_std=0:mismatch_sum=31.0:name=N775432:qcovhsp_avg=100.0:qcovhsp_max=100.0:qcovhsp_min=100.0:qcovhsp_std=0:qcovhsp_sum=100.0:qend_avg=120.0:qend_max=120.0:qend_min=120.0:qend_std=0:qend_sum=120.0:qstart_avg=1.0:qstart_max=1.0:qstart_min=1.0:qstart_std=0:qstart_sum=1.0:ref_name_counter=GB_GCA_017305665.1_protein.faa_JAFKKH010000038.1_2@PF00015_full_PFAM.460.632--1:scovhsp_avg=70.3:scovhsp_max=70.3:scovhsp_min=70.3:scovhsp_std=0:scovhsp_sum=70.3:send_avg=158.0:send_max=158.0:send_min=158.0:send_std=0:send_sum=158.0:sstart_avg=38.0:sstart_max=38.0:sstart_min=38.0:sstart_std=0:sstart_sum=38.0],ff285640-81b6-4ebf-81ea-52ee64b70470_1@MCPsignal.47.183:0.0187303[&&NHX:Sample=rhiztom1:Type=capture:capture_class=c__Alphaproteobacteria:capture_domain=d__Bacteria:capture_family=f__Beijerinckiaceae:capture_genus=g__Methylobacterium:capture_order=o__Rhizobiales:capture_phylum=p__Proteobacteria:capture_species=s__Methylobacterium tarhaniae:heptad=MCP-38H])0:5e-09[&&NHX:Sample_counter=rhiztom1--3||rhiztom2--1:Type_counter=capture--4:besthit_avg=73.6:besthit_max=73.6:besthit_min=73.6:besthit_std=0:besthit_sum=73.6:bitscore_avg=100.0:bitscore_max=100.0:bitscore_min=100.0:bitscore_std=0:bitscore_sum=100.0:capture_class_counter=c__Alphaproteobacteria--3||c__Spirochaetia--1:capture_domain_counter=d__Bacteria--4:capture_family_counter=f__Azospirillaceae--1||f__Beijerinckiaceae--2||f__UBA12059--1:capture_genus_counter=g__BOG-933--1||g__JAFGNN01--1||g__Methylobacterium--2:capture_order_counter=o__Azospirillales--1||o__Rhizobiales--2||o__Treponematales--1:capture_phylum_counter=p__Proteobacteria--3||p__Spirochaetota--1:capture_species_counter=s__BOG-933 sp003165295--1||s__JAFGNN01 sp018262985--1||s__Methylobacterium tarhaniae--2:evalue_avg=1.68e-27:evalue_max=1.68e-27:evalue_min=1.68e-27:evalue_std=0:evalue_sum=1.68e-27:gapopen_avg=1.0:gapopen_max=1.0:gapopen_min=1.0:gapopen_std=0:gapopen_sum=1.0:gtdb_class_counter=:gtdb_domain_counter=:gtdb_family_counter=:gtdb_genus_counter=:gtdb_order_counter=:gtdb_phylum_counter=:gtdb_species_counter=:heptad_counter=MCP-38H--4:lbd_counter=:length_avg=121.0:length_max=121.0:length_min=121.0:length_std=0:length_sum=121.0:mismatch_avg=31.0:mismatch_max=31.0:mismatch_min=31.0:mismatch_std=0:mismatch_sum=31.0:name=N775434:qcovhsp_avg=100.0:qcovhsp_max=100.0:qcovhsp_min=100.0:qcovhsp_std=0:qcovhsp_sum=100.0:qend_avg=120.0:qend_max=120.0:qend_min=120.0:qend_std=0:qend_sum=120.0:qstart_avg=1.0:qstart_max=1.0:qstart_min=1.0:qstart_std=0:qstart_sum=1.0:ref_name_counter=GB_GCA_017305665.1_protein.faa_JAFKKH010000038.1_2@PF00015_full_PFAM.460.632--1:scovhsp_avg=70.3:scovhsp_max=70.3:scovhsp_min=70.3:scovhsp_std=0:scovhsp_sum=70.3:send_avg=158.0:send_max=158.0:send_min=158.0:send_std=0:send_sum=158.0:sstart_avg=38.0:sstart_max=38.0:sstart_min=38.0:sstart_std=0:sstart_sum=38.0],6b42776f-2651-4763-ac74-27f374cd766d_6@MCPsignal.138.284:5e-09[&&NHX:Sample=rhiztom2:Type=capture:capture_class=c__Alphaproteobacteria:capture_domain=d__Bacteria:capture_family=f__Beijerinckiaceae:capture_genus=g__Methylobacterium:capture_order=o__Rhizobiales:capture_phylum=p__Proteobacteria:capture_species=s__Methylobacterium tarhaniae:heptad=MCP-38H])0:5e-09[&&NHX:Sample_counter=rhiztom1--3||rhiztom2--2:Type_counter=capture--5:besthit_avg=73.6:besthit_max=73.6:besthit_min=73.6:besthit_std=0:besthit_sum=73.6:bitscore_avg=100.0:bitscore_max=100.0:bitscore_min=100.0:bitscore_std=0:bitscore_sum=100.0:capture_class_counter=c__Alphaproteobacteria--4||c__Spirochaetia--1:capture_domain_counter=d__Bacteria--5:capture_family_counter=f__Azospirillaceae--1||f__Beijerinckiaceae--3||f__UBA12059--1:capture_genus_counter=g__BOG-933--1||g__JAFGNN01--1||g__Methylobacterium--3:capture_order_counter=o__Azospirillales--1||o__Rhizobiales--3||o__Treponematales--1:capture_phylum_counter=p__Proteobacteria--4||p__Spirochaetota--1:capture_species_counter=s__BOG-933 sp003165295--1||s__JAFGNN01 sp018262985--1||s__Methylobacterium tarhaniae--3:evalue_avg=1.68e-27:evalue_max=1.68e-27:evalue_min=1.68e-27:evalue_std=0:evalue_sum=1.68e-27:gapopen_avg=1.0:gapopen_max=1.0:gapopen_min=1.0:gapopen_std=0:gapopen_sum=1.0:gtdb_class_counter=:gtdb_domain_counter=:gtdb_family_counter=:gtdb_genus_counter=:gtdb_order_counter=:gtdb_phylum_counter=:gtdb_species_counter=:heptad_counter=MCP-38H--5:lbd_counter=:length_avg=121.0:length_max=121.0:length_min=121.0:length_std=0:length_sum=121.0:mismatch_avg=31.0:mismatch_max=31.0:mismatch_min=31.0:mismatch_std=0:mismatch_sum=31.0:name=N775436:qcovhsp_avg=100.0:qcovhsp_max=100.0:qcovhsp_min=100.0:qcovhsp_std=0:qcovhsp_sum=100.0:qend_avg=120.0:qend_max=120.0:qend_min=120.0:qend_std=0:qend_sum=120.0:qstart_avg=1.0:qstart_max=1.0:qstart_min=1.0:qstart_std=0:qstart_sum=1.0:ref_name_counter=GB_GCA_017305665.1_protein.faa_JAFKKH010000038.1_2@PF00015_full_PFAM.460.632--1:scovhsp_avg=70.3:scovhsp_max=70.3:scovhsp_min=70.3:scovhsp_std=0:scovhsp_sum=70.3:send_avg=158.0:send_max=158.0:send_min=158.0:send_std=0:send_sum=158.0:sstart_avg=38.0:sstart_max=38.0:sstart_min=38.0:sstart_std=0:sstart_sum=38.0],(a76ca875-96b2-478b-a4e3-b34988f22905_1@MCPsignal.35.183:6e-09[&&NHX:Sample=rhiztom1:Type=capture:capture_class=c__Alphaproteobacteria:capture_domain=d__Bacteria:capture_family=f__Beijerinckiaceae:capture_genus=g__Methylobacterium:capture_order=o__Rhizobiales:capture_phylum=p__Proteobacteria:capture_species=s__Methylobacterium tarhaniae:heptad=MCP-38H],e9cdfdde-cd35-4c54-9dc9-c2f9bb144e45_6@MCPsignal.645.787:0.0358287[&&NHX:Sample=rhiztom2:Type=capture:capture_class=c__Alphaproteobacteria:capture_domain=d__Bacteria:capture_family=f__Beijerinckiaceae:capture_genus=g__Methylobacterium:capture_order=o__Rhizobiales:capture_phylum=p__Proteobacteria:capture_species=s__Methylobacterium tarhaniae:heptad=MCP-38H])0:5e-09[&&NHX:Sample_counter=rhiztom1--1||rhiztom2--1:Type_counter=capture--2:capture_class_counter=c__Alphaproteobacteria--2:capture_domain_counter=d__Bacteria--2:capture_family_counter=f__Beijerinckiaceae--2:capture_genus_counter=g__Methylobacterium--2:capture_order_counter=o__Rhizobiales--2:capture_phylum_counter=p__Proteobacteria--2:capture_species_counter=s__Methylobacterium tarhaniae--2:gtdb_class_counter=:gtdb_domain_counter=:gtdb_family_counter=:gtdb_genus_counter=:gtdb_order_counter=:gtdb_phylum_counter=:gtdb_species_counter=:heptad_counter=MCP-38H--2:lbd_counter=:name=N775439:ref_name_counter=])0.975:5e-09[&&NHX:Sample_counter=rhiztom1--4||rhiztom2--3:Type_counter=capture--7:besthit_avg=73.6:besthit_max=73.6:besthit_min=73.6:besthit_std=0:besthit_sum=73.6:bitscore_avg=100.0:bitscore_max=100.0:bitscore_min=100.0:bitscore_std=0:bitscore_sum=100.0:capture_class_counter=c__Alphaproteobacteria--6||c__Spirochaetia--1:capture_domain_counter=d__Bacteria--7:capture_family_counter=f__Azospirillaceae--1||f__Beijerinckiaceae--5||f__UBA12059--1:capture_genus_counter=g__BOG-933--1||g__JAFGNN01--1||g__Methylobacterium--5:capture_order_counter=o__Azospirillales--1||o__Rhizobiales--5||o__Treponematales--1:capture_phylum_counter=p__Proteobacteria--6||p__Spirochaetota--1:capture_species_counter=s__BOG-933 sp003165295--1||s__JAFGNN01 sp018262985--1||s__Methylobacterium tarhaniae--5:evalue_avg=1.68e-27:evalue_max=1.68e-27:evalue_min=1.68e-27:evalue_std=0:evalue_sum=1.68e-27:gapopen_avg=1.0:gapopen_max=1.0:gapopen_min=1.0:gapopen_std=0:gapopen_sum=1.0:gtdb_class_counter=:gtdb_domain_counter=:gtdb_family_counter=:gtdb_genus_counter=:gtdb_order_counter=:gtdb_phylum_counter=:gtdb_species_counter=:heptad_counter=MCP-38H--7:lbd_counter=:length_avg=121.0:length_max=121.0:length_min=121.0:length_std=0:length_sum=121.0:mismatch_avg=31.0:mismatch_max=31.0:mismatch_min=31.0:mismatch_std=0:mismatch_sum=31.0:name=N775440:qcovhsp_avg=100.0:qcovhsp_max=100.0:qcovhsp_min=100.0:qcovhsp_std=0:qcovhsp_sum=100.0:qend_avg=120.0:qend_max=120.0:qend_min=120.0:qend_std=0:qend_sum=120.0:qstart_avg=1.0:qstart_max=1.0:qstart_min=1.0:qstart_std=0:qstart_sum=1.0:ref_name_counter=GB_GCA_017305665.1_protein.faa_JAFKKH010000038.1_2@PF00015_full_PFAM.460.632--1:scovhsp_avg=70.3:scovhsp_max=70.3:scovhsp_min=70.3:scovhsp_std=0:scovhsp_sum=70.3:send_avg=158.0:send_max=158.0:send_min=158.0:send_std=0:send_sum=158.0:sstart_avg=38.0:sstart_max=38.0:sstart_min=38.0:sstart_std=0:sstart_sum=38.0])1:0.145871[&&NHX:Sample_counter=rhiztom1--4||rhiztom2--4||rhiztom3--1:Type_counter=capture--9:besthit_avg=73.6:besthit_max=73.6:besthit_min=73.6:besthit_std=0:besthit_sum=73.6:bitscore_avg=100.0:bitscore_max=100.0:bitscore_min=100.0:bitscore_std=0:bitscore_sum=100.0:capture_class_counter=c__Alphaproteobacteria--8||c__Spirochaetia--1:capture_domain_counter=d__Bacteria--9:capture_family_counter=f__Azospirillaceae--1||f__Beijerinckiaceae--7||f__UBA12059--1:capture_genus_counter=g__BOG-933--1||g__JAFGNN01--1||g__Methylobacterium--7:capture_order_counter=o__Azospirillales--1||o__Rhizobiales--7||o__Treponematales--1:capture_phylum_counter=p__Proteobacteria--8||p__Spirochaetota--1:capture_species_counter=s__BOG-933 sp003165295--1||s__JAFGNN01 sp018262985--1||s__Methylobacterium sp900112625--1||s__Methylobacterium tarhaniae--6:evalue_avg=1.68e-27:evalue_max=1.68e-27:evalue_min=1.68e-27:evalue_std=0:evalue_sum=1.68e-27:gapopen_avg=1.0:gapopen_max=1.0:gapopen_min=1.0:gapopen_std=0:gapopen_sum=1.0:gtdb_class_counter=:gtdb_domain_counter=:gtdb_family_counter=:gtdb_genus_counter=:gtdb_order_counter=:gtdb_phylum_counter=:gtdb_species_counter=:heptad_counter=MCP-38H--9:lbd_counter=:length_avg=121.0:length_max=121.0:length_min=121.0:length_std=0:length_sum=121.0:mismatch_avg=31.0:mismatch_max=31.0:mismatch_min=31.0:mismatch_std=0:mismatch_sum=31.0:name=N775441:qcovhsp_avg=100.0:qcovhsp_max=100.0:qcovhsp_min=100.0:qcovhsp_std=0:qcovhsp_sum=100.0:qend_avg=120.0:qend_max=120.0:qend_min=120.0:qend_std=0:qend_sum=120.0:qstart_avg=1.0:qstart_max=1.0:qstart_min=1.0:qstart_std=0:qstart_sum=1.0:ref_name_counter=GB_GCA_017305665.1_protein.faa_JAFKKH010000038.1_2@PF00015_full_PFAM.460.632--1:scovhsp_avg=70.3:scovhsp_max=70.3:scovhsp_min=70.3:scovhsp_std=0:scovhsp_sum=70.3:send_avg=158.0:send_max=158.0:send_min=158.0:send_std=0:send_sum=158.0:sstart_avg=38.0:sstart_max=38.0:sstart_min=38.0:sstart_std=0:sstart_sum=38.0],5c490f10-a52d-414f-bae2-473d83476302_4@MCPsignal.86.159:5e-09[&&NHX:Sample=rhiztom2:Type=capture:capture_class=c__Alphaproteobacteria:capture_domain=d__Bacteria:capture_family=f__Beijerinckiaceae:capture_genus=g__Methylobacterium:capture_order=o__Rhizobiales:capture_phylum=p__Proteobacteria:capture_species=s__Methylobacterium tarhaniae:heptad=MCP-38H])0.458:0.00959902[&&NHX:Sample_counter=rhiztom1--4||rhiztom2--5||rhiztom3--1:Type_counter=capture--10:besthit_avg=73.6:besthit_max=73.6:besthit_min=73.6:besthit_std=0:besthit_sum=73.6:bitscore_avg=100.0:bitscore_max=100.0:bitscore_min=100.0:bitscore_std=0:bitscore_sum=100.0:capture_class_counter=c__Alphaproteobacteria--9||c__Spirochaetia--1:capture_domain_counter=d__Bacteria--10:capture_family_counter=f__Azospirillaceae--1||f__Beijerinckiaceae--8||f__UBA12059--1:capture_genus_counter=g__BOG-933--1||g__JAFGNN01--1||g__Methylobacterium--8:capture_order_counter=o__Azospirillales--1||o__Rhizobiales--8||o__Treponematales--1:capture_phylum_counter=p__Proteobacteria--9||p__Spirochaetota--1:capture_species_counter=s__BOG-933 sp003165295--1||s__JAFGNN01 sp018262985--1||s__Methylobacterium sp900112625--1||s__Methylobacterium tarhaniae--7:evalue_avg=1.68e-27:evalue_max=1.68e-27:evalue_min=1.68e-27:evalue_std=0:evalue_sum=1.68e-27:gapopen_avg=1.0:gapopen_max=1.0:gapopen_min=1.0:gapopen_std=0:gapopen_sum=1.0:gtdb_class_counter=:gtdb_domain_counter=:gtdb_family_counter=:gtdb_genus_counter=:gtdb_order_counter=:gtdb_phylum_counter=:gtdb_species_counter=:heptad_counter=MCP-38H--10:lbd_counter=:length_avg=121.0:length_max=121.0:length_min=121.0:length_std=0:length_sum=121.0:mismatch_avg=31.0:mismatch_max=31.0:mismatch_min=31.0:mismatch_std=0:mismatch_sum=31.0:name=N775443:qcovhsp_avg=100.0:qcovhsp_max=100.0:qcovhsp_min=100.0:qcovhsp_std=0:qcovhsp_sum=100.0:qend_avg=120.0:qend_max=120.0:qend_min=120.0:qend_std=0:qend_sum=120.0:qstart_avg=1.0:qstart_max=1.0:qstart_min=1.0:qstart_std=0:qstart_sum=1.0:ref_name_counter=GB_GCA_017305665.1_protein.faa_JAFKKH010000038.1_2@PF00015_full_PFAM.460.632--1:scovhsp_avg=70.3:scovhsp_max=70.3:scovhsp_min=70.3:scovhsp_std=0:scovhsp_sum=70.3:send_avg=158.0:send_max=158.0:send_min=158.0:send_std=0:send_sum=158.0:sstart_avg=38.0:sstart_max=38.0:sstart_min=38.0:sstart_std=0:sstart_sum=38.0],((de965a7c-091b-432f-9d5e-2dd9f33a2a8f_1@MCPsignal.21.97:5e-09[&&NHX:Sample=rhiztom3:Type=capture:capture_class=c__Alphaproteobacteria:capture_domain=d__Bacteria:capture_family=f__Beijerinckiaceae:capture_genus=g__Methylobacterium:capture_order=o__Rhizobiales:capture_phylum=p__Proteobacteria:capture_species=s__Methylobacterium tarhaniae:heptad=MCP-38H],88c356f0-0d1f-54c7-a344-006ad965f127_6@MCPsignal.21.91:5e-09[&&NHX:Sample=rhiztom3:Type=capture:capture_class=c__Alphaproteobacteria:capture_domain=d__Bacteria:capture_family=f__Beijerinckiaceae:capture_genus=g__Methylobacterium:capture_order=o__Rhizobiales:capture_phylum=p__Proteobacteria:capture_species=s__Methylobacterium tarhaniae:heptad=MCP-38H])0.897:5e-09[&&NHX:Sample_counter=rhiztom3--2:Type_counter=capture--2:capture_class_counter=c__Alphaproteobacteria--2:capture_domain_counter=d__Bacteria--2:capture_family_counter=f__Beijerinckiaceae--2:capture_genus_counter=g__Methylobacterium--2:capture_order_counter=o__Rhizobiales--2:capture_phylum_counter=p__Proteobacteria--2:capture_species_counter=s__Methylobacterium tarhaniae--2:gtdb_class_counter=:gtdb_domain_counter=:gtdb_family_counter=:gtdb_genus_counter=:gtdb_order_counter=:gtdb_phylum_counter=:gtdb_species_counter=:heptad_counter=MCP-38H--2:lbd_counter=:name=N775446:ref_name_counter=],bac8d39e-2690-4b74-863b-5fe4a0780f09_1@MCPsignal.451.524:5e-09[&&NHX:Sample=rhiztom2:Type=capture:capture_class=c__Alphaproteobacteria:capture_domain=d__Bacteria:capture_family=f__Beijerinckiaceae:capture_genus=g__Methylobacterium:capture_order=o__Rhizobiales:capture_phylum=p__Proteobacteria:capture_species=s__Methylobacterium tarhaniae:heptad=MCP-38H])0.757:5e-09[&&NHX:Sample_counter=rhiztom2--1||rhiztom3--2:Type_counter=capture--3:capture_class_counter=c__Alphaproteobacteria--3:capture_domain_counter=d__Bacteria--3:capture_family_counter=f__Beijerinckiaceae--3:capture_genus_counter=g__Methylobacterium--3:capture_order_counter=o__Rhizobiales--3:capture_phylum_counter=p__Proteobacteria--3:capture_species_counter=s__Methylobacterium tarhaniae--3:gtdb_class_counter=:gtdb_domain_counter=:gtdb_family_counter=:gtdb_genus_counter=:gtdb_order_counter=:gtdb_phylum_counter=:gtdb_species_counter=:heptad_counter=MCP-38H--3:lbd_counter=:name=N775448:ref_name_counter=])0.988:0.0652183[&&NHX:Sample_counter=rhiztom1--4||rhiztom2--6||rhiztom3--3:Type_counter=capture--13:besthit_avg=73.6:besthit_max=73.6:besthit_min=73.6:besthit_std=0:besthit_sum=73.6:bitscore_avg=100.0:bitscore_max=100.0:bitscore_min=100.0:bitscore_std=0:bitscore_sum=100.0:capture_class_counter=c__Alphaproteobacteria--12||c__Spirochaetia--1:capture_domain_counter=d__Bacteria--13:capture_family_counter=f__Azospirillaceae--1||f__Beijerinckiaceae--11||f__UBA12059--1:capture_genus_counter=g__BOG-933--1||g__JAFGNN01--1||g__Methylobacterium--11:capture_order_counter=o__Azospirillales--1||o__Rhizobiales--11||o__Treponematales--1:capture_phylum_counter=p__Proteobacteria--12||p__Spirochaetota--1:capture_species_counter=s__BOG-933 sp003165295--1||s__JAFGNN01 sp018262985--1||s__Methylobacterium sp900112625--1||s__Methylobacterium tarhaniae--10:evalue_avg=1.68e-27:evalue_max=1.68e-27:evalue_min=1.68e-27:evalue_std=0:evalue_sum=1.68e-27:gapopen_avg=1.0:gapopen_max=1.0:gapopen_min=1.0:gapopen_std=0:gapopen_sum=1.0:gtdb_class_counter=:gtdb_domain_counter=:gtdb_family_counter=:gtdb_genus_counter=:gtdb_order_counter=:gtdb_phylum_counter=:gtdb_species_counter=:heptad_counter=MCP-38H--13:lbd_counter=:length_avg=121.0:length_max=121.0:length_min=121.0:length_std=0:length_sum=121.0:mismatch_avg=31.0:mismatch_max=31.0:mismatch_min=31.0:mismatch_std=0:mismatch_sum=31.0:name=N775449:qcovhsp_avg=100.0:qcovhsp_max=100.0:qcovhsp_min=100.0:qcovhsp_std=0:qcovhsp_sum=100.0:qend_avg=120.0:qend_max=120.0:qend_min=120.0:qend_std=0:qend_sum=120.0:qstart_avg=1.0:qstart_max=1.0:qstart_min=1.0:qstart_std=0:qstart_sum=1.0:ref_name_counter=GB_GCA_017305665.1_protein.faa_JAFKKH010000038.1_2@PF00015_full_PFAM.460.632--1:scovhsp_avg=70.3:scovhsp_max=70.3:scovhsp_min=70.3:scovhsp_std=0:scovhsp_sum=70.3:send_avg=158.0:send_max=158.0:send_min=158.0:send_std=0:send_sum=158.0:sstart_avg=38.0:sstart_max=38.0:sstart_min=38.0:sstart_std=0:sstart_sum=38.0])0:5e-09[&&NHX:Sample_counter=rhiztom1--4||rhiztom2--6||rhiztom3--5:Type_counter=capture--15:besthit_avg=73.6:besthit_max=73.6:besthit_min=73.6:besthit_std=0:besthit_sum=73.6:bitscore_avg=100.0:bitscore_max=100.0:bitscore_min=100.0:bitscore_std=0:bitscore_sum=100.0:capture_class_counter=c__Alphaproteobacteria--13||c__Phycisphaerae--1||c__Spirochaetia--1:capture_domain_counter=d__Bacteria--15:capture_family_counter=f__Azospirillaceae--1||f__Beijerinckiaceae--11||f__CACIAM-22H2--1||f__JAACEH01--1||f__UBA12059--1:capture_genus_counter=g__BOG-933--1||g__JAAYDY01--1||g__JAEUKZ01--1||g__JAFGNN01--1||g__Methylobacterium--11:capture_order_counter=o__Azospirillales--1||o__CACIAM-22H2--1||o__FEN-1346--1||o__Rhizobiales--11||o__Treponematales--1:capture_phylum_counter=p__Planctomycetota--1||p__Proteobacteria--13||p__Spirochaetota--1:capture_species_counter=s__BOG-933 sp003165295--1||s__JAAYDY01 sp016935955--1||s__JAEUKZ01 sp016793045--1||s__JAFGNN01 sp018262985--1||s__Methylobacterium sp900112625--1||s__Methylobacterium tarhaniae--10:evalue_avg=1.68e-27:evalue_max=1.68e-27:evalue_min=1.68e-27:evalue_std=0:evalue_sum=1.68e-27:gapopen_avg=1.0:gapopen_max=1.0:gapopen_min=1.0:gapopen_std=0:gapopen_sum=1.0:gtdb_class_counter=:gtdb_domain_counter=:gtdb_family_counter=:gtdb_genus_counter=:gtdb_order_counter=:gtdb_phylum_counter=:gtdb_species_counter=:heptad_counter=MCP-38H--15:lbd_counter=:length_avg=121.0:length_max=121.0:length_min=121.0:length_std=0:length_sum=121.0:mismatch_avg=31.0:mismatch_max=31.0:mismatch_min=31.0:mismatch_std=0:mismatch_sum=31.0:name=N775450:qcovhsp_avg=100.0:qcovhsp_max=100.0:qcovhsp_min=100.0:qcovhsp_std=0:qcovhsp_sum=100.0:qend_avg=120.0:qend_max=120.0:qend_min=120.0:qend_std=0:qend_sum=120.0:qstart_avg=1.0:qstart_max=1.0:qstart_min=1.0:qstart_std=0:qstart_sum=1.0:ref_name_counter=GB_GCA_017305665.1_protein.faa_JAFKKH010000038.1_2@PF00015_full_PFAM.460.632--1:scovhsp_avg=70.3:scovhsp_max=70.3:scovhsp_min=70.3:scovhsp_std=0:scovhsp_sum=70.3:send_avg=158.0:send_max=158.0:send_min=158.0:send_std=0:send_sum=158.0:sstart_avg=38.0:sstart_max=38.0:sstart_min=38.0:sstart_std=0:sstart_sum=38.0],((((((GB_GCA_903931835.1_protein.faa_CAIZEE010000442.1_6@PF00015_full_PFAM.217.394:0.328724[&&NHX:Type=GTDB:gtdb_class=c__Alphaproteobacteria:gtdb_domain=d__Bacteria:gtdb_family=f__Elsteraceae:gtdb_genus=g__CAIZEE01:gtdb_order=o__Elsterales:gtdb_phylum=p__Proteobacteria:gtdb_species=s__CAIZEE01 sp903931835:heptad=MCP-38H:species=d__Bacteria_p__Proteobacteria_c__Alphaproteobacteria_o__Elsterales_f__Elsteraceae_g__CAIZEE01_s__CAIZEE01 sp903931835],(((((0720ae6a-955a-405d-a016-c095b3332807_6@MCPsignal.22.222:5e-09[&&NHX:Sample=rhizpot1:Type=capture:besthit=40.4:bitscore=115.0:capture_class=c__Alphaproteobacteria:capture_domain=d__Bacteria:capture_family=f__Sphingomonadaceae:capture_genus=g__Sphingomonas:capture_order=o__Sphingomonadales:capture_phylum=p__Proteobacteria:capture_species=s__Sphingomonas sp001421715:evalue=5.94e-31:gapopen=0.0:heptad=MCP-38H:length=193.0:mismatch=115.0:qcovhsp=96.5:qend=196.0:qstart=4.0:ref_name=GB_GCA_014379805.1_protein.faa_JACMLB010000167.1_6@PF00015_full_PFAM.398.672:scovhsp=70.4:send=258.0:sstart=66.0],a4c21bfd-1c37-4e6b-ae41-36b7cb0be5c3_6@MCPsignal.38.141:5e-09[&&NHX:Sample=rhizpot3:Type=capture:besthit=55.3:bitscore=100.0:capture_class=c__Gammaproteobacteria:capture_domain=d__Bacteria:capture_family=f__Burkholderiaceae:capture_genus=g__Noviherbaspirillum:capture_order=o__Burkholderiales:capture_phylum=p__Proteobacteria:capture_species=s__Noviherbaspirillum sp007874125:evalue=1.29e-27:gapopen=0.0:heptad=MCP-38H:length=103.0:mismatch=46.0:qcovhsp=100.0:qend=103.0:qstart=1.0:ref_name=RS_GCF_002251735.1_protein.faa_NZ_NOXS01000033.1_382@PF00015_full_PFAM.363.536:scovhsp=59.5:send=162.0:sstart=60.0])0:5e-09[&&NHX:Sample_counter=rhizpot1--1||rhizpot3--1:Type_counter=capture--2:besthit_avg=47.849999999999994:besthit_max=55.3:besthit_min=40.4:besthit_std=10.535891039679557:besthit_sum=95.69999999999999:bitscore_avg=107.5:bitscore_max=115.0:bitscore_min=100.0:bitscore_std=10.606601717798213:bitscore_sum=215.0:capture_class_counter=c__Alphaproteobacteria--1||c__Gammaproteobacteria--1:capture_domain_counter=d__Bacteria--2:capture_family_counter=f__Burkholderiaceae--1||f__Sphingomonadaceae--1:capture_genus_counter=g__Noviherbaspirillum--1||g__Sphingomonas--1:capture_order_counter=o__Burkholderiales--1||o__Sphingomonadales--1:capture_phylum_counter=p__Proteobacteria--2:capture_species_counter=s__Noviherbaspirillum sp007874125--1||s__Sphingomonas sp001421715--1:evalue_avg=6.45297e-28:evalue_max=1.29e-27:evalue_min=5.94e-31:evalue_std=9.117477263026215e-28:evalue_sum=1.290594e-27:gapopen_avg=0.0:gapopen_max=0.0:gapopen_min=0.0:gapopen_std=0.0:gapopen_sum=0.0:gtdb_class_counter=:gtdb_domain_counter=:gtdb_family_counter=:gtdb_genus_counter=:gtdb_order_counter=:gtdb_phylum_counter=:gtdb_species_counter=:heptad_counter=MCP-38H--2:lbd_counter=:length_avg=148.0:length_max=193.0:length_min=103.0:length_std=63.63961030678928:length_sum=296.0:mismatch_avg=80.5:mismatch_max=115.0:mismatch_min=46.0:mismatch_std=48.79036790187178:mismatch_sum=161.0:name=N775454:qcovhsp_avg=98.25:qcovhsp_max=100.0:qcovhsp_min=96.5:qcovhsp_std=2.4748737341529163:qcovhsp_sum=196.5:qend_avg=149.5:qend_max=196.0:qend_min=103.0:qend_std=65.76093065034893:qend_sum=299.0:qstart_avg=2.5:qstart_max=4.0:qstart_min=1.0:qstart_std=2.1213203435596424:qstart_sum=5.0:ref_name_counter=GB_GCA_014379805.1_protein.faa_JACMLB010000167.1_6@PF00015_full_PFAM.398.672--1||RS_GCF_002251735.1_protein.faa_NZ_NOXS01000033.1_382@PF00015_full_PFAM.363.536--1:scovhsp_avg=64.95:scovhsp_max=70.4:scovhsp_min=59.5:scovhsp_std=7.707463914933372:scovhsp_sum=129.9:send_avg=210.0:send_max=258.0:send_min=162.0:send_std=67.88225099390856:send_sum=420.0:sstart_avg=63.0:sstart_max=66.0:sstart_min=60.0:sstart_std=4.242640687119285:sstart_sum=126.0],d4ac8099-c8ff-49ce-9d84-3724122e6a2c_2@MCPsignal.20.107:0.021982[&&NHX:Sample=rhizpot1:Type=capture:besthit=73.3:bitscore=112.0:capture_class=c__Alphaproteobacteria:capture_domain=d__Bacteria:capture_family=f__Sphingomonadaceae:capture_genus=g__Sphingomonas:capture_order=o__Sphingomonadales:capture_phylum=p__Proteobacteria:capture_species=s__Sphingomonas sp001421715:evalue=9.31e-33:gapopen=0.0:heptad=MCP-38H:length=86.0:mismatch=23.0:qcovhsp=98.9:qend=87.0:qstart=2.0:ref_name=GB_GCA_903927615.1_protein.faa_CAIYNU010000022.1_30@PF00015_full_PFAM.394.564:scovhsp=50.6:send=118.0:sstart=33.0])0.831:0.0170401[&&NHX:Sample_counter=rhizpot1--2||rhizpot3--1:Type_counter=capture--3:besthit_avg=56.333333333333336:besthit_max=73.3:besthit_min=40.4:besthit_std=16.474323456012794:besthit_sum=169.0:bitscore_avg=109.0:bitscore_max=115.0:bitscore_min=100.0:bitscore_std=7.937253933193772:bitscore_sum=327.0:capture_class_counter=c__Alphaproteobacteria--2||c__Gammaproteobacteria--1:capture_domain_counter=d__Bacteria--3:capture_family_counter=f__Burkholderiaceae--1||f__Sphingomonadaceae--2:capture_genus_counter=g__Noviherbaspirillum--1||g__Sphingomonas--2:capture_order_counter=o__Burkholderiales--1||o__Sphingomonadales--2:capture_phylum_counter=p__Proteobacteria--3:capture_species_counter=s__Noviherbaspirillum sp007874125--1||s__Sphingomonas sp001421715--2:evalue_avg=4.302011033333333e-28:evalue_max=1.29e-27:evalue_min=9.31e-33:evalue_std=7.446077440488462e-28:evalue_sum=1.29060331e-27:gapopen_avg=0.0:gapopen_max=0.0:gapopen_min=0.0:gapopen_std=0.0:gapopen_sum=0.0:gtdb_class_counter=:gtdb_domain_counter=:gtdb_family_counter=:gtdb_genus_counter=:gtdb_order_counter=:gtdb_phylum_counter=:gtdb_species_counter=:heptad_counter=MCP-38H--3:lbd_counter=:length_avg=127.33333333333333:length_max=193.0:length_min=86.0:length_std=57.50072463311513:length_sum=382.0:mismatch_avg=61.333333333333336:mismatch_max=115.0:mismatch_min=23.0:mismatch_std=47.878317987721054:mismatch_sum=184.0:name=N775456:qcovhsp_avg=98.46666666666665:qcovhsp_max=100.0:qcovhsp_min=96.5:qcovhsp_std=1.7897858344878406:qcovhsp_sum=295.4:qend_avg=128.66666666666666:qend_max=196.0:qend_min=87.0:qend_std=58.85858759206963:qend_sum=386.0:qstart_avg=2.3333333333333335:qstart_max=4.0:qstart_min=1.0:qstart_std=1.5275252316519465:qstart_sum=7.0:ref_name_counter=GB_GCA_014379805.1_protein.faa_JACMLB010000167.1_6@PF00015_full_PFAM.398.672--1||GB_GCA_903927615.1_protein.faa_CAIYNU010000022.1_30@PF00015_full_PFAM.394.564--1||RS_GCF_002251735.1_protein.faa_NZ_NOXS01000033.1_382@PF00015_full_PFAM.363.536--1:scovhsp_avg=60.166666666666664:scovhsp_max=70.4:scovhsp_min=50.6:scovhsp_std=9.916820727094615:scovhsp_sum=180.5:send_avg=179.33333333333334:send_max=258.0:send_min=118.0:send_std=71.59143337951359:send_sum=538.0:sstart_avg=53.0:sstart_max=66.0:sstart_min=33.0:sstart_std=17.578395831246947:sstart_sum=159.0],(1255ba56-c5e5-47e1-9260-b5b6420dc6ba_5@MCPsignal.382.524:0.00821524[&&NHX:Sample=rhizpot3:Type=capture:besthit=62.7:bitscore=154.0:capture_class=c__Alphaproteobacteria:capture_domain=d__Bacteria:capture_family=f__Sphingomonadaceae:capture_genus=g__Sphingomonas:capture_order=o__Sphingomonadales:capture_phylum=p__Proteobacteria:capture_species=s__Sphingomonas insulae:evalue=4.8e-48:gapopen=0.0:heptad=MCP-38H:length=142.0:mismatch=53.0:qcovhsp=100.0:qend=142.0:qstart=1.0:ref_name=RS_GCF_003989665.1_protein.faa_NZ_RZIJ01000011.1_19@PF00015_full_PFAM.363.533:scovhsp=83.5:send=161.0:sstart=20.0],(cbc6d165-7fc1-44b1-a063-a59a7ca3621e_3@MCPsignal.489.613:0.00802093[&&NHX:Sample=rhizpot2:Type=capture:capture_class=c__Alphaproteobacteria:capture_domain=d__Bacteria:capture_family=f__Sphingomonadaceae:capture_genus=g__Sphingomonas:capture_order=o__Sphingomonadales:capture_phylum=p__Proteobacteria:capture_species=s__Sphingomonas insulae:heptad=MCP-38H],(ae5aac1e-fa77-4c14-9f27-e258646e0e58_2@MCPsignal.238.356:0.0301498[&&NHX:Sample=rhizpot3:Type=capture:besthit=71.7:bitscore=139.0:capture_class=c__Alphaproteobacteria:capture_domain=d__Bacteria:capture_family=f__Sphingomonadaceae:capture_genus=g__Sphingomonas:capture_order=o__Sphingomonadales:capture_phylum=p__Proteobacteria:capture_species=s__Sphingomonas insulae:evalue=8.06e-43:gapopen=0.0:heptad=MCP-38H:length=113.0:mismatch=32.0:qcovhsp=95.8:qend=113.0:qstart=1.0:ref_name=GB_GCA_903856295.1_protein.faa_CAIOBP010000160.1_59@PF00015_full_PFAM.378.549:scovhsp=66.1:send=119.0:sstart=7.0],8b3bac3c-1f54-4ac0-bb31-23c6602a8314_2@MCPsignal.422.528:5e-09[&&NHX:Sample=rhizpot3:Type=capture:besthit=76.7:bitscore=140.0:capture_class=c__Alphaproteobacteria:capture_domain=d__Bacteria:capture_family=f__Sphingomonadaceae:capture_genus=g__Sphingomonas:capture_order=o__Sphingomonadales:capture_phylum=p__Proteobacteria:capture_species=s__Sphingomonas insulae:evalue=3.54e-43:gapopen=0.0:heptad=MCP-38H:length=103.0:mismatch=24.0:qcovhsp=97.2:qend=106.0:qstart=4.0:ref_name=GB_GCA_903856295.1_protein.faa_CAIOBP010000160.1_59@PF00015_full_PFAM.378.549:scovhsp=60.2:send=115.0:sstart=13.0])0:5e-09[&&NHX:Sample_counter=rhizpot3--2:Type_counter=capture--2:besthit_avg=74.2:besthit_max=76.7:besthit_min=71.7:besthit_std=3.5355339059327378:besthit_sum=148.4:bitscore_avg=139.5:bitscore_max=140.0:bitscore_min=139.0:bitscore_std=0.7071067811865476:bitscore_sum=279.0:capture_class_counter=c__Alphaproteobacteria--2:capture_domain_counter=d__Bacteria--2:capture_family_counter=f__Sphingomonadaceae--2:capture_genus_counter=g__Sphingomonas--2:capture_order_counter=o__Sphingomonadales--2:capture_phylum_counter=p__Proteobacteria--2:capture_species_counter=s__Sphingomonas insulae--2:evalue_avg=5.8e-43:evalue_max=8.06e-43:evalue_min=3.54e-43:evalue_std=3.196122650963195e-43:evalue_sum=1.16e-42:gapopen_avg=0.0:gapopen_max=0.0:gapopen_min=0.0:gapopen_std=0.0:gapopen_sum=0.0:gtdb_class_counter=:gtdb_domain_counter=:gtdb_family_counter=:gtdb_genus_counter=:gtdb_order_counter=:gtdb_phylum_counter=:gtdb_species_counter=:heptad_counter=MCP-38H--2:lbd_counter=:length_avg=108.0:length_max=113.0:length_min=103.0:length_std=7.0710678118654755:length_sum=216.0:mismatch_avg=28.0:mismatch_max=32.0:mismatch_min=24.0:mismatch_std=5.656854249492381:mismatch_sum=56.0:name=N775461:qcovhsp_avg=96.5:qcovhsp_max=97.2:qcovhsp_min=95.8:qcovhsp_std=0.9899494936611706:qcovhsp_sum=193.0:qend_avg=109.5:qend_max=113.0:qend_min=106.0:qend_std=4.949747468305833:qend_sum=219.0:qstart_avg=2.5:qstart_max=4.0:qstart_min=1.0:qstart_std=2.1213203435596424:qstart_sum=5.0:ref_name_counter=GB_GCA_903856295.1_protein.faa_CAIOBP010000160.1_59@PF00015_full_PFAM.378.549--2:scovhsp_avg=63.15:scovhsp_max=66.1:scovhsp_min=60.2:scovhsp_std=4.171930009000625:scovhsp_sum=126.3:send_avg=117.0:send_max=119.0:send_min=115.0:send_std=2.8284271247461903:send_sum=234.0:sstart_avg=10.0:sstart_max=13.0:sstart_min=7.0:sstart_std=4.242640687119285:sstart_sum=20.0])0:5e-09[&&NHX:Sample_counter=rhizpot2--1||rhizpot3--2:Type_counter=capture--3:besthit_avg=74.2:besthit_max=76.7:besthit_min=71.7:besthit_std=3.5355339059327378:besthit_sum=148.4:bitscore_avg=139.5:bitscore_max=140.0:bitscore_min=139.0:bitscore_std=0.7071067811865476:bitscore_sum=279.0:capture_class_counter=c__Alphaproteobacteria--3:capture_domain_counter=d__Bacteria--3:capture_family_counter=f__Sphingomonadaceae--3:capture_genus_counter=g__Sphingomonas--3:capture_order_counter=o__Sphingomonadales--3:capture_phylum_counter=p__Proteobacteria--3:capture_species_counter=s__Sphingomonas insulae--3:evalue_avg=5.8e-43:evalue_max=8.06e-43:evalue_min=3.54e-43:evalue_std=3.196122650963195e-43:evalue_sum=1.16e-42:gapopen_avg=0.0:gapopen_max=0.0:gapopen_min=0.0:gapopen_std=0.0:gapopen_sum=0.0:gtdb_class_counter=:gtdb_domain_counter=:gtdb_family_counter=:gtdb_genus_counter=:gtdb_order_counter=:gtdb_phylum_counter=:gtdb_species_counter=:heptad_counter=MCP-38H--3:lbd_counter=:length_avg=108.0:length_max=113.0:length_min=103.0:length_std=7.0710678118654755:length_sum=216.0:mismatch_avg=28.0:mismatch_max=32.0:mismatch_min=24.0:mismatch_std=5.656854249492381:mismatch_sum=56.0:name=N775462:qcovhsp_avg=96.5:qcovhsp_max=97.2:qcovhsp_min=95.8:qcovhsp_std=0.9899494936611706:qcovhsp_sum=193.0:qend_avg=109.5:qend_max=113.0:qend_min=106.0:qend_std=4.949747468305833:qend_sum=219.0:qstart_avg=2.5:qstart_max=4.0:qstart_min=1.0:qstart_std=2.1213203435596424:qstart_sum=5.0:ref_name_counter=GB_GCA_903856295.1_protein.faa_CAIOBP010000160.1_59@PF00015_full_PFAM.378.549--2:scovhsp_avg=63.15:scovhsp_max=66.1:scovhsp_min=60.2:scovhsp_std=4.171930009000625:scovhsp_sum=126.3:send_avg=117.0:send_max=119.0:send_min=115.0:send_std=2.8284271247461903:send_sum=234.0:sstart_avg=10.0:sstart_max=13.0:sstart_min=7.0:sstart_std=4.242640687119285:sstart_sum=20.0])0.857:0.0159865[&&NHX:Sample_counter=rhizpot2--1||rhizpot3--3:Type_counter=capture--4:besthit_avg=70.36666666666667:besthit_max=76.7:besthit_min=62.7:besthit_std=7.094598884597588:besthit_sum=211.10000000000002:bitscore_avg=144.33333333333334:bitscore_max=154.0:bitscore_min=139.0:bitscore_std=8.386497083606082:bitscore_sum=433.0:capture_class_counter=c__Alphaproteobacteria--4:capture_domain_counter=d__Bacteria--4:capture_family_counter=f__Sphingomonadaceae--4:capture_genus_counter=g__Sphingomonas--4:capture_order_counter=o__Sphingomonadales--4:capture_phylum_counter=p__Proteobacteria--4:capture_species_counter=s__Sphingomonas insulae--4:evalue_avg=3.866682666666667e-43:evalue_max=8.06e-43:evalue_min=4.8e-48:evalue_std=4.039894520170215e-43:evalue_sum=1.1600048e-42:gapopen_avg=0.0:gapopen_max=0.0:gapopen_min=0.0:gapopen_std=0.0:gapopen_sum=0.0:gtdb_class_counter=:gtdb_domain_counter=:gtdb_family_counter=:gtdb_genus_counter=:gtdb_order_counter=:gtdb_phylum_counter=:gtdb_species_counter=:heptad_counter=MCP-38H--4:lbd_counter=:length_avg=119.33333333333333:length_max=142.0:length_min=103.0:length_std=20.256686138984662:length_sum=358.0:mismatch_avg=36.333333333333336:mismatch_max=53.0:mismatch_min=24.0:mismatch_std=14.977761292440649:mismatch_sum=109.0:name=N775463:qcovhsp_avg=97.66666666666667:qcovhsp_max=100.0:qcovhsp_min=95.8:qcovhsp_std=2.1385353243127265:qcovhsp_sum=293.0:qend_avg=120.33333333333333:qend_max=142.0:qend_min=106.0:qend_std=19.087517736293876:qend_sum=361.0:qstart_avg=2.0:qstart_max=4.0:qstart_min=1.0:qstart_std=1.7320508075688772:qstart_sum=6.0:ref_name_counter=GB_GCA_903856295.1_protein.faa_CAIOBP010000160.1_59@PF00015_full_PFAM.378.549--2||RS_GCF_003989665.1_protein.faa_NZ_RZIJ01000011.1_19@PF00015_full_PFAM.363.533--1:scovhsp_avg=69.93333333333332:scovhsp_max=83.5:scovhsp_min=60.2:scovhsp_std=12.113766273679433:scovhsp_sum=209.79999999999998:send_avg=131.66666666666666:send_max=161.0:send_min=115.0:send_std=25.482019804821856:send_sum=395.0:sstart_avg=13.333333333333334:sstart_max=20.0:sstart_min=7.0:sstart_std=6.506407098647712:sstart_sum=40.0])0.651:0.0216486[&&NHX:Sample_counter=rhizpot1--2||rhizpot2--1||rhizpot3--4:Type_counter=capture--7:besthit_avg=63.35:besthit_max=76.7:besthit_min=40.4:besthit_std=13.70310183863493:besthit_sum=380.1:bitscore_avg=126.66666666666667:bitscore_max=154.0:bitscore_min=100.0:bitscore_std=20.684938159604602:bitscore_sum=760.0:capture_class_counter=c__Alphaproteobacteria--6||c__Gammaproteobacteria--1:capture_domain_counter=d__Bacteria--7:capture_family_counter=f__Burkholderiaceae--1||f__Sphingomonadaceae--6:capture_genus_counter=g__Noviherbaspirillum--1||g__Sphingomonas--6:capture_order_counter=o__Burkholderiales--1||o__Sphingomonadales--6:capture_phylum_counter=p__Proteobacteria--7:capture_species_counter=s__Noviherbaspirillum sp007874125--1||s__Sphingomonas insulae--4||s__Sphingomonas sp001421715--2:evalue_avg=2.1510055166666685e-28:evalue_max=1.29e-27:evalue_min=4.8e-48:evalue_std=5.26591087839293e-28:evalue_sum=1.290603310000001e-27:gapopen_avg=0.0:gapopen_max=0.0:gapopen_min=0.0:gapopen_std=0.0:gapopen_sum=0.0:gtdb_class_counter=:gtdb_domain_counter=:gtdb_family_counter=:gtdb_genus_counter=:gtdb_order_counter=:gtdb_phylum_counter=:gtdb_species_counter=:heptad_counter=MCP-38H--7:lbd_counter=:length_avg=123.33333333333333:length_max=193.0:length_min=86.0:length_std=38.805497892266075:length_sum=740.0:mismatch_avg=48.833333333333336:mismatch_max=115.0:mismatch_min=23.0:mismatch_std=34.556716665022826:mismatch_sum=293.0:name=N775464:qcovhsp_avg=98.06666666666666:qcovhsp_max=100.0:qcovhsp_min=95.8:qcovhsp_std=1.8173240400838453:qcovhsp_sum=588.4:qend_avg=124.5:qend_max=196.0:qend_min=87.0:qend_std=39.39923857132267:qend_sum=747.0:qstart_avg=2.1666666666666665:qstart_max=4.0:qstart_min=1.0:qstart_std=1.4719601443879746:qstart_sum=13.0:ref_name_counter=GB_GCA_014379805.1_protein.faa_JACMLB010000167.1_6@PF00015_full_PFAM.398.672--1||GB_GCA_903856295.1_protein.faa_CAIOBP010000160.1_59@PF00015_full_PFAM.378.549--2||GB_GCA_903927615.1_protein.faa_CAIYNU010000022.1_30@PF00015_full_PFAM.394.564--1||RS_GCF_002251735.1_protein.faa_NZ_NOXS01000033.1_382@PF00015_full_PFAM.363.536--1||RS_GCF_003989665.1_protein.faa_NZ_RZIJ01000011.1_19@PF00015_full_PFAM.363.533--1:scovhsp_avg=65.05000000000001:scovhsp_max=83.5:scovhsp_min=50.6:scovhsp_std=11.253932645968696:scovhsp_sum=390.30000000000007:send_avg=155.5:send_max=258.0:send_min=115.0:send_std=54.69460668109791:send_sum=933.0:sstart_avg=33.166666666666664:sstart_max=66.0:sstart_min=7.0:sstart_std=24.750084174941037:sstart_sum=199.0],2c4bfb3d-c077-497e-bf07-11a41b62be2f_4@MCPsignal.167.312:0.0626901[&&NHX:Sample=rhizpot1:Type=capture:besthit=60.8:bitscore=145.0:capture_class=c__Gammaproteobacteria:capture_domain=d__Bacteria:capture_family=f__Halomonadaceae:capture_genus=g__Marinospirillum:capture_order=o__Pseudomonadales:capture_phylum=p__Proteobacteria:capture_species=s__Marinospirillum alkaliphilum:evalue=1.67e-44:gapopen=0.0:heptad=MCP-38H:length=143.0:mismatch=56.0:qcovhsp=98.6:qend=143.0:qstart=1.0:ref_name=GB_GCA_903856295.1_protein.faa_CAIOBP010000254.1_70@PF00015_full_PFAM.452.634:scovhsp=78.6:send=159.0:sstart=17.0])0.981:0.438193[&&NHX:Sample_counter=rhizpot1--3||rhizpot2--1||rhizpot3--4:Type_counter=capture--8:besthit_avg=62.98571428571429:besthit_max=76.7:besthit_min=40.4:besthit_std=12.546238290344053:besthit_sum=440.90000000000003:bitscore_avg=129.28571428571428:bitscore_max=154.0:bitscore_min=100.0:bitscore_std=20.11396103634062:bitscore_sum=905.0:capture_class_counter=c__Alphaproteobacteria--6||c__Gammaproteobacteria--2:capture_domain_counter=d__Bacteria--8:capture_family_counter=f__Burkholderiaceae--1||f__Halomonadaceae--1||f__Sphingomonadaceae--6:capture_genus_counter=g__Marinospirillum--1||g__Noviherbaspirillum--1||g__Sphingomonas--6:capture_order_counter=o__Burkholderiales--1||o__Pseudomonadales--1||o__Sphingomonadales--6:capture_phylum_counter=p__Proteobacteria--8:capture_species_counter=s__Marinospirillum alkaliphilum--1||s__Noviherbaspirillum sp007874125--1||s__Sphingomonas insulae--4||s__Sphingomonas sp001421715--2:evalue_avg=1.8437190142857158e-28:evalue_max=1.29e-27:evalue_min=4.8e-48:evalue_std=4.875362151792704e-28:evalue_sum=1.290603310000001e-27:gapopen_avg=0.0:gapopen_max=0.0:gapopen_min=0.0:gapopen_std=0.0:gapopen_sum=0.0:gtdb_class_counter=:gtdb_domain_counter=:gtdb_family_counter=:gtdb_genus_counter=:gtdb_order_counter=:gtdb_phylum_counter=:gtdb_species_counter=:heptad_counter=MCP-38H--8:lbd_counter=:length_avg=126.14285714285714:length_max=193.0:length_min=86.0:length_std=36.19589558420757:length_sum=883.0:mismatch_avg=49.857142857142854:mismatch_max=115.0:mismatch_min=23.0:mismatch_std=31.66190440381295:mismatch_sum=349.0:name=N775466:qcovhsp_avg=98.14285714285712:qcovhsp_max=100.0:qcovhsp_min=95.8:qcovhsp_std=1.6711843533426063:qcovhsp_sum=686.9999999999999:qend_avg=127.14285714285714:qend_max=196.0:qend_min=87.0:qend_std=36.63981700931639:qend_sum=890.0:qstart_avg=2.0:qstart_max=4.0:qstart_min=1.0:qstart_std=1.4142135623730951:qstart_sum=14.0:ref_name_counter=GB_GCA_014379805.1_protein.faa_JACMLB010000167.1_6@PF00015_full_PFAM.398.672--1||GB_GCA_903856295.1_protein.faa_CAIOBP010000160.1_59@PF00015_full_PFAM.378.549--2||GB_GCA_903856295.1_protein.faa_CAIOBP010000254.1_70@PF00015_full_PFAM.452.634--1||GB_GCA_903927615.1_protein.faa_CAIYNU010000022.1_30@PF00015_full_PFAM.394.564--1||RS_GCF_002251735.1_protein.faa_NZ_NOXS01000033.1_382@PF00015_full_PFAM.363.536--1||RS_GCF_003989665.1_protein.faa_NZ_RZIJ01000011.1_19@PF00015_full_PFAM.363.533--1:scovhsp_avg=66.9857142857143:scovhsp_max=83.5:scovhsp_min=50.6:scovhsp_std=11.479173688529526:scovhsp_sum=468.9000000000001:send_avg=156.0:send_max=258.0:send_min=115.0:send_std=49.94663819184097:send_sum=1092.0:sstart_avg=30.857142857142858:sstart_max=66.0:sstart_min=7.0:sstart_std=23.40533109805379:sstart_sum=216.0],2481f803-597d-46b6-b9ac-96872e4e68e2_1@MCPsignal.287.327:5e-09[&&NHX:Sample=rhiztom1:Type=capture:capture_class=c__Clostridia:capture_domain=d__Bacteria:capture_family=f__Lachnospiraceae:capture_genus=g__1XD42-69:capture_order=o__Lachnospirales:capture_phylum=p__Firmicutes_A:capture_species=s__1XD42-69 sp009911505:heptad=MCP-38H])0:5e-09[&&NHX:Sample_counter=rhizpot1--3||rhizpot2--1||rhizpot3--4||rhiztom1--1:Type_counter=capture--9:besthit_avg=62.98571428571429:besthit_max=76.7:besthit_min=40.4:besthit_std=12.546238290344053:besthit_sum=440.90000000000003:bitscore_avg=129.28571428571428:bitscore_max=154.0:bitscore_min=100.0:bitscore_std=20.11396103634062:bitscore_sum=905.0:capture_class_counter=c__Alphaproteobacteria--6||c__Clostridia--1||c__Gammaproteobacteria--2:capture_domain_counter=d__Bacteria--9:capture_family_counter=f__Burkholderiaceae--1||f__Halomonadaceae--1||f__Lachnospiraceae--1||f__Sphingomonadaceae--6:capture_genus_counter=g__1XD42-69--1||g__Marinospirillum--1||g__Noviherbaspirillum--1||g__Sphingomonas--6:capture_order_counter=o__Burkholderiales--1||o__Lachnospirales--1||o__Pseudomonadales--1||o__Sphingomonadales--6:capture_phylum_counter=p__Firmicutes_A--1||p__Proteobacteria--8:capture_species_counter=s__1XD42-69 sp009911505--1||s__Marinospirillum alkaliphilum--1||s__Noviherbaspirillum sp007874125--1||s__Sphingomonas insulae--4||s__Sphingomonas sp001421715--2:evalue_avg=1.8437190142857158e-28:evalue_max=1.29e-27:evalue_min=4.8e-48:evalue_std=4.875362151792704e-28:evalue_sum=1.290603310000001e-27:gapopen_avg=0.0:gapopen_max=0.0:gapopen_min=0.0:gapopen_std=0.0:gapopen_sum=0.0:gtdb_class_counter=:gtdb_domain_counter=:gtdb_family_counter=:gtdb_genus_counter=:gtdb_order_counter=:gtdb_phylum_counter=:gtdb_species_counter=:heptad_counter=MCP-38H--9:lbd_counter=:length_avg=126.14285714285714:length_max=193.0:length_min=86.0:length_std=36.19589558420757:length_sum=883.0:mismatch_avg=49.857142857142854:mismatch_max=115.0:mismatch_min=23.0:mismatch_std=31.66190440381295:mismatch_sum=349.0:name=N775468:qcovhsp_avg=98.14285714285712:qcovhsp_max=100.0:qcovhsp_min=95.8:qcovhsp_std=1.6711843533426063:qcovhsp_sum=686.9999999999999:qend_avg=127.14285714285714:qend_max=196.0:qend_min=87.0:qend_std=36.63981700931639:qend_sum=890.0:qstart_avg=2.0:qstart_max=4.0:qstart_min=1.0:qstart_std=1.4142135623730951:qstart_sum=14.0:ref_name_counter=GB_GCA_014379805.1_protein.faa_JACMLB010000167.1_6@PF00015_full_PFAM.398.672--1||GB_GCA_903856295.1_protein.faa_CAIOBP010000160.1_59@PF00015_full_PFAM.378.549--2||GB_GCA_903856295.1_protein.faa_CAIOBP010000254.1_70@PF00015_full_PFAM.452.634--1||GB_GCA_903927615.1_protein.faa_CAIYNU010000022.1_30@PF00015_full_PFAM.394.564--1||RS_GCF_002251735.1_protein.faa_NZ_NOXS01000033.1_382@PF00015_full_PFAM.363.536--1||RS_GCF_003989665.1_protein.faa_NZ_RZIJ01000011.1_19@PF00015_full_PFAM.363.533--1:scovhsp_avg=66.9857142857143:scovhsp_max=83.5:scovhsp_min=50.6:scovhsp_std=11.479173688529526:scovhsp_sum=468.9000000000001:send_avg=156.0:send_max=258.0:send_min=115.0:send_std=49.94663819184097:send_sum=1092.0:sstart_avg=30.857142857142858:sstart_max=66.0:sstart_min=7.0:sstart_std=23.40533109805379:sstart_sum=216.0])0.779:0.0606812[&&NHX:Sample_counter=rhizpot1--3||rhizpot2--1||rhizpot3--4||rhiztom1--1:Type_counter=GTDB--1||capture--9:besthit_avg=62.98571428571429:besthit_max=76.7:besthit_min=40.4:besthit_std=12.546238290344053:besthit_sum=440.90000000000003:bitscore_avg=129.28571428571428:bitscore_max=154.0:bitscore_min=100.0:bitscore_std=20.11396103634062:bitscore_sum=905.0:capture_class_counter=c__Alphaproteobacteria--6||c__Clostridia--1||c__Gammaproteobacteria--2:capture_domain_counter=d__Bacteria--9:capture_family_counter=f__Burkholderiaceae--1||f__Halomonadaceae--1||f__Lachnospiraceae--1||f__Sphingomonadaceae--6:capture_genus_counter=g__1XD42-69--1||g__Marinospirillum--1||g__Noviherbaspirillum--1||g__Sphingomonas--6:capture_order_counter=o__Burkholderiales--1||o__Lachnospirales--1||o__Pseudomonadales--1||o__Sphingomonadales--6:capture_phylum_counter=p__Firmicutes_A--1||p__Proteobacteria--8:capture_species_counter=s__1XD42-69 sp009911505--1||s__Marinospirillum alkaliphilum--1||s__Noviherbaspirillum sp007874125--1||s__Sphingomonas insulae--4||s__Sphingomonas sp001421715--2:evalue_avg=1.8437190142857158e-28:evalue_max=1.29e-27:evalue_min=4.8e-48:evalue_std=4.875362151792704e-28:evalue_sum=1.290603310000001e-27:gapopen_avg=0.0:gapopen_max=0.0:gapopen_min=0.0:gapopen_std=0.0:gapopen_sum=0.0:gtdb_class_counter=c__Alphaproteobacteria--1:gtdb_domain_counter=d__Bacteria--1:gtdb_family_counter=f__Elsteraceae--1:gtdb_genus_counter=g__CAIZEE01--1:gtdb_order_counter=o__Elsterales--1:gtdb_phylum_counter=p__Proteobacteria--1:gtdb_species_counter=s__CAIZEE01 sp903931835--1:heptad_counter=MCP-38H--10:lbd_counter=:lca_tree=s__CAIZEE01 sp903931835:length_avg=126.14285714285714:length_max=193.0:length_min=86.0:length_std=36.19589558420757:length_sum=883.0:mismatch_avg=49.857142857142854:mismatch_max=115.0:mismatch_min=23.0:mismatch_std=31.66190440381295:mismatch_sum=349.0:name=N775469:qcovhsp_avg=98.14285714285712:qcovhsp_max=100.0:qcovhsp_min=95.8:qcovhsp_std=1.6711843533426063:qcovhsp_sum=686.9999999999999:qend_avg=127.14285714285714:qend_max=196.0:qend_min=87.0:qend_std=36.63981700931639:qend_sum=890.0:qstart_avg=2.0:qstart_max=4.0:qstart_min=1.0:qstart_std=1.4142135623730951:qstart_sum=14.0:ref_name_counter=GB_GCA_014379805.1_protein.faa_JACMLB010000167.1_6@PF00015_full_PFAM.398.672--1||GB_GCA_903856295.1_protein.faa_CAIOBP010000160.1_59@PF00015_full_PFAM.378.549--2||GB_GCA_903856295.1_protein.faa_CAIOBP010000254.1_70@PF00015_full_PFAM.452.634--1||GB_GCA_903927615.1_protein.faa_CAIYNU010000022.1_30@PF00015_full_PFAM.394.564--1||RS_GCF_002251735.1_protein.faa_NZ_NOXS01000033.1_382@PF00015_full_PFAM.363.536--1||RS_GCF_003989665.1_protein.faa_NZ_RZIJ01000011.1_19@PF00015_full_PFAM.363.533--1:scovhsp_avg=66.9857142857143:scovhsp_max=83.5:scovhsp_min=50.6:scovhsp_std=11.479173688529526:scovhsp_sum=468.9000000000001:send_avg=156.0:send_max=258.0:send_min=115.0:send_std=49.94663819184097:send_sum=1092.0:sstart_avg=30.857142857142858:sstart_max=66.0:sstart_min=7.0:sstart_std=23.40533109805379:sstart_sum=216.0],8f2a314e-9be7-4dd7-8ea7-f19941b92b0a_1@MCPsignal.217.285:0.0607716[&&NHX:Sample=rhizpot3:Type=capture:besthit=85.1:bitscore=99.4:capture_class=c__Alphaproteobacteria:capture_domain=d__Bacteria:capture_family=f__Xanthobacteraceae:capture_genus=g__Bradyrhizobium:capture_order=o__Rhizobiales:capture_phylum=p__Proteobacteria:capture_species=s__Bradyrhizobium betae_A:evalue=2.01e-28:gapopen=0.0:heptad=MCP-38H:length=67.0:mismatch=10.0:qcovhsp=98.5:qend=68.0:qstart=2.0:ref_name=GB_GCA_016869145.1_protein.faa_VGEU01000026.1_36@PF00015_full_PFAM.105.222:scovhsp=57.3:send=67.0:sstart=1.0])0.736:0.0718963[&&NHX:Sample_counter=rhizpot1--3||rhizpot2--1||rhizpot3--5||rhiztom1--1:Type_counter=GTDB--1||capture--10:besthit_avg=65.75:besthit_max=85.1:besthit_min=40.4:besthit_std=14.00183661422417:besthit_sum=526.0:bitscore_avg=125.55:bitscore_max=154.0:bitscore_min=99.4:bitscore_std=21.41074496602115:bitscore_sum=1004.4:capture_class_counter=c__Alphaproteobacteria--7||c__Clostridia--1||c__Gammaproteobacteria--2:capture_domain_counter=d__Bacteria--10:capture_family_counter=f__Burkholderiaceae--1||f__Halomonadaceae--1||f__Lachnospiraceae--1||f__Sphingomonadaceae--6||f__Xanthobacteraceae--1:capture_genus_counter=g__1XD42-69--1||g__Bradyrhizobium--1||g__Marinospirillum--1||g__Noviherbaspirillum--1||g__Sphingomonas--6:capture_order_counter=o__Burkholderiales--1||o__Lachnospirales--1||o__Pseudomonadales--1||o__Rhizobiales--1||o__Sphingomonadales--6:capture_phylum_counter=p__Firmicutes_A--1||p__Proteobacteria--9:capture_species_counter=s__1XD42-69 sp009911505--1||s__Bradyrhizobium betae_A--1||s__Marinospirillum alkaliphilum--1||s__Noviherbaspirillum sp007874125--1||s__Sphingomonas insulae--4||s__Sphingomonas sp001421715--2:evalue_avg=1.8645041375000015e-28:evalue_max=1.29e-27:evalue_min=4.8e-48:evalue_std=4.51409111026209e-28:evalue_sum=1.4916033100000012e-27:gapopen_avg=0.0:gapopen_max=0.0:gapopen_min=0.0:gapopen_std=0.0:gapopen_sum=0.0:gtdb_class_counter=c__Alphaproteobacteria--1:gtdb_domain_counter=d__Bacteria--1:gtdb_family_counter=f__Elsteraceae--1:gtdb_genus_counter=g__CAIZEE01--1:gtdb_order_counter=o__Elsterales--1:gtdb_phylum_counter=p__Proteobacteria--1:gtdb_species_counter=s__CAIZEE01 sp903931835--1:heptad_counter=MCP-38H--11:lbd_counter=:lca_tree=s__CAIZEE01 sp903931835:length_avg=118.75:length_max=193.0:length_min=67.0:length_std=39.49954791784693:length_sum=950.0:mismatch_avg=44.875:mismatch_max=115.0:mismatch_min=10.0:mismatch_std=32.52444135898856:mismatch_sum=359.0:name=N775471:qcovhsp_avg=98.1875:qcovhsp_max=100.0:qcovhsp_min=95.8:qcovhsp_std=1.5523599545760738:qcovhsp_sum=785.5:qend_avg=119.75:qend_max=196.0:qend_min=68.0:qend_std=39.8488214559549:qend_sum=958.0:qstart_avg=2.0:qstart_max=4.0:qstart_min=1.0:qstart_std=1.3093073414159542:qstart_sum=16.0:ref_name_counter=GB_GCA_014379805.1_protein.faa_JACMLB010000167.1_6@PF00015_full_PFAM.398.672--1||GB_GCA_016869145.1_protein.faa_VGEU01000026.1_36@PF00015_full_PFAM.105.222--1||GB_GCA_903856295.1_protein.faa_CAIOBP010000160.1_59@PF00015_full_PFAM.378.549--2||GB_GCA_903856295.1_protein.faa_CAIOBP010000254.1_70@PF00015_full_PFAM.452.634--1||GB_GCA_903927615.1_protein.faa_CAIYNU010000022.1_30@PF00015_full_PFAM.394.564--1||RS_GCF_002251735.1_protein.faa_NZ_NOXS01000033.1_382@PF00015_full_PFAM.363.536--1||RS_GCF_003989665.1_protein.faa_NZ_RZIJ01000011.1_19@PF00015_full_PFAM.363.533--1:scovhsp_avg=65.775:scovhsp_max=83.5:scovhsp_min=50.6:scovhsp_std=11.165732014900385:scovhsp_sum=526.2:send_avg=144.875:send_max=258.0:send_min=67.0:send_std=55.93219747413572:send_sum=1159.0:sstart_avg=27.125:sstart_max=66.0:sstart_min=1.0:sstart_std=24.103571163981965:sstart_sum=217.0],af6e9748-d449-4b3c-b227-513ca03ea72c_2@MCPsignal.171.233:0.180539[&&NHX:Sample=rhiztom3:Type=capture:capture_class=c__Alphaproteobacteria:capture_domain=d__Bacteria:capture_family=f__CACIAM-22H2:capture_genus=g__JAEUKZ01:capture_order=o__CACIAM-22H2:capture_phylum=p__Proteobacteria:capture_species=s__JAEUKZ01 sp016793045:heptad=MCP-38H])0.635:0.0133881[&&NHX:Sample_counter=rhizpot1--3||rhizpot2--1||rhizpot3--5||rhiztom1--1||rhiztom3--1:Type_counter=GTDB--1||capture--11:besthit_avg=65.75:besthit_max=85.1:besthit_min=40.4:besthit_std=14.00183661422417:besthit_sum=526.0:bitscore_avg=125.55:bitscore_max=154.0:bitscore_min=99.4:bitscore_std=21.41074496602115:bitscore_sum=1004.4:capture_class_counter=c__Alphaproteobacteria--8||c__Clostridia--1||c__Gammaproteobacteria--2:capture_domain_counter=d__Bacteria--11:capture_family_counter=f__Burkholderiaceae--1||f__CACIAM-22H2--1||f__Halomonadaceae--1||f__Lachnospiraceae--1||f__Sphingomonadaceae--6||f__Xanthobacteraceae--1:capture_genus_counter=g__1XD42-69--1||g__Bradyrhizobium--1||g__JAEUKZ01--1||g__Marinospirillum--1||g__Noviherbaspirillum--1||g__Sphingomonas--6:capture_order_counter=o__Burkholderiales--1||o__CACIAM-22H2--1||o__Lachnospirales--1||o__Pseudomonadales--1||o__Rhizobiales--1||o__Sphingomonadales--6:capture_phylum_counter=p__Firmicutes_A--1||p__Proteobacteria--10:capture_species_counter=s__1XD42-69 sp009911505--1||s__Bradyrhizobium betae_A--1||s__JAEUKZ01 sp016793045--1||s__Marinospirillum alkaliphilum--1||s__Noviherbaspirillum sp007874125--1||s__Sphingomonas insulae--4||s__Sphingomonas sp001421715--2:evalue_avg=1.8645041375000015e-28:evalue_max=1.29e-27:evalue_min=4.8e-48:evalue_std=4.51409111026209e-28:evalue_sum=1.4916033100000012e-27:gapopen_avg=0.0:gapopen_max=0.0:gapopen_min=0.0:gapopen_std=0.0:gapopen_sum=0.0:gtdb_class_counter=c__Alphaproteobacteria--1:gtdb_domain_counter=d__Bacteria--1:gtdb_family_counter=f__Elsteraceae--1:gtdb_genus_counter=g__CAIZEE01--1:gtdb_order_counter=o__Elsterales--1:gtdb_phylum_counter=p__Proteobacteria--1:gtdb_species_counter=s__CAIZEE01 sp903931835--1:heptad_counter=MCP-38H--12:lbd_counter=:lca_tree=s__CAIZEE01 sp903931835:length_avg=118.75:length_max=193.0:length_min=67.0:length_std=39.49954791784693:length_sum=950.0:mismatch_avg=44.875:mismatch_max=115.0:mismatch_min=10.0:mismatch_std=32.52444135898856:mismatch_sum=359.0:name=N775473:qcovhsp_avg=98.1875:qcovhsp_max=100.0:qcovhsp_min=95.8:qcovhsp_std=1.5523599545760738:qcovhsp_sum=785.5:qend_avg=119.75:qend_max=196.0:qend_min=68.0:qend_std=39.8488214559549:qend_sum=958.0:qstart_avg=2.0:qstart_max=4.0:qstart_min=1.0:qstart_std=1.3093073414159542:qstart_sum=16.0:ref_name_counter=GB_GCA_014379805.1_protein.faa_JACMLB010000167.1_6@PF00015_full_PFAM.398.672--1||GB_GCA_016869145.1_protein.faa_VGEU01000026.1_36@PF00015_full_PFAM.105.222--1||GB_GCA_903856295.1_protein.faa_CAIOBP010000160.1_59@PF00015_full_PFAM.378.549--2||GB_GCA_903856295.1_protein.faa_CAIOBP010000254.1_70@PF00015_full_PFAM.452.634--1||GB_GCA_903927615.1_protein.faa_CAIYNU010000022.1_30@PF00015_full_PFAM.394.564--1||RS_GCF_002251735.1_protein.faa_NZ_NOXS01000033.1_382@PF00015_full_PFAM.363.536--1||RS_GCF_003989665.1_protein.faa_NZ_RZIJ01000011.1_19@PF00015_full_PFAM.363.533--1:scovhsp_avg=65.775:scovhsp_max=83.5:scovhsp_min=50.6:scovhsp_std=11.165732014900385:scovhsp_sum=526.2:send_avg=144.875:send_max=258.0:send_min=67.0:send_std=55.93219747413572:send_sum=1159.0:sstart_avg=27.125:sstart_max=66.0:sstart_min=1.0:sstart_std=24.103571163981965:sstart_sum=217.0],f6c60b50-3ca3-4497-8f63-22bb100da951_3@MCPsignal.529.610:0.0104248[&&NHX:Sample=rhiztom3:Type=capture:capture_class=c__Desulfovibrionia:capture_domain=d__Bacteria:capture_family=f__Desulfovibrionaceae:capture_genus=g__Solidesulfovibrio:capture_order=o__Desulfovibrionales:capture_phylum=p__Desulfobacterota_I:capture_species=s__Solidesulfovibrio magneticus_B:heptad=MCP-38H])0.849:0.0325123[&&NHX:Sample_counter=rhizpot1--3||rhizpot2--1||rhizpot3--5||rhiztom1--1||rhiztom3--2:Type_counter=GTDB--1||capture--12:besthit_avg=65.75:besthit_max=85.1:besthit_min=40.4:besthit_std=14.00183661422417:besthit_sum=526.0:bitscore_avg=125.55:bitscore_max=154.0:bitscore_min=99.4:bitscore_std=21.41074496602115:bitscore_sum=1004.4:capture_class_counter=c__Alphaproteobacteria--8||c__Clostridia--1||c__Desulfovibrionia--1||c__Gammaproteobacteria--2:capture_domain_counter=d__Bacteria--12:capture_family_counter=f__Burkholderiaceae--1||f__CACIAM-22H2--1||f__Desulfovibrionaceae--1||f__Halomonadaceae--1||f__Lachnospiraceae--1||f__Sphingomonadaceae--6||f__Xanthobacteraceae--1:capture_genus_counter=g__1XD42-69--1||g__Bradyrhizobium--1||g__JAEUKZ01--1||g__Marinospirillum--1||g__Noviherbaspirillum--1||g__Solidesulfovibrio--1||g__Sphingomonas--6:capture_order_counter=o__Burkholderiales--1||o__CACIAM-22H2--1||o__Desulfovibrionales--1||o__Lachnospirales--1||o__Pseudomonadales--1||o__Rhizobiales--1||o__Sphingomonadales--6:capture_phylum_counter=p__Desulfobacterota_I--1||p__Firmicutes_A--1||p__Proteobacteria--10:capture_species_counter=s__1XD42-69 sp009911505--1||s__Bradyrhizobium betae_A--1||s__JAEUKZ01 sp016793045--1||s__Marinospirillum alkaliphilum--1||s__Noviherbaspirillum sp007874125--1||s__Solidesulfovibrio magneticus_B--1||s__Sphingomonas insulae--4||s__Sphingomonas sp001421715--2:evalue_avg=1.8645041375000015e-28:evalue_max=1.29e-27:evalue_min=4.8e-48:evalue_std=4.51409111026209e-28:evalue_sum=1.4916033100000012e-27:gapopen_avg=0.0:gapopen_max=0.0:gapopen_min=0.0:gapopen_std=0.0:gapopen_sum=0.0:gtdb_class_counter=c__Alphaproteobacteria--1:gtdb_domain_counter=d__Bacteria--1:gtdb_family_counter=f__Elsteraceae--1:gtdb_genus_counter=g__CAIZEE01--1:gtdb_order_counter=o__Elsterales--1:gtdb_phylum_counter=p__Proteobacteria--1:gtdb_species_counter=s__CAIZEE01 sp903931835--1:heptad_counter=MCP-38H--13:lbd_counter=:lca_tree=s__CAIZEE01 sp903931835:length_avg=118.75:length_max=193.0:length_min=67.0:length_std=39.49954791784693:length_sum=950.0:mismatch_avg=44.875:mismatch_max=115.0:mismatch_min=10.0:mismatch_std=32.52444135898856:mismatch_sum=359.0:name=N775475:qcovhsp_avg=98.1875:qcovhsp_max=100.0:qcovhsp_min=95.8:qcovhsp_std=1.5523599545760738:qcovhsp_sum=785.5:qend_avg=119.75:qend_max=196.0:qend_min=68.0:qend_std=39.8488214559549:qend_sum=958.0:qstart_avg=2.0:qstart_max=4.0:qstart_min=1.0:qstart_std=1.3093073414159542:qstart_sum=16.0:ref_name_counter=GB_GCA_014379805.1_protein.faa_JACMLB010000167.1_6@PF00015_full_PFAM.398.672--1||GB_GCA_016869145.1_protein.faa_VGEU01000026.1_36@PF00015_full_PFAM.105.222--1||GB_GCA_903856295.1_protein.faa_CAIOBP010000160.1_59@PF00015_full_PFAM.378.549--2||GB_GCA_903856295.1_protein.faa_CAIOBP010000254.1_70@PF00015_full_PFAM.452.634--1||GB_GCA_903927615.1_protein.faa_CAIYNU010000022.1_30@PF00015_full_PFAM.394.564--1||RS_GCF_002251735.1_protein.faa_NZ_NOXS01000033.1_382@PF00015_full_PFAM.363.536--1||RS_GCF_003989665.1_protein.faa_NZ_RZIJ01000011.1_19@PF00015_full_PFAM.363.533--1:scovhsp_avg=65.775:scovhsp_max=83.5:scovhsp_min=50.6:scovhsp_std=11.165732014900385:scovhsp_sum=526.2:send_avg=144.875:send_max=258.0:send_min=67.0:send_std=55.93219747413572:send_sum=1159.0:sstart_avg=27.125:sstart_max=66.0:sstart_min=1.0:sstart_std=24.103571163981965:sstart_sum=217.0],((((((7b25e481-0c11-4c46-a9a9-73ce3dd5d74e_3@MCPsignal.133.186:0[&&NHX:Sample=rhiztom1:Type=capture:capture_class=c__Alphaproteobacteria:capture_domain=d__Bacteria:capture_family=f__CACIAM-22H2:capture_genus=g__JAEUKZ01:capture_order=o__CACIAM-22H2:capture_phylum=p__Proteobacteria:capture_species=s__JAEUKZ01 sp016793045:heptad=MCP-38H],3fddd105-f9af-44e7-abf8-236115aa6323_2@MCPsignal.452.505:0[&&NHX:Sample=rhiztom2:Type=capture:capture_class=c__Alphaproteobacteria:capture_domain=d__Bacteria:capture_family=f__CACIAM-22H2:capture_genus=g__JAEUKZ01:capture_order=o__CACIAM-22H2:capture_phylum=p__Proteobacteria:capture_species=s__JAEUKZ01 sp016793045:heptad=MCP-38H])0:0[&&NHX:Sample_counter=rhiztom1--1||rhiztom2--1:Type_counter=capture--2:capture_class_counter=c__Alphaproteobacteria--2:capture_domain_counter=d__Bacteria--2:capture_family_counter=f__CACIAM-22H2--2:capture_genus_counter=g__JAEUKZ01--2:capture_order_counter=o__CACIAM-22H2--2:capture_phylum_counter=p__Proteobacteria--2:capture_species_counter=s__JAEUKZ01 sp016793045--2:gtdb_class_counter=:gtdb_domain_counter=:gtdb_family_counter=:gtdb_genus_counter=:gtdb_order_counter=:gtdb_phylum_counter=:gtdb_species_counter=:heptad_counter=MCP-38H--2:lbd_counter=:name=N775478:ref_name_counter=],61e9a885-ecae-4102-a300-760a788d4b95_4@MCPsignal.29.82:0[&&NHX:Sample=rhiztom2:Type=capture:capture_class=c__Alphaproteobacteria:capture_domain=d__Bacteria:capture_family=f__CACIAM-22H2:capture_genus=g__JAEUKZ01:capture_order=o__CACIAM-22H2:capture_phylum=p__Proteobacteria:capture_species=s__JAEUKZ01 sp016793045:heptad=MCP-38H])0:0[&&NHX:Sample_counter=rhiztom1--1||rhiztom2--2:Type_counter=capture--3:capture_class_counter=c__Alphaproteobacteria--3:capture_domain_counter=d__Bacteria--3:capture_family_counter=f__CACIAM-22H2--3:capture_genus_counter=g__JAEUKZ01--3:capture_order_counter=o__CACIAM-22H2--3:capture_phylum_counter=p__Proteobacteria--3:capture_species_counter=s__JAEUKZ01 sp016793045--3:gtdb_class_counter=:gtdb_domain_counter=:gtdb_family_counter=:gtdb_genus_counter=:gtdb_order_counter=:gtdb_phylum_counter=:gtdb_species_counter=:heptad_counter=MCP-38H--3:lbd_counter=:name=N775480:ref_name_counter=],3a4a405b-40c6-4385-b723-d442b336fe9b_6@MCPsignal.29.82:0[&&NHX:Sample=rhiztom2:Type=capture:capture_class=c__Alphaproteobacteria:capture_domain=d__Bacteria:capture_family=f__CACIAM-22H2:capture_genus=g__JAEUKZ01:capture_order=o__CACIAM-22H2:capture_phylum=p__Proteobacteria:capture_species=s__JAEUKZ01 sp016793045:heptad=MCP-38H])0:0[&&NHX:Sample_counter=rhiztom1--1||rhiztom2--3:Type_counter=capture--4:capture_class_counter=c__Alphaproteobacteria--4:capture_domain_counter=d__Bacteria--4:capture_family_counter=f__CACIAM-22H2--4:capture_genus_counter=g__JAEUKZ01--4:capture_order_counter=o__CACIAM-22H2--4:capture_phylum_counter=p__Proteobacteria--4:capture_species_counter=s__JAEUKZ01 sp016793045--4:gtdb_class_counter=:gtdb_domain_counter=:gtdb_family_counter=:gtdb_genus_counter=:gtdb_order_counter=:gtdb_phylum_counter=:gtdb_species_counter=:heptad_counter=MCP-38H--4:lbd_counter=:name=N775482:ref_name_counter=],cb740810-7535-4cc6-b63b-244d3464628a_6@MCPsignal.35.88:0[&&NHX:Sample=rhiztom3:Type=capture:capture_class=c__Phycisphaerae:capture_domain=d__Bacteria:capture_family=f__JAACEH01:capture_genus=g__JAAYDY01:capture_order=o__FEN-1346:capture_phylum=p__Planctomycetota:capture_species=s__JAAYDY01 sp016935955:heptad=MCP-38H]):5e-09[&&NHX:Sample_counter=rhiztom1--1||rhiztom2--3||rhiztom3--1:Type_counter=capture--5:capture_class_counter=c__Alphaproteobacteria--4||c__Phycisphaerae--1:capture_domain_counter=d__Bacteria--5:capture_family_counter=f__CACIAM-22H2--4||f__JAACEH01--1:capture_genus_counter=g__JAAYDY01--1||g__JAEUKZ01--4:capture_order_counter=o__CACIAM-22H2--4||o__FEN-1346--1:capture_phylum_counter=p__Planctomycetota--1||p__Proteobacteria--4:capture_species_counter=s__JAAYDY01 sp016935955--1||s__JAEUKZ01 sp016793045--4:gtdb_class_counter=:gtdb_domain_counter=:gtdb_family_counter=:gtdb_genus_counter=:gtdb_order_counter=:gtdb_phylum_counter=:gtdb_species_counter=:heptad_counter=MCP-38H--5:lbd_counter=:name=N775484:ref_name_counter=],(e6d0d767-f048-4b3b-bee2-b165fa8dc2fd_3@MCPsignal.48.113:0.0148641[&&NHX:Sample=rhiztom3:Type=capture:capture_class=c__Alphaproteobacteria:capture_domain=d__Bacteria:capture_family=f__CACIAM-22H2:capture_genus=g__JAEUKZ01:capture_order=o__CACIAM-22H2:capture_phylum=p__Proteobacteria:capture_species=s__JAEUKZ01 sp016793045:heptad=MCP-38H],(935a6365-bed0-45d8-8d68-25e2ccf10696_4@MCPsignal.208.277:5e-09[&&NHX:Sample=rhiztom3:Type=capture:capture_class=c__Alphaproteobacteria:capture_domain=d__Bacteria:capture_family=f__Ancalomicrobiaceae:capture_genus=g__Pinisolibacter:capture_order=o__Rhizobiales:capture_phylum=p__Proteobacteria:capture_species=s__Pinisolibacter sp002298965:heptad=MCP-38H],RS_GCF_000963705.1_protein.faa_NZ_LAJY01000465.1_4@PF00015_full_PFAM.7.187:0.339663[&&NHX:Type=GTDB:gtdb_class=c__Alphaproteobacteria:gtdb_domain=d__Bacteria:gtdb_family=f__Elsteraceae:gtdb_genus=g__Elstera:gtdb_order=o__Elsterales:gtdb_phylum=p__Proteobacteria:gtdb_species=s__Elstera litoralis:heptad=MCP-38H:species=d__Bacteria_p__Proteobacteria_c__Alphaproteobacteria_o__Elsterales_f__Elsteraceae_g__Elstera_s__Elstera litoralis])0:1.3e-08[&&NHX:Sample_counter=rhiztom3--1:Type_counter=GTDB--1||capture--1:capture_class_counter=c__Alphaproteobacteria--1:capture_domain_counter=d__Bacteria--1:capture_family_counter=f__Ancalomicrobiaceae--1:capture_genus_counter=g__Pinisolibacter--1:capture_order_counter=o__Rhizobiales--1:capture_phylum_counter=p__Proteobacteria--1:capture_species_counter=s__Pinisolibacter sp002298965--1:gtdb_class_counter=c__Alphaproteobacteria--1:gtdb_domain_counter=d__Bacteria--1:gtdb_family_counter=f__Elsteraceae--1:gtdb_genus_counter=g__Elstera--1:gtdb_order_counter=o__Elsterales--1:gtdb_phylum_counter=p__Proteobacteria--1:gtdb_species_counter=s__Elstera litoralis--1:heptad_counter=MCP-38H--2:lbd_counter=:lca_tree=s__Elstera litoralis:name=N775488:ref_name_counter=])0:1.3e-08[&&NHX:Sample_counter=rhiztom3--2:Type_counter=GTDB--1||capture--2:capture_class_counter=c__Alphaproteobacteria--2:capture_domain_counter=d__Bacteria--2:capture_family_counter=f__Ancalomicrobiaceae--1||f__CACIAM-22H2--1:capture_genus_counter=g__JAEUKZ01--1||g__Pinisolibacter--1:capture_order_counter=o__CACIAM-22H2--1||o__Rhizobiales--1:capture_phylum_counter=p__Proteobacteria--2:capture_species_counter=s__JAEUKZ01 sp016793045--1||s__Pinisolibacter sp002298965--1:gtdb_class_counter=c__Alphaproteobacteria--1:gtdb_domain_counter=d__Bacteria--1:gtdb_family_counter=f__Elsteraceae--1:gtdb_genus_counter=g__Elstera--1:gtdb_order_counter=o__Elsterales--1:gtdb_phylum_counter=p__Proteobacteria--1:gtdb_species_counter=s__Elstera litoralis--1:heptad_counter=MCP-38H--3:lbd_counter=:lca_tree=s__Elstera litoralis:name=N775489:ref_name_counter=])0.044:1.8e-08[&&NHX:Sample_counter=rhiztom1--1||rhiztom2--3||rhiztom3--3:Type_counter=GTDB--1||capture--7:capture_class_counter=c__Alphaproteobacteria--6||c__Phycisphaerae--1:capture_domain_counter=d__Bacteria--7:capture_family_counter=f__Ancalomicrobiaceae--1||f__CACIAM-22H2--5||f__JAACEH01--1:capture_genus_counter=g__JAAYDY01--1||g__JAEUKZ01--5||g__Pinisolibacter--1:capture_order_counter=o__CACIAM-22H2--5||o__FEN-1346--1||o__Rhizobiales--1:capture_phylum_counter=p__Planctomycetota--1||p__Proteobacteria--6:capture_species_counter=s__JAAYDY01 sp016935955--1||s__JAEUKZ01 sp016793045--5||s__Pinisolibacter sp002298965--1:gtdb_class_counter=c__Alphaproteobacteria--1:gtdb_domain_counter=d__Bacteria--1:gtdb_family_counter=f__Elsteraceae--1:gtdb_genus_counter=g__Elstera--1:gtdb_order_counter=o__Elsterales--1:gtdb_phylum_counter=p__Proteobacteria--1:gtdb_species_counter=s__Elstera litoralis--1:heptad_counter=MCP-38H--8:lbd_counter=:lca_tree=s__Elstera litoralis:name=N775490:ref_name_counter=],(f355fceb-96b1-4c5b-8551-f3622c7cb9ec_3@MCPsignal.8.59:0[&&NHX:Sample=rhizpot2:Type=capture:capture_class=c__Alphaproteobacteria:capture_domain=d__Bacteria:capture_family=f__Beijerinckiaceae:capture_genus=g__Methylobacterium:capture_order=o__Rhizobiales:capture_phylum=p__Proteobacteria:capture_species=s__Methylobacterium sp003173775:heptad=MCP-38H],6f93839c-825f-4c5c-bef9-41e8b21936c2_2@MCPsignal.338.389:0[&&NHX:Sample=rhiztom1:Type=capture:capture_class=c__Phycisphaerae:capture_domain=d__Bacteria:capture_family=f__JAACEH01:capture_genus=g__JAAYDY01:capture_order=o__FEN-1346:capture_phylum=p__Planctomycetota:capture_species=s__JAAYDY01 sp016935955:heptad=MCP-38H]):5e-09[&&NHX:Sample_counter=rhizpot2--1||rhiztom1--1:Type_counter=capture--2:capture_class_counter=c__Alphaproteobacteria--1||c__Phycisphaerae--1:capture_domain_counter=d__Bacteria--2:capture_family_counter=f__Beijerinckiaceae--1||f__JAACEH01--1:capture_genus_counter=g__JAAYDY01--1||g__Methylobacterium--1:capture_order_counter=o__FEN-1346--1||o__Rhizobiales--1:capture_phylum_counter=p__Planctomycetota--1||p__Proteobacteria--1:capture_species_counter=s__JAAYDY01 sp016935955--1||s__Methylobacterium sp003173775--1:gtdb_class_counter=:gtdb_domain_counter=:gtdb_family_counter=:gtdb_genus_counter=:gtdb_order_counter=:gtdb_phylum_counter=:gtdb_species_counter=:heptad_counter=MCP-38H--2:lbd_counter=:name=N775493:ref_name_counter=])0.117:0.0410189[&&NHX:Sample_counter=rhizpot2--1||rhiztom1--2||rhiztom2--3||rhiztom3--3:Type_counter=GTDB--1||capture--9:capture_class_counter=c__Alphaproteobacteria--7||c__Phycisphaerae--2:capture_domain_counter=d__Bacteria--9:capture_family_counter=f__Ancalomicrobiaceae--1||f__Beijerinckiaceae--1||f__CACIAM-22H2--5||f__JAACEH01--2:capture_genus_counter=g__JAAYDY01--2||g__JAEUKZ01--5||g__Methylobacterium--1||g__Pinisolibacter--1:capture_order_counter=o__CACIAM-22H2--5||o__FEN-1346--2||o__Rhizobiales--2:capture_phylum_counter=p__Planctomycetota--2||p__Proteobacteria--7:capture_species_counter=s__JAAYDY01 sp016935955--2||s__JAEUKZ01 sp016793045--5||s__Methylobacterium sp003173775--1||s__Pinisolibacter sp002298965--1:gtdb_class_counter=c__Alphaproteobacteria--1:gtdb_domain_counter=d__Bacteria--1:gtdb_family_counter=f__Elsteraceae--1:gtdb_genus_counter=g__Elstera--1:gtdb_order_counter=o__Elsterales--1:gtdb_phylum_counter=p__Proteobacteria--1:gtdb_species_counter=s__Elstera litoralis--1:heptad_counter=MCP-38H--10:lbd_counter=:lca_tree=s__Elstera litoralis:name=N775494:ref_name_counter=])0.677:0.0368094[&&NHX:Sample_counter=rhizpot1--3||rhizpot2--2||rhizpot3--5||rhiztom1--3||rhiztom2--3||rhiztom3--5:Type_counter=GTDB--2||capture--21:besthit_avg=65.75:besthit_max=85.1:besthit_min=40.4:besthit_std=14.00183661422417:besthit_sum=526.0:bitscore_avg=125.55:bitscore_max=154.0:bitscore_min=99.4:bitscore_std=21.41074496602115:bitscore_sum=1004.4:capture_class_counter=c__Alphaproteobacteria--15||c__Clostridia--1||c__Desulfovibrionia--1||c__Gammaproteobacteria--2||c__Phycisphaerae--2:capture_domain_counter=d__Bacteria--21:capture_family_counter=f__Ancalomicrobiaceae--1||f__Beijerinckiaceae--1||f__Burkholderiaceae--1||f__CACIAM-22H2--6||f__Desulfovibrionaceae--1||f__Halomonadaceae--1||f__JAACEH01--2||f__Lachnospiraceae--1||f__Sphingomonadaceae--6||f__Xanthobacteraceae--1:capture_genus_counter=g__1XD42-69--1||g__Bradyrhizobium--1||g__JAAYDY01--2||g__JAEUKZ01--6||g__Marinospirillum--1||g__Methylobacterium--1||g__Noviherbaspirillum--1||g__Pinisolibacter--1||g__Solidesulfovibrio--1||g__Sphingomonas--6:capture_order_counter=o__Burkholderiales--1||o__CACIAM-22H2--6||o__Desulfovibrionales--1||o__FEN-1346--2||o__Lachnospirales--1||o__Pseudomonadales--1||o__Rhizobiales--3||o__Sphingomonadales--6:capture_phylum_counter=p__Desulfobacterota_I--1||p__Firmicutes_A--1||p__Planctomycetota--2||p__Proteobacteria--17:capture_species_counter=s__1XD42-69 sp009911505--1||s__Bradyrhizobium betae_A--1||s__JAAYDY01 sp016935955--2||s__JAEUKZ01 sp016793045--6||s__Marinospirillum alkaliphilum--1||s__Methylobacterium sp003173775--1||s__Noviherbaspirillum sp007874125--1||s__Pinisolibacter sp002298965--1||s__Solidesulfovibrio magneticus_B--1||s__Sphingomonas insulae--4||s__Sphingomonas sp001421715--2:evalue_avg=1.8645041375000015e-28:evalue_max=1.29e-27:evalue_min=4.8e-48:evalue_std=4.51409111026209e-28:evalue_sum=1.4916033100000012e-27:gapopen_avg=0.0:gapopen_max=0.0:gapopen_min=0.0:gapopen_std=0.0:gapopen_sum=0.0:gtdb_class_counter=c__Alphaproteobacteria--2:gtdb_domain_counter=d__Bacteria--2:gtdb_family_counter=f__Elsteraceae--2:gtdb_genus_counter=g__CAIZEE01--1||g__Elstera--1:gtdb_order_counter=o__Elsterales--2:gtdb_phylum_counter=p__Proteobacteria--2:gtdb_species_counter=s__CAIZEE01 sp903931835--1||s__Elstera litoralis--1:heptad_counter=MCP-38H--23:lbd_counter=:lca_tree=f__Elsteraceae:length_avg=118.75:length_max=193.0:length_min=67.0:length_std=39.49954791784693:length_sum=950.0:mismatch_avg=44.875:mismatch_max=115.0:mismatch_min=10.0:mismatch_std=32.52444135898856:mismatch_sum=359.0:name=N775495:qcovhsp_avg=98.1875:qcovhsp_max=100.0:qcovhsp_min=95.8:qcovhsp_std=1.5523599545760738:qcovhsp_sum=785.5:qend_avg=119.75:qend_max=196.0:qend_min=68.0:qend_std=39.8488214559549:qend_sum=958.0:qstart_avg=2.0:qstart_max=4.0:qstart_min=1.0:qstart_std=1.3093073414159542:qstart_sum=16.0:ref_name_counter=GB_GCA_014379805.1_protein.faa_JACMLB010000167.1_6@PF00015_full_PFAM.398.672--1||GB_GCA_016869145.1_protein.faa_VGEU01000026.1_36@PF00015_full_PFAM.105.222--1||GB_GCA_903856295.1_protein.faa_CAIOBP010000160.1_59@PF00015_full_PFAM.378.549--2||GB_GCA_903856295.1_protein.faa_CAIOBP010000254.1_70@PF00015_full_PFAM.452.634--1||GB_GCA_903927615.1_protein.faa_CAIYNU010000022.1_30@PF00015_full_PFAM.394.564--1||RS_GCF_002251735.1_protein.faa_NZ_NOXS01000033.1_382@PF00015_full_PFAM.363.536--1||RS_GCF_003989665.1_protein.faa_NZ_RZIJ01000011.1_19@PF00015_full_PFAM.363.533--1:scovhsp_avg=65.775:scovhsp_max=83.5:scovhsp_min=50.6:scovhsp_std=11.165732014900385:scovhsp_sum=526.2:send_avg=144.875:send_max=258.0:send_min=67.0:send_std=55.93219747413572:send_sum=1159.0:sstart_avg=27.125:sstart_max=66.0:sstart_min=1.0:sstart_std=24.103571163981965:sstart_sum=217.0],cb5cf082-f76f-4ebd-a837-ef9383c3f60d_5@MCPsignal.23.67:0.283942[&&NHX:Sample=rhiztom1:Type=capture:capture_class=c__Clostridia:capture_domain=d__Bacteria:capture_family=f__Lachnospiraceae:capture_genus=g__Eubacterium_J:capture_order=o__Lachnospirales:capture_phylum=p__Firmicutes_A:capture_species=s__Eubacterium_J plexicaudatum:heptad=MCP-38H])0.642:0.0205548[&&NHX:Sample_counter=rhizpot1--3||rhizpot2--2||rhizpot3--5||rhiztom1--4||rhiztom2--3||rhiztom3--5:Type_counter=GTDB--2||capture--22:besthit_avg=65.75:besthit_max=85.1:besthit_min=40.4:besthit_std=14.00183661422417:besthit_sum=526.0:bitscore_avg=125.55:bitscore_max=154.0:bitscore_min=99.4:bitscore_std=21.41074496602115:bitscore_sum=1004.4:capture_class_counter=c__Alphaproteobacteria--15||c__Clostridia--2||c__Desulfovibrionia--1||c__Gammaproteobacteria--2||c__Phycisphaerae--2:capture_domain_counter=d__Bacteria--22:capture_family_counter=f__Ancalomicrobiaceae--1||f__Beijerinckiaceae--1||f__Burkholderiaceae--1||f__CACIAM-22H2--6||f__Desulfovibrionaceae--1||f__Halomonadaceae--1||f__JAACEH01--2||f__Lachnospiraceae--2||f__Sphingomonadaceae--6||f__Xanthobacteraceae--1:capture_genus_counter=g__1XD42-69--1||g__Bradyrhizobium--1||g__Eubacterium_J--1||g__JAAYDY01--2||g__JAEUKZ01--6||g__Marinospirillum--1||g__Methylobacterium--1||g__Noviherbaspirillum--1||g__Pinisolibacter--1||g__Solidesulfovibrio--1||g__Sphingomonas--6:capture_order_counter=o__Burkholderiales--1||o__CACIAM-22H2--6||o__Desulfovibrionales--1||o__FEN-1346--2||o__Lachnospirales--2||o__Pseudomonadales--1||o__Rhizobiales--3||o__Sphingomonadales--6:capture_phylum_counter=p__Desulfobacterota_I--1||p__Firmicutes_A--2||p__Planctomycetota--2||p__Proteobacteria--17:capture_species_counter=s__1XD42-69 sp009911505--1||s__Bradyrhizobium betae_A--1||s__Eubacterium_J plexicaudatum--1||s__JAAYDY01 sp016935955--2||s__JAEUKZ01 sp016793045--6||s__Marinospirillum alkaliphilum--1||s__Methylobacterium sp003173775--1||s__Noviherbaspirillum sp007874125--1||s__Pinisolibacter sp002298965--1||s__Solidesulfovibrio magneticus_B--1||s__Sphingomonas insulae--4||s__Sphingomonas sp001421715--2:evalue_avg=1.8645041375000015e-28:evalue_max=1.29e-27:evalue_min=4.8e-48:evalue_std=4.51409111026209e-28:evalue_sum=1.4916033100000012e-27:gapopen_avg=0.0:gapopen_max=0.0:gapopen_min=0.0:gapopen_std=0.0:gapopen_sum=0.0:gtdb_class_counter=c__Alphaproteobacteria--2:gtdb_domain_counter=d__Bacteria--2:gtdb_family_counter=f__Elsteraceae--2:gtdb_genus_counter=g__CAIZEE01--1||g__Elstera--1:gtdb_order_counter=o__Elsterales--2:gtdb_phylum_counter=p__Proteobacteria--2:gtdb_species_counter=s__CAIZEE01 sp903931835--1||s__Elstera litoralis--1:heptad_counter=MCP-38H--24:lbd_counter=:lca_tree=f__Elsteraceae:length_avg=118.75:length_max=193.0:length_min=67.0:length_std=39.49954791784693:length_sum=950.0:mismatch_avg=44.875:mismatch_max=115.0:mismatch_min=10.0:mismatch_std=32.52444135898856:mismatch_sum=359.0:name=N775497:qcovhsp_avg=98.1875:qcovhsp_max=100.0:qcovhsp_min=95.8:qcovhsp_std=1.5523599545760738:qcovhsp_sum=785.5:qend_avg=119.75:qend_max=196.0:qend_min=68.0:qend_std=39.8488214559549:qend_sum=958.0:qstart_avg=2.0:qstart_max=4.0:qstart_min=1.0:qstart_std=1.3093073414159542:qstart_sum=16.0:ref_name_counter=GB_GCA_014379805.1_protein.faa_JACMLB010000167.1_6@PF00015_full_PFAM.398.672--1||GB_GCA_016869145.1_protein.faa_VGEU01000026.1_36@PF00015_full_PFAM.105.222--1||GB_GCA_903856295.1_protein.faa_CAIOBP010000160.1_59@PF00015_full_PFAM.378.549--2||GB_GCA_903856295.1_protein.faa_CAIOBP010000254.1_70@PF00015_full_PFAM.452.634--1||GB_GCA_903927615.1_protein.faa_CAIYNU010000022.1_30@PF00015_full_PFAM.394.564--1||RS_GCF_002251735.1_protein.faa_NZ_NOXS01000033.1_382@PF00015_full_PFAM.363.536--1||RS_GCF_003989665.1_protein.faa_NZ_RZIJ01000011.1_19@PF00015_full_PFAM.363.533--1:scovhsp_avg=65.775:scovhsp_max=83.5:scovhsp_min=50.6:scovhsp_std=11.165732014900385:scovhsp_sum=526.2:send_avg=144.875:send_max=258.0:send_min=67.0:send_std=55.93219747413572:send_sum=1159.0:sstart_avg=27.125:sstart_max=66.0:sstart_min=1.0:sstart_std=24.103571163981965:sstart_sum=217.0])0:5e-09[&&NHX:Sample_counter=rhizpot1--3||rhizpot2--2||rhizpot3--5||rhiztom1--8||rhiztom2--9||rhiztom3--10:Type_counter=GTDB--2||capture--37:besthit_avg=66.6222222222222:besthit_max=85.1:besthit_min=40.4:besthit_std=13.356344726175813:besthit_sum=599.5999999999999:bitscore_avg=122.71111111111112:bitscore_max=154.0:bitscore_min=99.4:bitscore_std=21.763527083428162:bitscore_sum=1104.4:capture_class_counter=c__Alphaproteobacteria--28||c__Clostridia--2||c__Desulfovibrionia--1||c__Gammaproteobacteria--2||c__Phycisphaerae--3||c__Spirochaetia--1:capture_domain_counter=d__Bacteria--37:capture_family_counter=f__Ancalomicrobiaceae--1||f__Azospirillaceae--1||f__Beijerinckiaceae--12||f__Burkholderiaceae--1||f__CACIAM-22H2--7||f__Desulfovibrionaceae--1||f__Halomonadaceae--1||f__JAACEH01--3||f__Lachnospiraceae--2||f__Sphingomonadaceae--6||f__UBA12059--1||f__Xanthobacteraceae--1:capture_genus_counter=g__1XD42-69--1||g__BOG-933--1||g__Bradyrhizobium--1||g__Eubacterium_J--1||g__JAAYDY01--3||g__JAEUKZ01--7||g__JAFGNN01--1||g__Marinospirillum--1||g__Methylobacterium--12||g__Noviherbaspirillum--1||g__Pinisolibacter--1||g__Solidesulfovibrio--1||g__Sphingomonas--6:capture_order_counter=o__Azospirillales--1||o__Burkholderiales--1||o__CACIAM-22H2--7||o__Desulfovibrionales--1||o__FEN-1346--3||o__Lachnospirales--2||o__Pseudomonadales--1||o__Rhizobiales--14||o__Sphingomonadales--6||o__Treponematales--1:capture_phylum_counter=p__Desulfobacterota_I--1||p__Firmicutes_A--2||p__Planctomycetota--3||p__Proteobacteria--30||p__Spirochaetota--1:capture_species_counter=s__1XD42-69 sp009911505--1||s__BOG-933 sp003165295--1||s__Bradyrhizobium betae_A--1||s__Eubacterium_J plexicaudatum--1||s__JAAYDY01 sp016935955--3||s__JAEUKZ01 sp016793045--7||s__JAFGNN01 sp018262985--1||s__Marinospirillum alkaliphilum--1||s__Methylobacterium sp003173775--1||s__Methylobacterium sp900112625--1||s__Methylobacterium tarhaniae--10||s__Noviherbaspirillum sp007874125--1||s__Pinisolibacter sp002298965--1||s__Solidesulfovibrio magneticus_B--1||s__Sphingomonas insulae--4||s__Sphingomonas sp001421715--2:evalue_avg=3.5240036777777793e-28:evalue_max=1.68e-27:evalue_min=4.8e-48:evalue_std=6.528042566529283e-28:evalue_sum=3.1716033100000013e-27:gapopen_avg=0.1111111111111111:gapopen_max=1.0:gapopen_min=0.0:gapopen_std=0.3333333333333333:gapopen_sum=1.0:gtdb_class_counter=c__Alphaproteobacteria--2:gtdb_domain_counter=d__Bacteria--2:gtdb_family_counter=f__Elsteraceae--2:gtdb_genus_counter=g__CAIZEE01--1||g__Elstera--1:gtdb_order_counter=o__Elsterales--2:gtdb_phylum_counter=p__Proteobacteria--2:gtdb_species_counter=s__CAIZEE01 sp903931835--1||s__Elstera litoralis--1:heptad_counter=MCP-38H--39:lbd_counter=:lca_tree=f__Elsteraceae:length_avg=119.0:length_max=193.0:length_min=67.0:length_std=36.95605498426476:length_sum=1071.0:mismatch_avg=43.333333333333336:mismatch_max=115.0:mismatch_min=10.0:mismatch_std=30.773365106858233:mismatch_sum=390.0:name=N775498:qcovhsp_avg=98.38888888888889:qcovhsp_max=100.0:qcovhsp_min=95.8:qcovhsp_std=1.5727717924451443:qcovhsp_sum=885.5:qend_avg=119.77777777777777:qend_max=196.0:qend_min=68.0:qend_std=37.275252439714535:qend_sum=1078.0:qstart_avg=1.8888888888888888:qstart_max=4.0:qstart_min=1.0:qstart_std=1.2692955176439846:qstart_sum=17.0:ref_name_counter=GB_GCA_014379805.1_protein.faa_JACMLB010000167.1_6@PF00015_full_PFAM.398.672--1||GB_GCA_016869145.1_protein.faa_VGEU01000026.1_36@PF00015_full_PFAM.105.222--1||GB_GCA_017305665.1_protein.faa_JAFKKH010000038.1_2@PF00015_full_PFAM.460.632--1||GB_GCA_903856295.1_protein.faa_CAIOBP010000160.1_59@PF00015_full_PFAM.378.549--2||GB_GCA_903856295.1_protein.faa_CAIOBP010000254.1_70@PF00015_full_PFAM.452.634--1||GB_GCA_903927615.1_protein.faa_CAIYNU010000022.1_30@PF00015_full_PFAM.394.564--1||RS_GCF_002251735.1_protein.faa_NZ_NOXS01000033.1_382@PF00015_full_PFAM.363.536--1||RS_GCF_003989665.1_protein.faa_NZ_RZIJ01000011.1_19@PF00015_full_PFAM.363.533--1:scovhsp_avg=66.27777777777777:scovhsp_max=83.5:scovhsp_min=50.6:scovhsp_std=10.552935347307137:scovhsp_sum=596.5:send_avg=146.33333333333334:send_max=258.0:send_min=67.0:send_std=52.502380898393554:send_sum=1317.0:sstart_avg=28.333333333333332:sstart_max=66.0:sstart_min=1.0:sstart_std=22.83637449333847:sstart_sum=255.0],((((RS_GCF_004341725.1_protein.faa_NZ_SLZW01000011.1_70@PF00015_full_PFAM.316.481:0.0780983[&&NHX:Type=GTDB:gtdb_class=c__Alphaproteobacteria:gtdb_domain=d__Bacteria:gtdb_family=f__Magnetovibrionaceae:gtdb_genus=g__Varunaivibrio:gtdb_order=o__Rhodospirillales:gtdb_phylum=p__Proteobacteria:gtdb_species=s__Varunaivibrio sulfuroxidans:heptad=MCP-38H:species=d__Bacteria_p__Proteobacteria_c__Alphaproteobacteria_o__Rhodospirillales_f__Magnetovibrionaceae_g__Varunaivibrio_s__Varunaivibrio sulfuroxidans],e7f8647c-b873-44e9-af99-eb846a667fd0_5@MCPsignal.110.161:0.0372867[&&NHX:Sample=rhizpot1:Type=capture:capture_class=c__Alphaproteobacteria:capture_domain=d__Bacteria:capture_family=f__Beijerinckiaceae:capture_genus=g__Methylobacterium:capture_order=o__Rhizobiales:capture_phylum=p__Proteobacteria:capture_species=s__Methylobacterium sp003173775:heptad=MCP-38H])0.817:0.241725[&&NHX:Sample_counter=rhizpot1--1:Type_counter=GTDB--1||capture--1:capture_class_counter=c__Alphaproteobacteria--1:capture_domain_counter=d__Bacteria--1:capture_family_counter=f__Beijerinckiaceae--1:capture_genus_counter=g__Methylobacterium--1:capture_order_counter=o__Rhizobiales--1:capture_phylum_counter=p__Proteobacteria--1:capture_species_counter=s__Methylobacterium sp003173775--1:gtdb_class_counter=c__Alphaproteobacteria--1:gtdb_domain_counter=d__Bacteria--1:gtdb_family_counter=f__Magnetovibrionaceae--1:gtdb_genus_counter=g__Varunaivibrio--1:gtdb_order_counter=o__Rhodospirillales--1:gtdb_phylum_counter=p__Proteobacteria--1:gtdb_species_counter=s__Varunaivibrio sulfuroxidans--1:heptad_counter=MCP-38H--2:lbd_counter=:lca_tree=s__Varunaivibrio sulfuroxidans:name=N775501:ref_name_counter=],(e64ca63d-c762-479b-aec6-690e95b3eb13_4@MCPsignal.2.65:0.0249345[&&NHX:Sample=rhizpot3:Type=capture:capture_class=c__Alphaproteobacteria:capture_domain=d__Bacteria:capture_family=f__Devosiaceae:capture_genus=g__Devosia:capture_order=o__Rhizobiales:capture_phylum=p__Proteobacteria:capture_species=s__Devosia sp005222805:heptad=MCP-38H],(06467dde-f93b-4fc7-8157-138a151ee599_4@MCPsignal.459.518:5e-09[&&NHX:Sample=rhizpot3:Type=capture:capture_class=c__Alphaproteobacteria:capture_domain=d__Bacteria:capture_family=f__Rhizobiaceae:capture_genus=g__Aurantimonas:capture_order=o__Rhizobiales:capture_phylum=p__Proteobacteria:capture_species=s__Aurantimonas coralicida_A:heptad=MCP-38H],309038d6-4e47-47b0-9eb0-24179867f95b_6@MCPsignal.178.273:5e-09[&&NHX:Sample=rhizpot1:Type=capture:besthit=85.9:bitscore=141.0:capture_class=c__Alphaproteobacteria:capture_domain=d__Bacteria:capture_family=f__Rhizobiaceae:capture_genus=g__Aurantimonas:capture_order=o__Rhizobiales:capture_phylum=p__Proteobacteria:capture_species=s__Aurantimonas coralicida_A:evalue=4.7e-44:gapopen=0.0:heptad=MCP-38H:length=92.0:mismatch=13.0:qcovhsp=96.8:qend=95.0:qstart=4.0:ref_name=RS_GCF_004341725.1_protein.faa_NZ_SLZW01000011.1_70@PF00015_full_PFAM.316.481:scovhsp=55.8:send=106.0:sstart=15.0])0:5e-09[&&NHX:Sample_counter=rhizpot1--1||rhizpot3--1:Type_counter=capture--2:besthit_avg=85.9:besthit_max=85.9:besthit_min=85.9:besthit_std=0:besthit_sum=85.9:bitscore_avg=141.0:bitscore_max=141.0:bitscore_min=141.0:bitscore_std=0:bitscore_sum=141.0:capture_class_counter=c__Alphaproteobacteria--2:capture_domain_counter=d__Bacteria--2:capture_family_counter=f__Rhizobiaceae--2:capture_genus_counter=g__Aurantimonas--2:capture_order_counter=o__Rhizobiales--2:capture_phylum_counter=p__Proteobacteria--2:capture_species_counter=s__Aurantimonas coralicida_A--2:evalue_avg=4.7e-44:evalue_max=4.7e-44:evalue_min=4.7e-44:evalue_std=0:evalue_sum=4.7e-44:gapopen_avg=0.0:gapopen_max=0.0:gapopen_min=0.0:gapopen_std=0:gapopen_sum=0.0:gtdb_class_counter=:gtdb_domain_counter=:gtdb_family_counter=:gtdb_genus_counter=:gtdb_order_counter=:gtdb_phylum_counter=:gtdb_species_counter=:heptad_counter=MCP-38H--2:lbd_counter=:length_avg=92.0:length_max=92.0:length_min=92.0:length_std=0:length_sum=92.0:mismatch_avg=13.0:mismatch_max=13.0:mismatch_min=13.0:mismatch_std=0:mismatch_sum=13.0:name=N775505:qcovhsp_avg=96.8:qcovhsp_max=96.8:qcovhsp_min=96.8:qcovhsp_std=0:qcovhsp_sum=96.8:qend_avg=95.0:qend_max=95.0:qend_min=95.0:qend_std=0:qend_sum=95.0:qstart_avg=4.0:qstart_max=4.0:qstart_min=4.0:qstart_std=0:qstart_sum=4.0:ref_name_counter=RS_GCF_004341725.1_protein.faa_NZ_SLZW01000011.1_70@PF00015_full_PFAM.316.481--1:scovhsp_avg=55.8:scovhsp_max=55.8:scovhsp_min=55.8:scovhsp_std=0:scovhsp_sum=55.8:send_avg=106.0:send_max=106.0:send_min=106.0:send_std=0:send_sum=106.0:sstart_avg=15.0:sstart_max=15.0:sstart_min=15.0:sstart_std=0:sstart_sum=15.0])0.969:0.123885[&&NHX:Sample_counter=rhizpot1--1||rhizpot3--2:Type_counter=capture--3:besthit_avg=85.9:besthit_max=85.9:besthit_min=85.9:besthit_std=0:besthit_sum=85.9:bitscore_avg=141.0:bitscore_max=141.0:bitscore_min=141.0:bitscore_std=0:bitscore_sum=141.0:capture_class_counter=c__Alphaproteobacteria--3:capture_domain_counter=d__Bacteria--3:capture_family_counter=f__Devosiaceae--1||f__Rhizobiaceae--2:capture_genus_counter=g__Aurantimonas--2||g__Devosia--1:capture_order_counter=o__Rhizobiales--3:capture_phylum_counter=p__Proteobacteria--3:capture_species_counter=s__Aurantimonas coralicida_A--2||s__Devosia sp005222805--1:evalue_avg=4.7e-44:evalue_max=4.7e-44:evalue_min=4.7e-44:evalue_std=0:evalue_sum=4.7e-44:gapopen_avg=0.0:gapopen_max=0.0:gapopen_min=0.0:gapopen_std=0:gapopen_sum=0.0:gtdb_class_counter=:gtdb_domain_counter=:gtdb_family_counter=:gtdb_genus_counter=:gtdb_order_counter=:gtdb_phylum_counter=:gtdb_species_counter=:heptad_counter=MCP-38H--3:lbd_counter=:length_avg=92.0:length_max=92.0:length_min=92.0:length_std=0:length_sum=92.0:mismatch_avg=13.0:mismatch_max=13.0:mismatch_min=13.0:mismatch_std=0:mismatch_sum=13.0:name=N775506:qcovhsp_avg=96.8:qcovhsp_max=96.8:qcovhsp_min=96.8:qcovhsp_std=0:qcovhsp_sum=96.8:qend_avg=95.0:qend_max=95.0:qend_min=95.0:qend_std=0:qend_sum=95.0:qstart_avg=4.0:qstart_max=4.0:qstart_min=4.0:qstart_std=0:qstart_sum=4.0:ref_name_counter=RS_GCF_004341725.1_protein.faa_NZ_SLZW01000011.1_70@PF00015_full_PFAM.316.481--1:scovhsp_avg=55.8:scovhsp_max=55.8:scovhsp_min=55.8:scovhsp_std=0:scovhsp_sum=55.8:send_avg=106.0:send_max=106.0:send_min=106.0:send_std=0:send_sum=106.0:sstart_avg=15.0:sstart_max=15.0:sstart_min=15.0:sstart_std=0:sstart_sum=15.0])0.602:0.0660646[&&NHX:Sample_counter=rhizpot1--2||rhizpot3--2:Type_counter=GTDB--1||capture--4:besthit_avg=85.9:besthit_max=85.9:besthit_min=85.9:besthit_std=0:besthit_sum=85.9:bitscore_avg=141.0:bitscore_max=141.0:bitscore_min=141.0:bitscore_std=0:bitscore_sum=141.0:capture_class_counter=c__Alphaproteobacteria--4:capture_domain_counter=d__Bacteria--4:capture_family_counter=f__Beijerinckiaceae--1||f__Devosiaceae--1||f__Rhizobiaceae--2:capture_genus_counter=g__Aurantimonas--2||g__Devosia--1||g__Methylobacterium--1:capture_order_counter=o__Rhizobiales--4:capture_phylum_counter=p__Proteobacteria--4:capture_species_counter=s__Aurantimonas coralicida_A--2||s__Devosia sp005222805--1||s__Methylobacterium sp003173775--1:evalue_avg=4.7e-44:evalue_max=4.7e-44:evalue_min=4.7e-44:evalue_std=0:evalue_sum=4.7e-44:gapopen_avg=0.0:gapopen_max=0.0:gapopen_min=0.0:gapopen_std=0:gapopen_sum=0.0:gtdb_class_counter=c__Alphaproteobacteria--1:gtdb_domain_counter=d__Bacteria--1:gtdb_family_counter=f__Magnetovibrionaceae--1:gtdb_genus_counter=g__Varunaivibrio--1:gtdb_order_counter=o__Rhodospirillales--1:gtdb_phylum_counter=p__Proteobacteria--1:gtdb_species_counter=s__Varunaivibrio sulfuroxidans--1:heptad_counter=MCP-38H--5:lbd_counter=:lca_tree=s__Varunaivibrio sulfuroxidans:length_avg=92.0:length_max=92.0:length_min=92.0:length_std=0:length_sum=92.0:mismatch_avg=13.0:mismatch_max=13.0:mismatch_min=13.0:mismatch_std=0:mismatch_sum=13.0:name=N775507:qcovhsp_avg=96.8:qcovhsp_max=96.8:qcovhsp_min=96.8:qcovhsp_std=0:qcovhsp_sum=96.8:qend_avg=95.0:qend_max=95.0:qend_min=95.0:qend_std=0:qend_sum=95.0:qstart_avg=4.0:qstart_max=4.0:qstart_min=4.0:qstart_std=0:qstart_sum=4.0:ref_name_counter=RS_GCF_004341725.1_protein.faa_NZ_SLZW01000011.1_70@PF00015_full_PFAM.316.481--1:scovhsp_avg=55.8:scovhsp_max=55.8:scovhsp_min=55.8:scovhsp_std=0:scovhsp_sum=55.8:send_avg=106.0:send_max=106.0:send_min=106.0:send_std=0:send_sum=106.0:sstart_avg=15.0:sstart_max=15.0:sstart_min=15.0:sstart_std=0:sstart_sum=15.0],(1ff2023e-5d22-4435-9dde-d33fe7c83827_3@MCPsignal.288.343:0.166697[&&NHX:Sample=rhiztom3:Type=capture:capture_class=c__Alphaproteobacteria:capture_domain=d__Bacteria:capture_family=f__Sphingomonadaceae:capture_genus=g__Erythrobacter:capture_order=o__Sphingomonadales:capture_phylum=p__Proteobacteria:capture_species=s__Erythrobacter sp009995225:heptad=MCP-38H],RS_GCF_003116015.1_protein.faa_NZ_LGQZ01000185.1_20@PF00015_full_PFAM.242.405:0.403316[&&NHX:Type=GTDB:gtdb_class=c__Alphaproteobacteria:gtdb_domain=d__Bacteria:gtdb_family=f__Azospirillaceae:gtdb_genus=g__Azospirillum:gtdb_order=o__Azospirillales:gtdb_phylum=p__Proteobacteria:gtdb_species=s__Azospirillum sp003116015:heptad=MCP-38H:species=d__Bacteria_p__Proteobacteria_c__Alphaproteobacteria_o__Azospirillales_f__Azospirillaceae_g__Azospirillum_s__Azospirillum sp003116015])0.697:0.062414[&&NHX:Sample_counter=rhiztom3--1:Type_counter=GTDB--1||capture--1:capture_class_counter=c__Alphaproteobacteria--1:capture_domain_counter=d__Bacteria--1:capture_family_counter=f__Sphingomonadaceae--1:capture_genus_counter=g__Erythrobacter--1:capture_order_counter=o__Sphingomonadales--1:capture_phylum_counter=p__Proteobacteria--1:capture_species_counter=s__Erythrobacter sp009995225--1:gtdb_class_counter=c__Alphaproteobacteria--1:gtdb_domain_counter=d__Bacteria--1:gtdb_family_counter=f__Azospirillaceae--1:gtdb_genus_counter=g__Azospirillum--1:gtdb_order_counter=o__Azospirillales--1:gtdb_phylum_counter=p__Proteobacteria--1:gtdb_species_counter=s__Azospirillum sp003116015--1:heptad_counter=MCP-38H--2:lbd_counter=:lca_tree=s__Azospirillum sp003116015:name=N775510:ref_name_counter=])0.941:0.092476[&&NHX:Sample_counter=rhizpot1--2||rhizpot3--2||rhiztom3--1:Type_counter=GTDB--2||capture--5:besthit_avg=85.9:besthit_max=85.9:besthit_min=85.9:besthit_std=0:besthit_sum=85.9:bitscore_avg=141.0:bitscore_max=141.0:bitscore_min=141.0:bitscore_std=0:bitscore_sum=141.0:capture_class_counter=c__Alphaproteobacteria--5:capture_domain_counter=d__Bacteria--5:capture_family_counter=f__Beijerinckiaceae--1||f__Devosiaceae--1||f__Rhizobiaceae--2||f__Sphingomonadaceae--1:capture_genus_counter=g__Aurantimonas--2||g__Devosia--1||g__Erythrobacter--1||g__Methylobacterium--1:capture_order_counter=o__Rhizobiales--4||o__Sphingomonadales--1:capture_phylum_counter=p__Proteobacteria--5:capture_species_counter=s__Aurantimonas coralicida_A--2||s__Devosia sp005222805--1||s__Erythrobacter sp009995225--1||s__Methylobacterium sp003173775--1:evalue_avg=4.7e-44:evalue_max=4.7e-44:evalue_min=4.7e-44:evalue_std=0:evalue_sum=4.7e-44:gapopen_avg=0.0:gapopen_max=0.0:gapopen_min=0.0:gapopen_std=0:gapopen_sum=0.0:gtdb_class_counter=c__Alphaproteobacteria--2:gtdb_domain_counter=d__Bacteria--2:gtdb_family_counter=f__Azospirillaceae--1||f__Magnetovibrionaceae--1:gtdb_genus_counter=g__Azospirillum--1||g__Varunaivibrio--1:gtdb_order_counter=o__Azospirillales--1||o__Rhodospirillales--1:gtdb_phylum_counter=p__Proteobacteria--2:gtdb_species_counter=s__Azospirillum sp003116015--1||s__Varunaivibrio sulfuroxidans--1:heptad_counter=MCP-38H--7:lbd_counter=:lca_tree=c__Alphaproteobacteria:length_avg=92.0:length_max=92.0:length_min=92.0:length_std=0:length_sum=92.0:mismatch_avg=13.0:mismatch_max=13.0:mismatch_min=13.0:mismatch_std=0:mismatch_sum=13.0:name=N775511:qcovhsp_avg=96.8:qcovhsp_max=96.8:qcovhsp_min=96.8:qcovhsp_std=0:qcovhsp_sum=96.8:qend_avg=95.0:qend_max=95.0:qend_min=95.0:qend_std=0:qend_sum=95.0:qstart_avg=4.0:qstart_max=4.0:qstart_min=4.0:qstart_std=0:qstart_sum=4.0:ref_name_counter=RS_GCF_004341725.1_protein.faa_NZ_SLZW01000011.1_70@PF00015_full_PFAM.316.481--1:scovhsp_avg=55.8:scovhsp_max=55.8:scovhsp_min=55.8:scovhsp_std=0:scovhsp_sum=55.8:send_avg=106.0:send_max=106.0:send_min=106.0:send_std=0:send_sum=106.0:sstart_avg=15.0:sstart_max=15.0:sstart_min=15.0:sstart_std=0:sstart_sum=15.0],(((fab4eca1-e681-4352-8cc0-6f25d48688ac_4@MCPsignal.25.73:5e-09[&&NHX:Sample=rhiztom3:Type=capture:capture_class=c__Phycisphaerae:capture_domain=d__Bacteria:capture_family=f__JAACEH01:capture_genus=g__JAAYDY01:capture_order=o__FEN-1346:capture_phylum=p__Planctomycetota:capture_species=s__JAAYDY01 sp016935955:heptad=MCP-38H],(980dbbe2-e84a-45be-bd1c-7933adf6f75c_1@MCPsignal.24.155:0.282994[&&NHX:Sample=rhiztom1:Type=capture:capture_class=c__Actinomycetia:capture_domain=d__Bacteria:capture_family=f__Streptosporangiaceae:capture_genus=g__Planobispora:capture_order=o__Streptosporangiales:capture_phylum=p__Actinobacteriota:capture_species=s__Planobispora takensis:heptad=MCP-38H],(889ab53f-e8bb-431c-b341-2248cb6a68c4_4@MCPsignal.69.122:5e-09[&&NHX:Sample=rhiztom3:Type=capture:capture_class=c__Alphaproteobacteria:capture_domain=d__Bacteria:capture_family=f__Ancalomicrobiaceae:capture_genus=g__Pinisolibacter:capture_order=o__Rhizobiales:capture_phylum=p__Proteobacteria:capture_species=s__Pinisolibacter sp002298965:heptad=MCP-38H],(((c0a17eaa-aefe-405a-86e0-9c6b616f8142_1@MCPsignal.106.215:5e-09[&&NHX:Sample=rhiztom1:Type=capture:besthit=78.8:bitscore=145.0:capture_class=c__Alphaproteobacteria:capture_domain=d__Bacteria:capture_family=f__Rhizobiaceae:capture_genus=g__Oricola:capture_order=o__Rhizobiales:capture_phylum=p__Proteobacteria:capture_species=s__Oricola cellulosilytica:evalue=3.65e-45:gapopen=0.0:heptad=MCP-38H:length=104.0:mismatch=22.0:qcovhsp=95.4:qend=109.0:qstart=6.0:ref_name=RS_GCF_000473045.1_protein.faa_NZ_AXAY01000015.1_55@PF00015_full_PFAM.362.528:scovhsp=62.7:send=104.0:sstart=1.0],((206a4fee-c526-4ce4-8dcb-351f7f05445c_3@MCPsignal.168.227:5e-09[&&NHX:Sample=rhiztom3:Type=capture:capture_class=c__Phycisphaerae:capture_domain=d__Bacteria:capture_family=f__JAACEH01:capture_genus=g__JAAYDY01:capture_order=o__FEN-1346:capture_phylum=p__Planctomycetota:capture_species=s__JAAYDY01 sp016935955:heptad=MCP-38H],(GB_GCA_902805545.1_protein.faa_CADCTD010000178.1_31@PF00015_full_PFAM.379.543:0.38689[&&NHX:Type=GTDB:gtdb_class=c__Alphaproteobacteria:gtdb_domain=d__Bacteria:gtdb_family=f__Acetobacteraceae:gtdb_genus=g__Belnapia:gtdb_order=o__Acetobacterales:gtdb_phylum=p__Proteobacteria:gtdb_species=s__Belnapia sp902805545:heptad=MCP-38H:species=d__Bacteria_p__Proteobacteria_c__Alphaproteobacteria_o__Acetobacterales_f__Acetobacteraceae_g__Belnapia_s__Belnapia sp902805545],dab87d6d-5d1c-4d22-933a-6237d1b75d95_4@MCPsignal.45.116:5e-09[&&NHX:Sample=rhiztom3:Type=capture:capture_class=c__Phycisphaerae:capture_domain=d__Bacteria:capture_family=f__JAACEH01:capture_genus=g__JAAYDY01:capture_order=o__FEN-1346:capture_phylum=p__Planctomycetota:capture_species=s__JAAYDY01 sp016935955:heptad=MCP-38H])0.942:0.0149026[&&NHX:Sample_counter=rhiztom3--1:Type_counter=GTDB--1||capture--1:capture_class_counter=c__Phycisphaerae--1:capture_domain_counter=d__Bacteria--1:capture_family_counter=f__JAACEH01--1:capture_genus_counter=g__JAAYDY01--1:capture_order_counter=o__FEN-1346--1:capture_phylum_counter=p__Planctomycetota--1:capture_species_counter=s__JAAYDY01 sp016935955--1:gtdb_class_counter=c__Alphaproteobacteria--1:gtdb_domain_counter=d__Bacteria--1:gtdb_family_counter=f__Acetobacteraceae--1:gtdb_genus_counter=g__Belnapia--1:gtdb_order_counter=o__Acetobacterales--1:gtdb_phylum_counter=p__Proteobacteria--1:gtdb_species_counter=s__Belnapia sp902805545--1:heptad_counter=MCP-38H--2:lbd_counter=:lca_tree=s__Belnapia sp902805545:name=N775519:ref_name_counter=])0:1.8e-08[&&NHX:Sample_counter=rhiztom3--2:Type_counter=GTDB--1||capture--2:capture_class_counter=c__Phycisphaerae--2:capture_domain_counter=d__Bacteria--2:capture_family_counter=f__JAACEH01--2:capture_genus_counter=g__JAAYDY01--2:capture_order_counter=o__FEN-1346--2:capture_phylum_counter=p__Planctomycetota--2:capture_species_counter=s__JAAYDY01 sp016935955--2:gtdb_class_counter=c__Alphaproteobacteria--1:gtdb_domain_counter=d__Bacteria--1:gtdb_family_counter=f__Acetobacteraceae--1:gtdb_genus_counter=g__Belnapia--1:gtdb_order_counter=o__Acetobacterales--1:gtdb_phylum_counter=p__Proteobacteria--1:gtdb_species_counter=s__Belnapia sp902805545--1:heptad_counter=MCP-38H--3:lbd_counter=:lca_tree=s__Belnapia sp902805545:name=N775520:ref_name_counter=],b71d921c-fa66-5b15-b6b4-6abb983ec8a7_4@MCPsignal.123.196:5e-09[&&NHX:Sample=rhiztom1:Type=capture:capture_class=c__Phycisphaerae:capture_domain=d__Bacteria:capture_family=f__JAACEH01:capture_genus=g__JAAYDY01:capture_order=o__FEN-1346:capture_phylum=p__Planctomycetota:capture_species=s__JAAYDY01 sp016935955:heptad=MCP-38H])0.91:0.0325977[&&NHX:Sample_counter=rhiztom1--1||rhiztom3--2:Type_counter=GTDB--1||capture--3:capture_class_counter=c__Phycisphaerae--3:capture_domain_counter=d__Bacteria--3:capture_family_counter=f__JAACEH01--3:capture_genus_counter=g__JAAYDY01--3:capture_order_counter=o__FEN-1346--3:capture_phylum_counter=p__Planctomycetota--3:capture_species_counter=s__JAAYDY01 sp016935955--3:gtdb_class_counter=c__Alphaproteobacteria--1:gtdb_domain_counter=d__Bacteria--1:gtdb_family_counter=f__Acetobacteraceae--1:gtdb_genus_counter=g__Belnapia--1:gtdb_order_counter=o__Acetobacterales--1:gtdb_phylum_counter=p__Proteobacteria--1:gtdb_species_counter=s__Belnapia sp902805545--1:heptad_counter=MCP-38H--4:lbd_counter=:lca_tree=s__Belnapia sp902805545:name=N775522:ref_name_counter=])0:5e-09[&&NHX:Sample_counter=rhiztom1--2||rhiztom3--2:Type_counter=GTDB--1||capture--4:besthit_avg=78.8:besthit_max=78.8:besthit_min=78.8:besthit_std=0:besthit_sum=78.8:bitscore_avg=145.0:bitscore_max=145.0:bitscore_min=145.0:bitscore_std=0:bitscore_sum=145.0:capture_class_counter=c__Alphaproteobacteria--1||c__Phycisphaerae--3:capture_domain_counter=d__Bacteria--4:capture_family_counter=f__JAACEH01--3||f__Rhizobiaceae--1:capture_genus_counter=g__JAAYDY01--3||g__Oricola--1:capture_order_counter=o__FEN-1346--3||o__Rhizobiales--1:capture_phylum_counter=p__Planctomycetota--3||p__Proteobacteria--1:capture_species_counter=s__JAAYDY01 sp016935955--3||s__Oricola cellulosilytica--1:evalue_avg=3.65e-45:evalue_max=3.65e-45:evalue_min=3.65e-45:evalue_std=0:evalue_sum=3.65e-45:gapopen_avg=0.0:gapopen_max=0.0:gapopen_min=0.0:gapopen_std=0:gapopen_sum=0.0:gtdb_class_counter=c__Alphaproteobacteria--1:gtdb_domain_counter=d__Bacteria--1:gtdb_family_counter=f__Acetobacteraceae--1:gtdb_genus_counter=g__Belnapia--1:gtdb_order_counter=o__Acetobacterales--1:gtdb_phylum_counter=p__Proteobacteria--1:gtdb_species_counter=s__Belnapia sp902805545--1:heptad_counter=MCP-38H--5:lbd_counter=:lca_tree=s__Belnapia sp902805545:length_avg=104.0:length_max=104.0:length_min=104.0:length_std=0:length_sum=104.0:mismatch_avg=22.0:mismatch_max=22.0:mismatch_min=22.0:mismatch_std=0:mismatch_sum=22.0:name=N775523:qcovhsp_avg=95.4:qcovhsp_max=95.4:qcovhsp_min=95.4:qcovhsp_std=0:qcovhsp_sum=95.4:qend_avg=109.0:qend_max=109.0:qend_min=109.0:qend_std=0:qend_sum=109.0:qstart_avg=6.0:qstart_max=6.0:qstart_min=6.0:qstart_std=0:qstart_sum=6.0:ref_name_counter=RS_GCF_000473045.1_protein.faa_NZ_AXAY01000015.1_55@PF00015_full_PFAM.362.528--1:scovhsp_avg=62.7:scovhsp_max=62.7:scovhsp_min=62.7:scovhsp_std=0:scovhsp_sum=62.7:send_avg=104.0:send_max=104.0:send_min=104.0:send_std=0:send_sum=104.0:sstart_avg=1.0:sstart_max=1.0:sstart_min=1.0:sstart_std=0:sstart_sum=1.0],9ddc585b-ce89-4a53-90f3-ac6056578901_4@MCPsignal.48.116:5e-09[&&NHX:Sample=rhiztom3:Type=capture:besthit=83.6:bitscore=100.0:capture_class=c__Alphaproteobacteria:capture_domain=d__Bacteria:capture_family=f__Ancalomicrobiaceae:capture_genus=g__Pinisolibacter:capture_order=o__Rhizobiales:capture_phylum=p__Proteobacteria:capture_species=s__Pinisolibacter sp002298965:evalue=4.96e-29:gapopen=0.0:heptad=MCP-38H:length=67.0:mismatch=11.0:qcovhsp=98.5:qend=68.0:qstart=2.0:ref_name=GB_GCA_016869145.1_protein.faa_VGEU01000026.1_36@PF00015_full_PFAM.105.222:scovhsp=57.3:send=67.0:sstart=1.0])0.305:5e-09[&&NHX:Sample_counter=rhiztom1--2||rhiztom3--3:Type_counter=GTDB--1||capture--5:besthit_avg=81.19999999999999:besthit_max=83.6:besthit_min=78.8:besthit_std=3.394112549695426:besthit_sum=162.39999999999998:bitscore_avg=122.5:bitscore_max=145.0:bitscore_min=100.0:bitscore_std=31.81980515339464:bitscore_sum=245.0:capture_class_counter=c__Alphaproteobacteria--2||c__Phycisphaerae--3:capture_domain_counter=d__Bacteria--5:capture_family_counter=f__Ancalomicrobiaceae--1||f__JAACEH01--3||f__Rhizobiaceae--1:capture_genus_counter=g__JAAYDY01--3||g__Oricola--1||g__Pinisolibacter--1:capture_order_counter=o__FEN-1346--3||o__Rhizobiales--2:capture_phylum_counter=p__Planctomycetota--3||p__Proteobacteria--2:capture_species_counter=s__JAAYDY01 sp016935955--3||s__Oricola cellulosilytica--1||s__Pinisolibacter sp002298965--1:evalue_avg=2.4800000000000002e-29:evalue_max=4.96e-29:evalue_min=3.65e-45:evalue_std=3.5072496346852754e-29:evalue_sum=4.9600000000000004e-29:gapopen_avg=0.0:gapopen_max=0.0:gapopen_min=0.0:gapopen_std=0.0:gapopen_sum=0.0:gtdb_class_counter=c__Alphaproteobacteria--1:gtdb_domain_counter=d__Bacteria--1:gtdb_family_counter=f__Acetobacteraceae--1:gtdb_genus_counter=g__Belnapia--1:gtdb_order_counter=o__Acetobacterales--1:gtdb_phylum_counter=p__Proteobacteria--1:gtdb_species_counter=s__Belnapia sp902805545--1:heptad_counter=MCP-38H--6:lbd_counter=:lca_tree=s__Belnapia sp902805545:length_avg=85.5:length_max=104.0:length_min=67.0:length_std=26.16295090390226:length_sum=171.0:mismatch_avg=16.5:mismatch_max=22.0:mismatch_min=11.0:mismatch_std=7.7781745930520225:mismatch_sum=33.0:name=N775525:qcovhsp_avg=96.95:qcovhsp_max=98.5:qcovhsp_min=95.4:qcovhsp_std=2.192031021678293:qcovhsp_sum=193.9:qend_avg=88.5:qend_max=109.0:qend_min=68.0:qend_std=28.991378028648448:qend_sum=177.0:qstart_avg=4.0:qstart_max=6.0:qstart_min=2.0:qstart_std=2.8284271247461903:qstart_sum=8.0:ref_name_counter=GB_GCA_016869145.1_protein.faa_VGEU01000026.1_36@PF00015_full_PFAM.105.222--1||RS_GCF_000473045.1_protein.faa_NZ_AXAY01000015.1_55@PF00015_full_PFAM.362.528--1:scovhsp_avg=60.0:scovhsp_max=62.7:scovhsp_min=57.3:scovhsp_std=3.8183766184073606:scovhsp_sum=120.0:send_avg=85.5:send_max=104.0:send_min=67.0:send_std=26.16295090390226:send_sum=171.0:sstart_avg=1.0:sstart_max=1.0:sstart_min=1.0:sstart_std=0.0:sstart_sum=2.0],((7ea44189-6fbb-4cb0-98dd-689971b49271_4@MCPsignal.121.179:0[&&NHX:Sample=rhiztom1:Type=capture:capture_class=c__Alphaproteobacteria:capture_domain=d__Bacteria:capture_family=f__Tepidamorphaceae:capture_genus=g__SKQW01:capture_order=o__Rhizobiales:capture_phylum=p__Proteobacteria:capture_species=s__SKQW01 sp007118805:heptad=MCP-38H],71fae143-5270-41ed-8f1f-2c3ec23190c6_2@MCPsignal.374.432:0[&&NHX:Sample=rhiztom3:Type=capture:capture_class=c__Alphaproteobacteria:capture_domain=d__Bacteria:capture_family=f__Ancalomicrobiaceae:capture_genus=g__Pinisolibacter:capture_order=o__Rhizobiales:capture_phylum=p__Proteobacteria:capture_species=s__Pinisolibacter sp002298965:heptad=MCP-38H])0:0[&&NHX:Sample_counter=rhiztom1--1||rhiztom3--1:Type_counter=capture--2:capture_class_counter=c__Alphaproteobacteria--2:capture_domain_counter=d__Bacteria--2:capture_family_counter=f__Ancalomicrobiaceae--1||f__Tepidamorphaceae--1:capture_genus_counter=g__Pinisolibacter--1||g__SKQW01--1:capture_order_counter=o__Rhizobiales--2:capture_phylum_counter=p__Proteobacteria--2:capture_species_counter=s__Pinisolibacter sp002298965--1||s__SKQW01 sp007118805--1:gtdb_class_counter=:gtdb_domain_counter=:gtdb_family_counter=:gtdb_genus_counter=:gtdb_order_counter=:gtdb_phylum_counter=:gtdb_species_counter=:heptad_counter=MCP-38H--2:lbd_counter=:name=N775528:ref_name_counter=],f8715928-70b8-552a-b33d-7a0b4fae2c94_3@MCPsignal.63.121:0[&&NHX:Sample=rhiztom3:Type=capture:capture_class=c__Alphaproteobacteria:capture_domain=d__Bacteria:capture_family=f__Ancalomicrobiaceae:capture_genus=g__Pinisolibacter:capture_order=o__Rhizobiales:capture_phylum=p__Proteobacteria:capture_species=s__Pinisolibacter sp002298965:heptad=MCP-38H]):5e-09[&&NHX:Sample_counter=rhiztom1--1||rhiztom3--2:Type_counter=capture--3:capture_class_counter=c__Alphaproteobacteria--3:capture_domain_counter=d__Bacteria--3:capture_family_counter=f__Ancalomicrobiaceae--2||f__Tepidamorphaceae--1:capture_genus_counter=g__Pinisolibacter--2||g__SKQW01--1:capture_order_counter=o__Rhizobiales--3:capture_phylum_counter=p__Proteobacteria--3:capture_species_counter=s__Pinisolibacter sp002298965--2||s__SKQW01 sp007118805--1:gtdb_class_counter=:gtdb_domain_counter=:gtdb_family_counter=:gtdb_genus_counter=:gtdb_order_counter=:gtdb_phylum_counter=:gtdb_species_counter=:heptad_counter=MCP-38H--3:lbd_counter=:name=N775530:ref_name_counter=])0:5e-09[&&NHX:Sample_counter=rhiztom1--3||rhiztom3--5:Type_counter=GTDB--1||capture--8:besthit_avg=81.19999999999999:besthit_max=83.6:besthit_min=78.8:besthit_std=3.394112549695426:besthit_sum=162.39999999999998:bitscore_avg=122.5:bitscore_max=145.0:bitscore_min=100.0:bitscore_std=31.81980515339464:bitscore_sum=245.0:capture_class_counter=c__Alphaproteobacteria--5||c__Phycisphaerae--3:capture_domain_counter=d__Bacteria--8:capture_family_counter=f__Ancalomicrobiaceae--3||f__JAACEH01--3||f__Rhizobiaceae--1||f__Tepidamorphaceae--1:capture_genus_counter=g__JAAYDY01--3||g__Oricola--1||g__Pinisolibacter--3||g__SKQW01--1:capture_order_counter=o__FEN-1346--3||o__Rhizobiales--5:capture_phylum_counter=p__Planctomycetota--3||p__Proteobacteria--5:capture_species_counter=s__JAAYDY01 sp016935955--3||s__Oricola cellulosilytica--1||s__Pinisolibacter sp002298965--3||s__SKQW01 sp007118805--1:evalue_avg=2.4800000000000002e-29:evalue_max=4.96e-29:evalue_min=3.65e-45:evalue_std=3.5072496346852754e-29:evalue_sum=4.9600000000000004e-29:gapopen_avg=0.0:gapopen_max=0.0:gapopen_min=0.0:gapopen_std=0.0:gapopen_sum=0.0:gtdb_class_counter=c__Alphaproteobacteria--1:gtdb_domain_counter=d__Bacteria--1:gtdb_family_counter=f__Acetobacteraceae--1:gtdb_genus_counter=g__Belnapia--1:gtdb_order_counter=o__Acetobacterales--1:gtdb_phylum_counter=p__Proteobacteria--1:gtdb_species_counter=s__Belnapia sp902805545--1:heptad_counter=MCP-38H--9:lbd_counter=:lca_tree=s__Belnapia sp902805545:length_avg=85.5:length_max=104.0:length_min=67.0:length_std=26.16295090390226:length_sum=171.0:mismatch_avg=16.5:mismatch_max=22.0:mismatch_min=11.0:mismatch_std=7.7781745930520225:mismatch_sum=33.0:name=N775531:qcovhsp_avg=96.95:qcovhsp_max=98.5:qcovhsp_min=95.4:qcovhsp_std=2.192031021678293:qcovhsp_sum=193.9:qend_avg=88.5:qend_max=109.0:qend_min=68.0:qend_std=28.991378028648448:qend_sum=177.0:qstart_avg=4.0:qstart_max=6.0:qstart_min=2.0:qstart_std=2.8284271247461903:qstart_sum=8.0:ref_name_counter=GB_GCA_016869145.1_protein.faa_VGEU01000026.1_36@PF00015_full_PFAM.105.222--1||RS_GCF_000473045.1_protein.faa_NZ_AXAY01000015.1_55@PF00015_full_PFAM.362.528--1:scovhsp_avg=60.0:scovhsp_max=62.7:scovhsp_min=57.3:scovhsp_std=3.8183766184073606:scovhsp_sum=120.0:send_avg=85.5:send_max=104.0:send_min=67.0:send_std=26.16295090390226:send_sum=171.0:sstart_avg=1.0:sstart_max=1.0:sstart_min=1.0:sstart_std=0.0:sstart_sum=2.0])0.674:0.0381949[&&NHX:Sample_counter=rhiztom1--3||rhiztom3--6:Type_counter=GTDB--1||capture--9:besthit_avg=81.19999999999999:besthit_max=83.6:besthit_min=78.8:besthit_std=3.394112549695426:besthit_sum=162.39999999999998:bitscore_avg=122.5:bitscore_max=145.0:bitscore_min=100.0:bitscore_std=31.81980515339464:bitscore_sum=245.0:capture_class_counter=c__Alphaproteobacteria--6||c__Phycisphaerae--3:capture_domain_counter=d__Bacteria--9:capture_family_counter=f__Ancalomicrobiaceae--4||f__JAACEH01--3||f__Rhizobiaceae--1||f__Tepidamorphaceae--1:capture_genus_counter=g__JAAYDY01--3||g__Oricola--1||g__Pinisolibacter--4||g__SKQW01--1:capture_order_counter=o__FEN-1346--3||o__Rhizobiales--6:capture_phylum_counter=p__Planctomycetota--3||p__Proteobacteria--6:capture_species_counter=s__JAAYDY01 sp016935955--3||s__Oricola cellulosilytica--1||s__Pinisolibacter sp002298965--4||s__SKQW01 sp007118805--1:evalue_avg=2.4800000000000002e-29:evalue_max=4.96e-29:evalue_min=3.65e-45:evalue_std=3.5072496346852754e-29:evalue_sum=4.9600000000000004e-29:gapopen_avg=0.0:gapopen_max=0.0:gapopen_min=0.0:gapopen_std=0.0:gapopen_sum=0.0:gtdb_class_counter=c__Alphaproteobacteria--1:gtdb_domain_counter=d__Bacteria--1:gtdb_family_counter=f__Acetobacteraceae--1:gtdb_genus_counter=g__Belnapia--1:gtdb_order_counter=o__Acetobacterales--1:gtdb_phylum_counter=p__Proteobacteria--1:gtdb_species_counter=s__Belnapia sp902805545--1:heptad_counter=MCP-38H--10:lbd_counter=:lca_tree=s__Belnapia sp902805545:length_avg=85.5:length_max=104.0:length_min=67.0:length_std=26.16295090390226:length_sum=171.0:mismatch_avg=16.5:mismatch_max=22.0:mismatch_min=11.0:mismatch_std=7.7781745930520225:mismatch_sum=33.0:name=N775532:qcovhsp_avg=96.95:qcovhsp_max=98.5:qcovhsp_min=95.4:qcovhsp_std=2.192031021678293:qcovhsp_sum=193.9:qend_avg=88.5:qend_max=109.0:qend_min=68.0:qend_std=28.991378028648448:qend_sum=177.0:qstart_avg=4.0:qstart_max=6.0:qstart_min=2.0:qstart_std=2.8284271247461903:qstart_sum=8.0:ref_name_counter=GB_GCA_016869145.1_protein.faa_VGEU01000026.1_36@PF00015_full_PFAM.105.222--1||RS_GCF_000473045.1_protein.faa_NZ_AXAY01000015.1_55@PF00015_full_PFAM.362.528--1:scovhsp_avg=60.0:scovhsp_max=62.7:scovhsp_min=57.3:scovhsp_std=3.8183766184073606:scovhsp_sum=120.0:send_avg=85.5:send_max=104.0:send_min=67.0:send_std=26.16295090390226:send_sum=171.0:sstart_avg=1.0:sstart_max=1.0:sstart_min=1.0:sstart_std=0.0:sstart_sum=2.0])0.129:0.0518013[&&NHX:Sample_counter=rhiztom1--4||rhiztom3--6:Type_counter=GTDB--1||capture--10:besthit_avg=81.19999999999999:besthit_max=83.6:besthit_min=78.8:besthit_std=3.394112549695426:besthit_sum=162.39999999999998:bitscore_avg=122.5:bitscore_max=145.0:bitscore_min=100.0:bitscore_std=31.81980515339464:bitscore_sum=245.0:capture_class_counter=c__Actinomycetia--1||c__Alphaproteobacteria--6||c__Phycisphaerae--3:capture_domain_counter=d__Bacteria--10:capture_family_counter=f__Ancalomicrobiaceae--4||f__JAACEH01--3||f__Rhizobiaceae--1||f__Streptosporangiaceae--1||f__Tepidamorphaceae--1:capture_genus_counter=g__JAAYDY01--3||g__Oricola--1||g__Pinisolibacter--4||g__Planobispora--1||g__SKQW01--1:capture_order_counter=o__FEN-1346--3||o__Rhizobiales--6||o__Streptosporangiales--1:capture_phylum_counter=p__Actinobacteriota--1||p__Planctomycetota--3||p__Proteobacteria--6:capture_species_counter=s__JAAYDY01 sp016935955--3||s__Oricola cellulosilytica--1||s__Pinisolibacter sp002298965--4||s__Planobispora takensis--1||s__SKQW01 sp007118805--1:evalue_avg=2.4800000000000002e-29:evalue_max=4.96e-29:evalue_min=3.65e-45:evalue_std=3.5072496346852754e-29:evalue_sum=4.9600000000000004e-29:gapopen_avg=0.0:gapopen_max=0.0:gapopen_min=0.0:gapopen_std=0.0:gapopen_sum=0.0:gtdb_class_counter=c__Alphaproteobacteria--1:gtdb_domain_counter=d__Bacteria--1:gtdb_family_counter=f__Acetobacteraceae--1:gtdb_genus_counter=g__Belnapia--1:gtdb_order_counter=o__Acetobacterales--1:gtdb_phylum_counter=p__Proteobacteria--1:gtdb_species_counter=s__Belnapia sp902805545--1:heptad_counter=MCP-38H--11:lbd_counter=:lca_tree=s__Belnapia sp902805545:length_avg=85.5:length_max=104.0:length_min=67.0:length_std=26.16295090390226:length_sum=171.0:mismatch_avg=16.5:mismatch_max=22.0:mismatch_min=11.0:mismatch_std=7.7781745930520225:mismatch_sum=33.0:name=N775533:qcovhsp_avg=96.95:qcovhsp_max=98.5:qcovhsp_min=95.4:qcovhsp_std=2.192031021678293:qcovhsp_sum=193.9:qend_avg=88.5:qend_max=109.0:qend_min=68.0:qend_std=28.991378028648448:qend_sum=177.0:qstart_avg=4.0:qstart_max=6.0:qstart_min=2.0:qstart_std=2.8284271247461903:qstart_sum=8.0:ref_name_counter=GB_GCA_016869145.1_protein.faa_VGEU01000026.1_36@PF00015_full_PFAM.105.222--1||RS_GCF_000473045.1_protein.faa_NZ_AXAY01000015.1_55@PF00015_full_PFAM.362.528--1:scovhsp_avg=60.0:scovhsp_max=62.7:scovhsp_min=57.3:scovhsp_std=3.8183766184073606:scovhsp_sum=120.0:send_avg=85.5:send_max=104.0:send_min=67.0:send_std=26.16295090390226:send_sum=171.0:sstart_avg=1.0:sstart_max=1.0:sstart_min=1.0:sstart_std=0.0:sstart_sum=2.0])0:2.5e-08[&&NHX:Sample_counter=rhiztom1--4||rhiztom3--7:Type_counter=GTDB--1||capture--11:besthit_avg=81.19999999999999:besthit_max=83.6:besthit_min=78.8:besthit_std=3.394112549695426:besthit_sum=162.39999999999998:bitscore_avg=122.5:bitscore_max=145.0:bitscore_min=100.0:bitscore_std=31.81980515339464:bitscore_sum=245.0:capture_class_counter=c__Actinomycetia--1||c__Alphaproteobacteria--6||c__Phycisphaerae--4:capture_domain_counter=d__Bacteria--11:capture_family_counter=f__Ancalomicrobiaceae--4||f__JAACEH01--4||f__Rhizobiaceae--1||f__Streptosporangiaceae--1||f__Tepidamorphaceae--1:capture_genus_counter=g__JAAYDY01--4||g__Oricola--1||g__Pinisolibacter--4||g__Planobispora--1||g__SKQW01--1:capture_order_counter=o__FEN-1346--4||o__Rhizobiales--6||o__Streptosporangiales--1:capture_phylum_counter=p__Actinobacteriota--1||p__Planctomycetota--4||p__Proteobacteria--6:capture_species_counter=s__JAAYDY01 sp016935955--4||s__Oricola cellulosilytica--1||s__Pinisolibacter sp002298965--4||s__Planobispora takensis--1||s__SKQW01 sp007118805--1:evalue_avg=2.4800000000000002e-29:evalue_max=4.96e-29:evalue_min=3.65e-45:evalue_std=3.5072496346852754e-29:evalue_sum=4.9600000000000004e-29:gapopen_avg=0.0:gapopen_max=0.0:gapopen_min=0.0:gapopen_std=0.0:gapopen_sum=0.0:gtdb_class_counter=c__Alphaproteobacteria--1:gtdb_domain_counter=d__Bacteria--1:gtdb_family_counter=f__Acetobacteraceae--1:gtdb_genus_counter=g__Belnapia--1:gtdb_order_counter=o__Acetobacterales--1:gtdb_phylum_counter=p__Proteobacteria--1:gtdb_species_counter=s__Belnapia sp902805545--1:heptad_counter=MCP-38H--12:lbd_counter=:lca_tree=s__Belnapia sp902805545:length_avg=85.5:length_max=104.0:length_min=67.0:length_std=26.16295090390226:length_sum=171.0:mismatch_avg=16.5:mismatch_max=22.0:mismatch_min=11.0:mismatch_std=7.7781745930520225:mismatch_sum=33.0:name=N775534:qcovhsp_avg=96.95:qcovhsp_max=98.5:qcovhsp_min=95.4:qcovhsp_std=2.192031021678293:qcovhsp_sum=193.9:qend_avg=88.5:qend_max=109.0:qend_min=68.0:qend_std=28.991378028648448:qend_sum=177.0:qstart_avg=4.0:qstart_max=6.0:qstart_min=2.0:qstart_std=2.8284271247461903:qstart_sum=8.0:ref_name_counter=GB_GCA_016869145.1_protein.faa_VGEU01000026.1_36@PF00015_full_PFAM.105.222--1||RS_GCF_000473045.1_protein.faa_NZ_AXAY01000015.1_55@PF00015_full_PFAM.362.528--1:scovhsp_avg=60.0:scovhsp_max=62.7:scovhsp_min=57.3:scovhsp_std=3.8183766184073606:scovhsp_sum=120.0:send_avg=85.5:send_max=104.0:send_min=67.0:send_std=26.16295090390226:send_sum=171.0:sstart_avg=1.0:sstart_max=1.0:sstart_min=1.0:sstart_std=0.0:sstart_sum=2.0],0dc6bd3b-3ef6-57c8-afa1-fde345e5db11_5@MCPsignal.203.248:5e-09[&&NHX:Sample=rhiztom1:Type=capture:capture_class=c__Alphaproteobacteria:capture_domain=d__Bacteria:capture_family=f__Magnetospirillaceae:capture_genus=g__Telmatospirillum:capture_order=o__Rhodospirillales:capture_phylum=p__Proteobacteria:capture_species=s__Telmatospirillum sp903858635:heptad=MCP-38H])0:0.00433246[&&NHX:Sample_counter=rhiztom1--5||rhiztom3--7:Type_counter=GTDB--1||capture--12:besthit_avg=81.19999999999999:besthit_max=83.6:besthit_min=78.8:besthit_std=3.394112549695426:besthit_sum=162.39999999999998:bitscore_avg=122.5:bitscore_max=145.0:bitscore_min=100.0:bitscore_std=31.81980515339464:bitscore_sum=245.0:capture_class_counter=c__Actinomycetia--1||c__Alphaproteobacteria--7||c__Phycisphaerae--4:capture_domain_counter=d__Bacteria--12:capture_family_counter=f__Ancalomicrobiaceae--4||f__JAACEH01--4||f__Magnetospirillaceae--1||f__Rhizobiaceae--1||f__Streptosporangiaceae--1||f__Tepidamorphaceae--1:capture_genus_counter=g__JAAYDY01--4||g__Oricola--1||g__Pinisolibacter--4||g__Planobispora--1||g__SKQW01--1||g__Telmatospirillum--1:capture_order_counter=o__FEN-1346--4||o__Rhizobiales--6||o__Rhodospirillales--1||o__Streptosporangiales--1:capture_phylum_counter=p__Actinobacteriota--1||p__Planctomycetota--4||p__Proteobacteria--7:capture_species_counter=s__JAAYDY01 sp016935955--4||s__Oricola cellulosilytica--1||s__Pinisolibacter sp002298965--4||s__Planobispora takensis--1||s__SKQW01 sp007118805--1||s__Telmatospirillum sp903858635--1:evalue_avg=2.4800000000000002e-29:evalue_max=4.96e-29:evalue_min=3.65e-45:evalue_std=3.5072496346852754e-29:evalue_sum=4.9600000000000004e-29:gapopen_avg=0.0:gapopen_max=0.0:gapopen_min=0.0:gapopen_std=0.0:gapopen_sum=0.0:gtdb_class_counter=c__Alphaproteobacteria--1:gtdb_domain_counter=d__Bacteria--1:gtdb_family_counter=f__Acetobacteraceae--1:gtdb_genus_counter=g__Belnapia--1:gtdb_order_counter=o__Acetobacterales--1:gtdb_phylum_counter=p__Proteobacteria--1:gtdb_species_counter=s__Belnapia sp902805545--1:heptad_counter=MCP-38H--13:lbd_counter=:lca_tree=s__Belnapia sp902805545:length_avg=85.5:length_max=104.0:length_min=67.0:length_std=26.16295090390226:length_sum=171.0:mismatch_avg=16.5:mismatch_max=22.0:mismatch_min=11.0:mismatch_std=7.7781745930520225:mismatch_sum=33.0:name=N775536:qcovhsp_avg=96.95:qcovhsp_max=98.5:qcovhsp_min=95.4:qcovhsp_std=2.192031021678293:qcovhsp_sum=193.9:qend_avg=88.5:qend_max=109.0:qend_min=68.0:qend_std=28.991378028648448:qend_sum=177.0:qstart_avg=4.0:qstart_max=6.0:qstart_min=2.0:qstart_std=2.8284271247461903:qstart_sum=8.0:ref_name_counter=GB_GCA_016869145.1_protein.faa_VGEU01000026.1_36@PF00015_full_PFAM.105.222--1||RS_GCF_000473045.1_protein.faa_NZ_AXAY01000015.1_55@PF00015_full_PFAM.362.528--1:scovhsp_avg=60.0:scovhsp_max=62.7:scovhsp_min=57.3:scovhsp_std=3.8183766184073606:scovhsp_sum=120.0:send_avg=85.5:send_max=104.0:send_min=67.0:send_std=26.16295090390226:send_sum=171.0:sstart_avg=1.0:sstart_max=1.0:sstart_min=1.0:sstart_std=0.0:sstart_sum=2.0],fc0dae0e-babf-59a9-8c15-414183254b5f_3@MCPsignal.88.181:0.0116118[&&NHX:Sample=rhiztom3:Type=capture:besthit=87.0:bitscore=141.0:capture_class=c__Desulfovibrionia:capture_domain=d__Bacteria:capture_family=f__Desulfovibrionaceae:capture_genus=g__Solidesulfovibrio:capture_order=o__Desulfovibrionales:capture_phylum=p__Desulfobacterota_I:capture_species=s__Solidesulfovibrio magneticus_B:evalue=8.77e-44:gapopen=0.0:heptad=MCP-38H:length=92.0:mismatch=12.0:qcovhsp=98.9:qend=93.0:qstart=2.0:ref_name=RS_GCF_017356015.1_protein.faa_NZ_JAFIQV010000032.1_17@PF00015_full_PFAM.370.547:scovhsp=52.0:send=107.0:sstart=16.0])0.886:0.0632755[&&NHX:Sample_counter=rhiztom1--5||rhiztom3--8:Type_counter=GTDB--1||capture--13:besthit_avg=83.13333333333334:besthit_max=87.0:besthit_min=78.8:besthit_std=4.119870548128102:besthit_sum=249.4:bitscore_avg=128.66666666666666:bitscore_max=145.0:bitscore_min=100.0:bitscore_std=24.906491790963525:bitscore_sum=386.0:capture_class_counter=c__Actinomycetia--1||c__Alphaproteobacteria--7||c__Desulfovibrionia--1||c__Phycisphaerae--4:capture_domain_counter=d__Bacteria--13:capture_family_counter=f__Ancalomicrobiaceae--4||f__Desulfovibrionaceae--1||f__JAACEH01--4||f__Magnetospirillaceae--1||f__Rhizobiaceae--1||f__Streptosporangiaceae--1||f__Tepidamorphaceae--1:capture_genus_counter=g__JAAYDY01--4||g__Oricola--1||g__Pinisolibacter--4||g__Planobispora--1||g__SKQW01--1||g__Solidesulfovibrio--1||g__Telmatospirillum--1:capture_order_counter=o__Desulfovibrionales--1||o__FEN-1346--4||o__Rhizobiales--6||o__Rhodospirillales--1||o__Streptosporangiales--1:capture_phylum_counter=p__Actinobacteriota--1||p__Desulfobacterota_I--1||p__Planctomycetota--4||p__Proteobacteria--7:capture_species_counter=s__JAAYDY01 sp016935955--4||s__Oricola cellulosilytica--1||s__Pinisolibacter sp002298965--4||s__Planobispora takensis--1||s__SKQW01 sp007118805--1||s__Solidesulfovibrio magneticus_B--1||s__Telmatospirillum sp903858635--1:evalue_avg=1.6533333333333364e-29:evalue_max=4.96e-29:evalue_min=3.65e-45:evalue_std=2.863657335180541e-29:evalue_sum=4.960000000000009e-29:gapopen_avg=0.0:gapopen_max=0.0:gapopen_min=0.0:gapopen_std=0.0:gapopen_sum=0.0:gtdb_class_counter=c__Alphaproteobacteria--1:gtdb_domain_counter=d__Bacteria--1:gtdb_family_counter=f__Acetobacteraceae--1:gtdb_genus_counter=g__Belnapia--1:gtdb_order_counter=o__Acetobacterales--1:gtdb_phylum_counter=p__Proteobacteria--1:gtdb_species_counter=s__Belnapia sp902805545--1:heptad_counter=MCP-38H--14:lbd_counter=:lca_tree=s__Belnapia sp902805545:length_avg=87.66666666666667:length_max=104.0:length_min=67.0:length_std=18.876793513023692:length_sum=263.0:mismatch_avg=15.0:mismatch_max=22.0:mismatch_min=11.0:mismatch_std=6.082762530298219:mismatch_sum=45.0:name=N775538:qcovhsp_avg=97.60000000000001:qcovhsp_max=98.9:qcovhsp_min=95.4:qcovhsp_std=1.9157244060668002:qcovhsp_sum=292.8:qend_avg=90.0:qend_max=109.0:qend_min=68.0:qend_std=20.663978319771825:qend_sum=270.0:qstart_avg=3.3333333333333335:qstart_max=6.0:qstart_min=2.0:qstart_std=2.3094010767585034:qstart_sum=10.0:ref_name_counter=GB_GCA_016869145.1_protein.faa_VGEU01000026.1_36@PF00015_full_PFAM.105.222--1||RS_GCF_000473045.1_protein.faa_NZ_AXAY01000015.1_55@PF00015_full_PFAM.362.528--1||RS_GCF_017356015.1_protein.faa_NZ_JAFIQV010000032.1_17@PF00015_full_PFAM.370.547--1:scovhsp_avg=57.333333333333336:scovhsp_max=62.7:scovhsp_min=52.0:scovhsp_std=5.350077881053074:scovhsp_sum=172.0:send_avg=92.66666666666667:send_max=107.0:send_min=67.0:send_std=22.27853974867593:send_sum=278.0:sstart_avg=6.0:sstart_max=16.0:sstart_min=1.0:sstart_std=8.660254037844387:sstart_sum=18.0])0.641:0.0100951[&&NHX:Sample_counter=rhizpot1--2||rhizpot3--2||rhiztom1--5||rhiztom3--9:Type_counter=GTDB--3||capture--18:besthit_avg=83.825:besthit_max=87.0:besthit_min=78.8:besthit_std=3.6371921404658685:besthit_sum=335.3:bitscore_avg=131.75:bitscore_max=145.0:bitscore_min=100.0:bitscore_std=21.250490190424628:bitscore_sum=527.0:capture_class_counter=c__Actinomycetia--1||c__Alphaproteobacteria--12||c__Desulfovibrionia--1||c__Phycisphaerae--4:capture_domain_counter=d__Bacteria--18:capture_family_counter=f__Ancalomicrobiaceae--4||f__Beijerinckiaceae--1||f__Desulfovibrionaceae--1||f__Devosiaceae--1||f__JAACEH01--4||f__Magnetospirillaceae--1||f__Rhizobiaceae--3||f__Sphingomonadaceae--1||f__Streptosporangiaceae--1||f__Tepidamorphaceae--1:capture_genus_counter=g__Aurantimonas--2||g__Devosia--1||g__Erythrobacter--1||g__JAAYDY01--4||g__Methylobacterium--1||g__Oricola--1||g__Pinisolibacter--4||g__Planobispora--1||g__SKQW01--1||g__Solidesulfovibrio--1||g__Telmatospirillum--1:capture_order_counter=o__Desulfovibrionales--1||o__FEN-1346--4||o__Rhizobiales--10||o__Rhodospirillales--1||o__Sphingomonadales--1||o__Streptosporangiales--1:capture_phylum_counter=p__Actinobacteriota--1||p__Desulfobacterota_I--1||p__Planctomycetota--4||p__Proteobacteria--12:capture_species_counter=s__Aurantimonas coralicida_A--2||s__Devosia sp005222805--1||s__Erythrobacter sp009995225--1||s__JAAYDY01 sp016935955--4||s__Methylobacterium sp003173775--1||s__Oricola cellulosilytica--1||s__Pinisolibacter sp002298965--4||s__Planobispora takensis--1||s__SKQW01 sp007118805--1||s__Solidesulfovibrio magneticus_B--1||s__Telmatospirillum sp903858635--1:evalue_avg=1.2400000000000035e-29:evalue_max=4.96e-29:evalue_min=3.65e-45:evalue_std=2.4799999999999977e-29:evalue_sum=4.960000000000014e-29:gapopen_avg=0.0:gapopen_max=0.0:gapopen_min=0.0:gapopen_std=0.0:gapopen_sum=0.0:gtdb_class_counter=c__Alphaproteobacteria--3:gtdb_domain_counter=d__Bacteria--3:gtdb_family_counter=f__Acetobacteraceae--1||f__Azospirillaceae--1||f__Magnetovibrionaceae--1:gtdb_genus_counter=g__Azospirillum--1||g__Belnapia--1||g__Varunaivibrio--1:gtdb_order_counter=o__Acetobacterales--1||o__Azospirillales--1||o__Rhodospirillales--1:gtdb_phylum_counter=p__Proteobacteria--3:gtdb_species_counter=s__Azospirillum sp003116015--1||s__Belnapia sp902805545--1||s__Varunaivibrio sulfuroxidans--1:heptad_counter=MCP-38H--21:lbd_counter=:lca_tree=c__Alphaproteobacteria:length_avg=88.75:length_max=104.0:length_min=67.0:length_std=15.56438241627338:length_sum=355.0:mismatch_avg=14.5:mismatch_max=22.0:mismatch_min=11.0:mismatch_std=5.066228051190222:mismatch_sum=58.0:name=N775539:qcovhsp_avg=97.4:qcovhsp_max=98.9:qcovhsp_min=95.4:qcovhsp_std=1.6145174717749777:qcovhsp_sum=389.6:qend_avg=91.25:qend_max=109.0:qend_min=68.0:qend_std=17.05627939108253:qend_sum=365.0:qstart_avg=3.5:qstart_max=6.0:qstart_min=2.0:qstart_std=1.9148542155126762:qstart_sum=14.0:ref_name_counter=GB_GCA_016869145.1_protein.faa_VGEU01000026.1_36@PF00015_full_PFAM.105.222--1||RS_GCF_000473045.1_protein.faa_NZ_AXAY01000015.1_55@PF00015_full_PFAM.362.528--1||RS_GCF_004341725.1_protein.faa_NZ_SLZW01000011.1_70@PF00015_full_PFAM.316.481--1||RS_GCF_017356015.1_protein.faa_NZ_JAFIQV010000032.1_17@PF00015_full_PFAM.370.547--1:scovhsp_avg=56.95:scovhsp_max=62.7:scovhsp_min=52.0:scovhsp_std=4.435087372307338:scovhsp_sum=227.8:send_avg=96.0:send_max=107.0:send_min=67.0:send_std=19.37352144896052:send_sum=384.0:sstart_avg=8.25:sstart_max=16.0:sstart_min=1.0:sstart_std=8.381527307120106:sstart_sum=33.0])0.793:0.0177459[&&NHX:Sample_counter=rhizpot1--5||rhizpot2--2||rhizpot3--7||rhiztom1--13||rhiztom2--9||rhiztom3--19:Type_counter=GTDB--5||capture--55:besthit_avg=71.91538461538461:besthit_max=87.0:besthit_min=40.4:besthit_std=13.803190823975337:besthit_sum=934.9:bitscore_avg=125.4923076923077:bitscore_max=154.0:bitscore_min=99.4:bitscore_std=21.154607911692334:bitscore_sum=1631.4:capture_class_counter=c__Actinomycetia--1||c__Alphaproteobacteria--40||c__Clostridia--2||c__Desulfovibrionia--2||c__Gammaproteobacteria--2||c__Phycisphaerae--7||c__Spirochaetia--1:capture_domain_counter=d__Bacteria--55:capture_family_counter=f__Ancalomicrobiaceae--5||f__Azospirillaceae--1||f__Beijerinckiaceae--13||f__Burkholderiaceae--1||f__CACIAM-22H2--7||f__Desulfovibrionaceae--2||f__Devosiaceae--1||f__Halomonadaceae--1||f__JAACEH01--7||f__Lachnospiraceae--2||f__Magnetospirillaceae--1||f__Rhizobiaceae--3||f__Sphingomonadaceae--7||f__Streptosporangiaceae--1||f__Tepidamorphaceae--1||f__UBA12059--1||f__Xanthobacteraceae--1:capture_genus_counter=g__1XD42-69--1||g__Aurantimonas--2||g__BOG-933--1||g__Bradyrhizobium--1||g__Devosia--1||g__Erythrobacter--1||g__Eubacterium_J--1||g__JAAYDY01--7||g__JAEUKZ01--7||g__JAFGNN01--1||g__Marinospirillum--1||g__Methylobacterium--13||g__Noviherbaspirillum--1||g__Oricola--1||g__Pinisolibacter--5||g__Planobispora--1||g__SKQW01--1||g__Solidesulfovibrio--2||g__Sphingomonas--6||g__Telmatospirillum--1:capture_order_counter=o__Azospirillales--1||o__Burkholderiales--1||o__CACIAM-22H2--7||o__Desulfovibrionales--2||o__FEN-1346--7||o__Lachnospirales--2||o__Pseudomonadales--1||o__Rhizobiales--24||o__Rhodospirillales--1||o__Sphingomonadales--7||o__Streptosporangiales--1||o__Treponematales--1:capture_phylum_counter=p__Actinobacteriota--1||p__Desulfobacterota_I--2||p__Firmicutes_A--2||p__Planctomycetota--7||p__Proteobacteria--42||p__Spirochaetota--1:capture_species_counter=s__1XD42-69 sp009911505--1||s__Aurantimonas coralicida_A--2||s__BOG-933 sp003165295--1||s__Bradyrhizobium betae_A--1||s__Devosia sp005222805--1||s__Erythrobacter sp009995225--1||s__Eubacterium_J plexicaudatum--1||s__JAAYDY01 sp016935955--7||s__JAEUKZ01 sp016793045--7||s__JAFGNN01 sp018262985--1||s__Marinospirillum alkaliphilum--1||s__Methylobacterium sp003173775--2||s__Methylobacterium sp900112625--1||s__Methylobacterium tarhaniae--10||s__Noviherbaspirillum sp007874125--1||s__Oricola cellulosilytica--1||s__Pinisolibacter sp002298965--5||s__Planobispora takensis--1||s__SKQW01 sp007118805--1||s__Solidesulfovibrio magneticus_B--2||s__Sphingomonas insulae--4||s__Sphingomonas sp001421715--2||s__Telmatospirillum sp903858635--1:evalue_avg=2.477848700000001e-28:evalue_max=1.68e-27:evalue_min=4.8e-48:evalue_std=5.576136707367951e-28:evalue_sum=3.2212033100000013e-27:gapopen_avg=0.07692307692307693:gapopen_max=1.0:gapopen_min=0.0:gapopen_std=0.2773500981126146:gapopen_sum=1.0:gtdb_class_counter=c__Alphaproteobacteria--5:gtdb_domain_counter=d__Bacteria--5:gtdb_family_counter=f__Acetobacteraceae--1||f__Azospirillaceae--1||f__Elsteraceae--2||f__Magnetovibrionaceae--1:gtdb_genus_counter=g__Azospirillum--1||g__Belnapia--1||g__CAIZEE01--1||g__Elstera--1||g__Varunaivibrio--1:gtdb_order_counter=o__Acetobacterales--1||o__Azospirillales--1||o__Elsterales--2||o__Rhodospirillales--1:gtdb_phylum_counter=p__Proteobacteria--5:gtdb_species_counter=s__Azospirillum sp003116015--1||s__Belnapia sp902805545--1||s__CAIZEE01 sp903931835--1||s__Elstera litoralis--1||s__Varunaivibrio sulfuroxidans--1:heptad_counter=MCP-38H--60:lbd_counter=:lca_tree=c__Alphaproteobacteria:length_avg=109.6923076923077:length_max=193.0:length_min=67.0:length_std=34.38358284458979:length_sum=1426.0:mismatch_avg=34.46153846153846:mismatch_max=115.0:mismatch_min=10.0:mismatch_std=28.802822155173686:mismatch_sum=448.0:name=N775540:qcovhsp_avg=98.08461538461539:qcovhsp_max=100.0:qcovhsp_min=95.4:qcovhsp_std=1.5894685452723674:qcovhsp_sum=1275.1000000000001:qend_avg=111.0:qend_max=196.0:qend_min=68.0:qend_std=34.45044750555983:qend_sum=1443.0:qstart_avg=2.3846153846153846:qstart_max=6.0:qstart_min=1.0:qstart_std=1.6092680291808414:qstart_sum=31.0:ref_name_counter=GB_GCA_014379805.1_protein.faa_JACMLB010000167.1_6@PF00015_full_PFAM.398.672--1||GB_GCA_016869145.1_protein.faa_VGEU01000026.1_36@PF00015_full_PFAM.105.222--2||GB_GCA_017305665.1_protein.faa_JAFKKH010000038.1_2@PF00015_full_PFAM.460.632--1||GB_GCA_903856295.1_protein.faa_CAIOBP010000160.1_59@PF00015_full_PFAM.378.549--2||GB_GCA_903856295.1_protein.faa_CAIOBP010000254.1_70@PF00015_full_PFAM.452.634--1||GB_GCA_903927615.1_protein.faa_CAIYNU010000022.1_30@PF00015_full_PFAM.394.564--1||RS_GCF_000473045.1_protein.faa_NZ_AXAY01000015.1_55@PF00015_full_PFAM.362.528--1||RS_GCF_002251735.1_protein.faa_NZ_NOXS01000033.1_382@PF00015_full_PFAM.363.536--1||RS_GCF_003989665.1_protein.faa_NZ_RZIJ01000011.1_19@PF00015_full_PFAM.363.533--1||RS_GCF_004341725.1_protein.faa_NZ_SLZW01000011.1_70@PF00015_full_PFAM.316.481--1||RS_GCF_017356015.1_protein.faa_NZ_JAFIQV010000032.1_17@PF00015_full_PFAM.370.547--1:scovhsp_avg=63.4076923076923:scovhsp_max=83.5:scovhsp_min=50.6:scovhsp_std=9.96188248094217:scovhsp_sum=824.3:send_avg=130.84615384615384:send_max=258.0:send_min=67.0:send_std=50.16115056137593:send_sum=1701.0:sstart_avg=22.153846153846153:sstart_max=66.0:sstart_min=1.0:sstart_std=21.408122110724527:sstart_sum=288.0])0.851:0.0284548[&&NHX:Sample_counter=rhizpot1--5||rhizpot2--2||rhizpot3--7||rhiztom1--15||rhiztom2--14||rhiztom3--36:Type_counter=GTDB--5||capture--79:besthit_avg=73.5625:besthit_max=87.0:besthit_min=40.4:besthit_std=13.011526940883355:besthit_sum=1177.0:bitscore_avg=129.7125:bitscore_max=168.0:bitscore_min=99.4:bitscore_std=22.11038594567419:bitscore_sum=2075.4:capture_class_counter=c__Acidobacteriae--1||c__Actinomycetia--2||c__Alphaproteobacteria--52||c__Bacilli--1||c__Clostridia--2||c__Desulfobacteria--2||c__Desulfovibrionia--4||c__Desulfuromonadia--1||c__Gammaproteobacteria--4||c__Phycisphaerae--8||c__Planctomycetia--1||c__Spirochaetia--1:capture_domain_counter=d__Bacteria--79:capture_family_counter=f__Ancalomicrobiaceae--6||f__Azospirillaceae--1||f__Beijerinckiaceae--13||f__Burkholderiaceae--2||f__CACIAM-22H2--16||f__Desulfovibrionaceae--4||f__Devosiaceae--1||f__Geobacteraceae--1||f__Geodermatophilaceae--1||f__Halomonadaceae--1||f__Isosphaeraceae--1||f__JAACEH01--8||f__Lachnospiraceae--2||f__Magnetospirillaceae--2||f__Maricaulaceae--1||f__Pseudomonadaceae--1||f__Rhizobiaceae--3||f__Sphingomonadaceae--7||f__Streptosporangiaceae--1||f__Tepidamorphaceae--1||f__UBA12059--1||f__UBA7541--1||f__Xanthobacteraceae--1||f__YD0425bin50--2||f__YIM-B00363--1:capture_genus_counter=g__1XD42-69--1||g__Acidoferrum--1||g__Aurantimonas--2||g__BOG-933--1||g__Blastococcus--1||g__Bradyrhizobium--1||g__Devosia--1||g__Erythrobacter--1||g__Eubacterium_J--1||g__JAAYDY01--8||g__JAEUKZ01--16||g__JAFGNN01--1||g__JAHIVH01--2||g__Marinospirillum--1||g__Methylobacterium--13||g__Noviherbaspirillum--1||g__Oceanicaulis--1||g__Oricola--1||g__Paenibacillus_AE--1||g__Pinisolibacter--6||g__Planobispora--1||g__Pseudomonas_E--1||g__RPRC01--1||g__Ramlibacter--1||g__SKQW01--1||g__Singulisphaera--1||g__Solidesulfovibrio--4||g__Sphingomonas--6||g__Telmatospirillum--2:capture_order_counter=o__Acidoferrales--1||o__Azospirillales--1||o__Burkholderiales--2||o__CACIAM-22H2--16||o__Caulobacterales--1||o__Desulfobacterales--2||o__Desulfovibrionales--4||o__FEN-1346--8||o__Geobacterales--1||o__Isosphaerales--1||o__Lachnospirales--2||o__Mycobacteriales--1||o__Paenibacillales--1||o__Pseudomonadales--2||o__Rhizobiales--25||o__Rhodospirillales--2||o__Sphingomonadales--7||o__Streptosporangiales--1||o__Treponematales--1:capture_phylum_counter=p__Acidobacteriota--1||p__Actinobacteriota--2||p__Desulfobacterota--3||p__Desulfobacterota_I--4||p__Firmicutes--1||p__Firmicutes_A--2||p__Planctomycetota--9||p__Proteobacteria--56||p__Spirochaetota--1:capture_species_counter=s__1XD42-69 sp009911505--1||s__Acidoferrum sp003224105--1||s__Aurantimonas coralicida_A--2||s__BOG-933 sp003165295--1||s__Blastococcus saxobsidens--1||s__Bradyrhizobium betae_A--1||s__Devosia sp005222805--1||s__Erythrobacter sp009995225--1||s__Eubacterium_J plexicaudatum--1||s__JAAYDY01 sp016935955--8||s__JAEUKZ01 sp016793045--16||s__JAFGNN01 sp018262985--1||s__JAHIVH01 sp018816735--2||s__Marinospirillum alkaliphilum--1||s__Methylobacterium sp003173775--2||s__Methylobacterium sp900112625--1||s__Methylobacterium tarhaniae--10||s__Noviherbaspirillum sp007874125--1||s__Oceanicaulis sp000152745--1||s__Oricola cellulosilytica--1||s__Paenibacillus_AE antri--1||s__Pinisolibacter sp002298965--6||s__Planobispora takensis--1||s__Pseudomonas_E triticumensis--1||s__RPRC01 sp012797715--1||s__Ramlibacter lithotrophicus--1||s__SKQW01 sp007118805--1||s__Singulisphaera sp900129635--1||s__Solidesulfovibrio magneticus_B--4||s__Sphingomonas insulae--4||s__Sphingomonas sp001421715--2||s__Telmatospirillum sp013349665--1||s__Telmatospirillum sp903858635--1:evalue_avg=2.0132520687504217e-28:evalue_max=1.68e-27:evalue_min=9.45e-54:evalue_std=5.086486731297757e-28:evalue_sum=3.2212033100006747e-27:gapopen_avg=0.0625:gapopen_max=1.0:gapopen_min=0.0:gapopen_std=0.25:gapopen_sum=1.0:gtdb_class_counter=c__Alphaproteobacteria--5:gtdb_domain_counter=d__Bacteria--5:gtdb_family_counter=f__Acetobacteraceae--1||f__Azospirillaceae--1||f__Elsteraceae--2||f__Magnetovibrionaceae--1:gtdb_genus_counter=g__Azospirillum--1||g__Belnapia--1||g__CAIZEE01--1||g__Elstera--1||g__Varunaivibrio--1:gtdb_order_counter=o__Acetobacterales--1||o__Azospirillales--1||o__Elsterales--2||o__Rhodospirillales--1:gtdb_phylum_counter=p__Proteobacteria--5:gtdb_species_counter=s__Azospirillum sp003116015--1||s__Belnapia sp902805545--1||s__CAIZEE01 sp903931835--1||s__Elstera litoralis--1||s__Varunaivibrio sulfuroxidans--1:heptad_counter=MCP-38H--84:lbd_counter=:lca_tree=c__Alphaproteobacteria:length_avg=109.0:length_max=193.0:length_min=67.0:length_std=31.881028841616764:length_sum=1744.0:mismatch_avg=32.0:mismatch_max=115.0:mismatch_min=10.0:mismatch_std=26.588217942038412:mismatch_sum=512.0:name=N775541:qcovhsp_avg=98.10625:qcovhsp_max=100.0:qcovhsp_min=95.4:qcovhsp_std=1.4368803012081413:qcovhsp_sum=1569.7:qend_avg=110.4375:qend_max=196.0:qend_min=68.0:qend_std=32.02284340904161:qend_sum=1767.0:qstart_avg=2.5:qstart_max=6.0:qstart_min=1.0:qstart_std=1.505545305418162:qstart_sum=40.0:ref_name_counter=GB_GCA_014379805.1_protein.faa_JACMLB010000167.1_6@PF00015_full_PFAM.398.672--1||GB_GCA_016201015.1_protein.faa_JACQDQ010000256.1_2@PF00015_full_PFAM.462.632--1||GB_GCA_016869145.1_protein.faa_VGEU01000026.1_36@PF00015_full_PFAM.105.222--2||GB_GCA_017305665.1_protein.faa_JAFKKH010000038.1_2@PF00015_full_PFAM.460.632--1||GB_GCA_903856295.1_protein.faa_CAIOBP010000160.1_59@PF00015_full_PFAM.378.549--2||GB_GCA_903856295.1_protein.faa_CAIOBP010000254.1_70@PF00015_full_PFAM.452.634--1||GB_GCA_903927615.1_protein.faa_CAIYNU010000022.1_30@PF00015_full_PFAM.394.564--1||RS_GCF_000473045.1_protein.faa_NZ_AXAY01000015.1_55@PF00015_full_PFAM.362.528--1||RS_GCF_002251735.1_protein.faa_NZ_NOXS01000033.1_382@PF00015_full_PFAM.363.536--1||RS_GCF_003989665.1_protein.faa_NZ_RZIJ01000011.1_19@PF00015_full_PFAM.363.533--1||RS_GCF_004341725.1_protein.faa_NZ_SLZW01000011.1_70@PF00015_full_PFAM.316.481--1||RS_GCF_008728835.1_protein.faa_NZ_CP042582.1_249@PF00015_full_PFAM.444.630--1||RS_GCF_017356015.1_protein.faa_NZ_JAFIQV010000032.1_17@PF00015_full_PFAM.370.547--1||RS_GCF_900142985.1_protein.faa_NZ_LT670849.1_3417@PF00015_full_PFAM.363.544--1:scovhsp_avg=62.56875:scovhsp_max=83.5:scovhsp_min=50.0:scovhsp_std=9.811131008536512:scovhsp_sum=1001.1:send_avg=126.1875:send_max=258.0:send_min=67.0:send_std=46.707913319550755:send_sum=2019.0:sstart_avg=18.1875:sstart_max=66.0:sstart_min=1.0:sstart_std=20.960975645231784:sstart_sum=291.0],(((0dc14c0f-3982-46a4-8500-0a960ed86f95_4@MCPsignal.431.490:0.136397[&&NHX:Sample=rhiztom3:Type=capture:capture_class=c__Desulfobacteria:capture_domain=d__Bacteria:capture_family=f__YD0425bin50:capture_genus=g__JAHIVH01:capture_order=o__Desulfobacterales:capture_phylum=p__Desulfobacterota:capture_species=s__JAHIVH01 sp018816735:heptad=MCP-38H],(GB_GCA_016183945.1_protein.faa_JACPDP010000008.1_29@PF00015_full_PFAM.381.510:1.3e-08[&&NHX:Type=GTDB:gtdb_class=c__Alphaproteobacteria:gtdb_domain=d__Bacteria:gtdb_family=f__Magnetospirillaceae:gtdb_genus=g__CAJANL01:gtdb_order=o__Rhodospirillales:gtdb_phylum=p__Proteobacteria:gtdb_species=s__CAJANL01 sp016183945:heptad=MCP-38H:species=d__Bacteria_p__Proteobacteria_c__Alphaproteobacteria_o__Rhodospirillales_f__Magnetospirillaceae_g__CAJANL01_s__CAJANL01 sp016183945],86e70f25-d38b-4a2a-9c1f-c2f6a2c3a0b4_2@MCPsignal.527.585:5e-09[&&NHX:Sample=rhiztom2:Type=capture:capture_class=c__Alphaproteobacteria:capture_domain=d__Bacteria:capture_family=f__Rhizobiaceae:capture_genus=g__FKL33:capture_order=o__Rhizobiales:capture_phylum=p__Proteobacteria:capture_species=s__FKL33 sp016722925:heptad=MCP-38H])0.972:0.273124[&&NHX:Sample_counter=rhiztom2--1:Type_counter=GTDB--1||capture--1:capture_class_counter=c__Alphaproteobacteria--1:capture_domain_counter=d__Bacteria--1:capture_family_counter=f__Rhizobiaceae--1:capture_genus_counter=g__FKL33--1:capture_order_counter=o__Rhizobiales--1:capture_phylum_counter=p__Proteobacteria--1:capture_species_counter=s__FKL33 sp016722925--1:gtdb_class_counter=c__Alphaproteobacteria--1:gtdb_domain_counter=d__Bacteria--1:gtdb_family_counter=f__Magnetospirillaceae--1:gtdb_genus_counter=g__CAJANL01--1:gtdb_order_counter=o__Rhodospirillales--1:gtdb_phylum_counter=p__Proteobacteria--1:gtdb_species_counter=s__CAJANL01 sp016183945--1:heptad_counter=MCP-38H--2:lbd_counter=:lca_tree=s__CAJANL01 sp016183945:name=N775545:ref_name_counter=])0.706:0.0388795[&&NHX:Sample_counter=rhiztom2--1||rhiztom3--1:Type_counter=GTDB--1||capture--2:capture_class_counter=c__Alphaproteobacteria--1||c__Desulfobacteria--1:capture_domain_counter=d__Bacteria--2:capture_family_counter=f__Rhizobiaceae--1||f__YD0425bin50--1:capture_genus_counter=g__FKL33--1||g__JAHIVH01--1:capture_order_counter=o__Desulfobacterales--1||o__Rhizobiales--1:capture_phylum_counter=p__Desulfobacterota--1||p__Proteobacteria--1:capture_species_counter=s__FKL33 sp016722925--1||s__JAHIVH01 sp018816735--1:gtdb_class_counter=c__Alphaproteobacteria--1:gtdb_domain_counter=d__Bacteria--1:gtdb_family_counter=f__Magnetospirillaceae--1:gtdb_genus_counter=g__CAJANL01--1:gtdb_order_counter=o__Rhodospirillales--1:gtdb_phylum_counter=p__Proteobacteria--1:gtdb_species_counter=s__CAJANL01 sp016183945--1:heptad_counter=MCP-38H--3:lbd_counter=:lca_tree=s__CAJANL01 sp016183945:name=N775546:ref_name_counter=],(GB_GCA_017857825.1_protein.faa_JAFMCK010000258.1_1@PF00015_full_PFAM.337.452:0.234104[&&NHX:Type=GTDB:gtdb_class=c__Alphaproteobacteria:gtdb_domain=d__Bacteria:gtdb_family=f__Casp-alpha2:gtdb_genus=g__UBA4479:gtdb_order=o__Rhodospirillales:gtdb_phylum=p__Proteobacteria:gtdb_species=s__UBA4479 sp017857825:heptad=MCP-38H:species=d__Bacteria_p__Proteobacteria_c__Alphaproteobacteria_o__Rhodospirillales_f__Casp-alpha2_g__UBA4479_s__UBA4479 sp017857825],(RS_GCF_000739695.1_protein.faa_NZ_BBIO01000001.1_349@PF00015_full_PFAM.495.678:5e-09[&&NHX:Type=GTDB:gtdb_class=c__Alphaproteobacteria:gtdb_domain=d__Bacteria:gtdb_family=f__Parvibaculaceae:gtdb_genus=g__Tepidicaulis:gtdb_order=o__Parvibaculales:gtdb_phylum=p__Proteobacteria:gtdb_species=s__Tepidicaulis marinus:heptad=MCP-38H:species=d__Bacteria_p__Proteobacteria_c__Alphaproteobacteria_o__Parvibaculales_f__Parvibaculaceae_g__Tepidicaulis_s__Tepidicaulis marinus],GB_GCA_002389665.1_protein.faa_DGNO01000006.1_283@PF00015_full_PFAM.500.679:0.00822631[&&NHX:Type=GTDB:gtdb_class=c__Alphaproteobacteria:gtdb_domain=d__Bacteria:gtdb_family=f__Parvibaculaceae:gtdb_genus=g__Tepidicaulis:gtdb_order=o__Parvibaculales:gtdb_phylum=p__Proteobacteria:gtdb_species=s__Tepidicaulis sp002389665:heptad=MCP-38H:species=d__Bacteria_p__Proteobacteria_c__Alphaproteobacteria_o__Parvibaculales_f__Parvibaculaceae_g__Tepidicaulis_s__Tepidicaulis sp002389665])0.995:0.268047[&&NHX:Sample_counter=:Type_counter=GTDB--2:capture_class_counter=:capture_domain_counter=:capture_family_counter=:capture_genus_counter=:capture_order_counter=:capture_phylum_counter=:capture_species_counter=:evoltype=D:gtdb_class_counter=c__Alphaproteobacteria--2:gtdb_domain_counter=d__Bacteria--2:gtdb_family_counter=f__Parvibaculaceae--2:gtdb_genus_counter=g__Tepidicaulis--2:gtdb_order_counter=o__Parvibaculales--2:gtdb_phylum_counter=p__Proteobacteria--2:gtdb_species_counter=s__Tepidicaulis marinus--1||s__Tepidicaulis sp002389665--1:heptad_counter=MCP-38H--2:lbd_counter=:lca=d__Bacteria:lca_tree=g__Tepidicaulis:name=N775550:ref_name_counter=])0.897:0.108636[&&NHX:Sample_counter=:Type_counter=GTDB--3:capture_class_counter=:capture_domain_counter=:capture_family_counter=:capture_genus_counter=:capture_order_counter=:capture_phylum_counter=:capture_species_counter=:evoltype=D:gtdb_class_counter=c__Alphaproteobacteria--3:gtdb_domain_counter=d__Bacteria--3:gtdb_family_counter=f__Casp-alpha2--1||f__Parvibaculaceae--2:gtdb_genus_counter=g__Tepidicaulis--2||g__UBA4479--1:gtdb_order_counter=o__Parvibaculales--2||o__Rhodospirillales--1:gtdb_phylum_counter=p__Proteobacteria--3:gtdb_species_counter=s__Tepidicaulis marinus--1||s__Tepidicaulis sp002389665--1||s__UBA4479 sp017857825--1:heptad_counter=MCP-38H--3:lbd_counter=:lca=d__Bacteria:lca_tree=c__Alphaproteobacteria:name=N775551:ref_name_counter=])0.739:0.0381254[&&NHX:Sample_counter=rhiztom2--1||rhiztom3--1:Type_counter=GTDB--4||capture--2:capture_class_counter=c__Alphaproteobacteria--1||c__Desulfobacteria--1:capture_domain_counter=d__Bacteria--2:capture_family_counter=f__Rhizobiaceae--1||f__YD0425bin50--1:capture_genus_counter=g__FKL33--1||g__JAHIVH01--1:capture_order_counter=o__Desulfobacterales--1||o__Rhizobiales--1:capture_phylum_counter=p__Desulfobacterota--1||p__Proteobacteria--1:capture_species_counter=s__FKL33 sp016722925--1||s__JAHIVH01 sp018816735--1:gtdb_class_counter=c__Alphaproteobacteria--4:gtdb_domain_counter=d__Bacteria--4:gtdb_family_counter=f__Casp-alpha2--1||f__Magnetospirillaceae--1||f__Parvibaculaceae--2:gtdb_genus_counter=g__CAJANL01--1||g__Tepidicaulis--2||g__UBA4479--1:gtdb_order_counter=o__Parvibaculales--2||o__Rhodospirillales--2:gtdb_phylum_counter=p__Proteobacteria--4:gtdb_species_counter=s__CAJANL01 sp016183945--1||s__Tepidicaulis marinus--1||s__Tepidicaulis sp002389665--1||s__UBA4479 sp017857825--1:heptad_counter=MCP-38H--6:lbd_counter=:lca_tree=c__Alphaproteobacteria:name=N775552:ref_name_counter=],GB_GCA_016793965.1_protein.faa_JAEULF010000068.1_3@PF00015_full_PFAM.461.635:0.273193[&&NHX:Type=GTDB:gtdb_class=c__Alphaproteobacteria:gtdb_domain=d__Bacteria:gtdb_family=f__JAEULF01:gtdb_genus=g__JAEULF01:gtdb_order=o__JAEULF01:gtdb_phylum=p__Proteobacteria:gtdb_species=s__JAEULF01 sp016793965:heptad=MCP-38H:species=d__Bacteria_p__Proteobacteria_c__Alphaproteobacteria_o__JAEULF01_f__JAEULF01_g__JAEULF01_s__JAEULF01 sp016793965])0.848:0.0531278[&&NHX:Sample_counter=rhiztom2--1||rhiztom3--1:Type_counter=GTDB--5||capture--2:capture_class_counter=c__Alphaproteobacteria--1||c__Desulfobacteria--1:capture_domain_counter=d__Bacteria--2:capture_family_counter=f__Rhizobiaceae--1||f__YD0425bin50--1:capture_genus_counter=g__FKL33--1||g__JAHIVH01--1:capture_order_counter=o__Desulfobacterales--1||o__Rhizobiales--1:capture_phylum_counter=p__Desulfobacterota--1||p__Proteobacteria--1:capture_species_counter=s__FKL33 sp016722925--1||s__JAHIVH01 sp018816735--1:gtdb_class_counter=c__Alphaproteobacteria--5:gtdb_domain_counter=d__Bacteria--5:gtdb_family_counter=f__Casp-alpha2--1||f__JAEULF01--1||f__Magnetospirillaceae--1||f__Parvibaculaceae--2:gtdb_genus_counter=g__CAJANL01--1||g__JAEULF01--1||g__Tepidicaulis--2||g__UBA4479--1:gtdb_order_counter=o__JAEULF01--1||o__Parvibaculales--2||o__Rhodospirillales--2:gtdb_phylum_counter=p__Proteobacteria--5:gtdb_species_counter=s__CAJANL01 sp016183945--1||s__JAEULF01 sp016793965--1||s__Tepidicaulis marinus--1||s__Tepidicaulis sp002389665--1||s__UBA4479 sp017857825--1:heptad_counter=MCP-38H--7:lbd_counter=:lca_tree=c__Alphaproteobacteria:name=N775554:ref_name_counter=])0.743:0.0238414[&&NHX:Sample_counter=rhizpot1--5||rhizpot2--2||rhizpot3--7||rhiztom1--15||rhiztom2--15||rhiztom3--37:Type_counter=GTDB--10||capture--81:besthit_avg=73.5625:besthit_max=87.0:besthit_min=40.4:besthit_std=13.011526940883355:besthit_sum=1177.0:bitscore_avg=129.7125:bitscore_max=168.0:bitscore_min=99.4:bitscore_std=22.11038594567419:bitscore_sum=2075.4:capture_class_counter=c__Acidobacteriae--1||c__Actinomycetia--2||c__Alphaproteobacteria--53||c__Bacilli--1||c__Clostridia--2||c__Desulfobacteria--3||c__Desulfovibrionia--4||c__Desulfuromonadia--1||c__Gammaproteobacteria--4||c__Phycisphaerae--8||c__Planctomycetia--1||c__Spirochaetia--1:capture_domain_counter=d__Bacteria--81:capture_family_counter=f__Ancalomicrobiaceae--6||f__Azospirillaceae--1||f__Beijerinckiaceae--13||f__Burkholderiaceae--2||f__CACIAM-22H2--16||f__Desulfovibrionaceae--4||f__Devosiaceae--1||f__Geobacteraceae--1||f__Geodermatophilaceae--1||f__Halomonadaceae--1||f__Isosphaeraceae--1||f__JAACEH01--8||f__Lachnospiraceae--2||f__Magnetospirillaceae--2||f__Maricaulaceae--1||f__Pseudomonadaceae--1||f__Rhizobiaceae--4||f__Sphingomonadaceae--7||f__Streptosporangiaceae--1||f__Tepidamorphaceae--1||f__UBA12059--1||f__UBA7541--1||f__Xanthobacteraceae--1||f__YD0425bin50--3||f__YIM-B00363--1:capture_genus_counter=g__1XD42-69--1||g__Acidoferrum--1||g__Aurantimonas--2||g__BOG-933--1||g__Blastococcus--1||g__Bradyrhizobium--1||g__Devosia--1||g__Erythrobacter--1||g__Eubacterium_J--1||g__FKL33--1||g__JAAYDY01--8||g__JAEUKZ01--16||g__JAFGNN01--1||g__JAHIVH01--3||g__Marinospirillum--1||g__Methylobacterium--13||g__Noviherbaspirillum--1||g__Oceanicaulis--1||g__Oricola--1||g__Paenibacillus_AE--1||g__Pinisolibacter--6||g__Planobispora--1||g__Pseudomonas_E--1||g__RPRC01--1||g__Ramlibacter--1||g__SKQW01--1||g__Singulisphaera--1||g__Solidesulfovibrio--4||g__Sphingomonas--6||g__Telmatospirillum--2:capture_order_counter=o__Acidoferrales--1||o__Azospirillales--1||o__Burkholderiales--2||o__CACIAM-22H2--16||o__Caulobacterales--1||o__Desulfobacterales--3||o__Desulfovibrionales--4||o__FEN-1346--8||o__Geobacterales--1||o__Isosphaerales--1||o__Lachnospirales--2||o__Mycobacteriales--1||o__Paenibacillales--1||o__Pseudomonadales--2||o__Rhizobiales--26||o__Rhodospirillales--2||o__Sphingomonadales--7||o__Streptosporangiales--1||o__Treponematales--1:capture_phylum_counter=p__Acidobacteriota--1||p__Actinobacteriota--2||p__Desulfobacterota--4||p__Desulfobacterota_I--4||p__Firmicutes--1||p__Firmicutes_A--2||p__Planctomycetota--9||p__Proteobacteria--57||p__Spirochaetota--1:capture_species_counter=s__1XD42-69 sp009911505--1||s__Acidoferrum sp003224105--1||s__Aurantimonas coralicida_A--2||s__BOG-933 sp003165295--1||s__Blastococcus saxobsidens--1||s__Bradyrhizobium betae_A--1||s__Devosia sp005222805--1||s__Erythrobacter sp009995225--1||s__Eubacterium_J plexicaudatum--1||s__FKL33 sp016722925--1||s__JAAYDY01 sp016935955--8||s__JAEUKZ01 sp016793045--16||s__JAFGNN01 sp018262985--1||s__JAHIVH01 sp018816735--3||s__Marinospirillum alkaliphilum--1||s__Methylobacterium sp003173775--2||s__Methylobacterium sp900112625--1||s__Methylobacterium tarhaniae--10||s__Noviherbaspirillum sp007874125--1||s__Oceanicaulis sp000152745--1||s__Oricola cellulosilytica--1||s__Paenibacillus_AE antri--1||s__Pinisolibacter sp002298965--6||s__Planobispora takensis--1||s__Pseudomonas_E triticumensis--1||s__RPRC01 sp012797715--1||s__Ramlibacter lithotrophicus--1||s__SKQW01 sp007118805--1||s__Singulisphaera sp900129635--1||s__Solidesulfovibrio magneticus_B--4||s__Sphingomonas insulae--4||s__Sphingomonas sp001421715--2||s__Telmatospirillum sp013349665--1||s__Telmatospirillum sp903858635--1:evalue_avg=2.0132520687504217e-28:evalue_max=1.68e-27:evalue_min=9.45e-54:evalue_std=5.086486731297757e-28:evalue_sum=3.2212033100006747e-27:gapopen_avg=0.0625:gapopen_max=1.0:gapopen_min=0.0:gapopen_std=0.25:gapopen_sum=1.0:gtdb_class_counter=c__Alphaproteobacteria--10:gtdb_domain_counter=d__Bacteria--10:gtdb_family_counter=f__Acetobacteraceae--1||f__Azospirillaceae--1||f__Casp-alpha2--1||f__Elsteraceae--2||f__JAEULF01--1||f__Magnetospirillaceae--1||f__Magnetovibrionaceae--1||f__Parvibaculaceae--2:gtdb_genus_counter=g__Azospirillum--1||g__Belnapia--1||g__CAIZEE01--1||g__CAJANL01--1||g__Elstera--1||g__JAEULF01--1||g__Tepidicaulis--2||g__UBA4479--1||g__Varunaivibrio--1:gtdb_order_counter=o__Acetobacterales--1||o__Azospirillales--1||o__Elsterales--2||o__JAEULF01--1||o__Parvibaculales--2||o__Rhodospirillales--3:gtdb_phylum_counter=p__Proteobacteria--10:gtdb_species_counter=s__Azospirillum sp003116015--1||s__Belnapia sp902805545--1||s__CAIZEE01 sp903931835--1||s__CAJANL01 sp016183945--1||s__Elstera litoralis--1||s__JAEULF01 sp016793965--1||s__Tepidicaulis marinus--1||s__Tepidicaulis sp002389665--1||s__UBA4479 sp017857825--1||s__Varunaivibrio sulfuroxidans--1:heptad_counter=MCP-38H--91:lbd_counter=:lca_tree=c__Alphaproteobacteria:length_avg=109.0:length_max=193.0:length_min=67.0:length_std=31.881028841616764:length_sum=1744.0:mismatch_avg=32.0:mismatch_max=115.0:mismatch_min=10.0:mismatch_std=26.588217942038412:mismatch_sum=512.0:name=N775555:qcovhsp_avg=98.10625:qcovhsp_max=100.0:qcovhsp_min=95.4:qcovhsp_std=1.4368803012081413:qcovhsp_sum=1569.7:qend_avg=110.4375:qend_max=196.0:qend_min=68.0:qend_std=32.02284340904161:qend_sum=1767.0:qstart_avg=2.5:qstart_max=6.0:qstart_min=1.0:qstart_std=1.505545305418162:qstart_sum=40.0:ref_name_counter=GB_GCA_014379805.1_protein.faa_JACMLB010000167.1_6@PF00015_full_PFAM.398.672--1||GB_GCA_016201015.1_protein.faa_JACQDQ010000256.1_2@PF00015_full_PFAM.462.632--1||GB_GCA_016869145.1_protein.faa_VGEU01000026.1_36@PF00015_full_PFAM.105.222--2||GB_GCA_017305665.1_protein.faa_JAFKKH010000038.1_2@PF00015_full_PFAM.460.632--1||GB_GCA_903856295.1_protein.faa_CAIOBP010000160.1_59@PF00015_full_PFAM.378.549--2||GB_GCA_903856295.1_protein.faa_CAIOBP010000254.1_70@PF00015_full_PFAM.452.634--1||GB_GCA_903927615.1_protein.faa_CAIYNU010000022.1_30@PF00015_full_PFAM.394.564--1||RS_GCF_000473045.1_protein.faa_NZ_AXAY01000015.1_55@PF00015_full_PFAM.362.528--1||RS_GCF_002251735.1_protein.faa_NZ_NOXS01000033.1_382@PF00015_full_PFAM.363.536--1||RS_GCF_003989665.1_protein.faa_NZ_RZIJ01000011.1_19@PF00015_full_PFAM.363.533--1||RS_GCF_004341725.1_protein.faa_NZ_SLZW01000011.1_70@PF00015_full_PFAM.316.481--1||RS_GCF_008728835.1_protein.faa_NZ_CP042582.1_249@PF00015_full_PFAM.444.630--1||RS_GCF_017356015.1_protein.faa_NZ_JAFIQV010000032.1_17@PF00015_full_PFAM.370.547--1||RS_GCF_900142985.1_protein.faa_NZ_LT670849.1_3417@PF00015_full_PFAM.363.544--1:scovhsp_avg=62.56875:scovhsp_max=83.5:scovhsp_min=50.0:scovhsp_std=9.811131008536512:scovhsp_sum=1001.1:send_avg=126.1875:send_max=258.0:send_min=67.0:send_std=46.707913319550755:send_sum=2019.0:sstart_avg=18.1875:sstart_max=66.0:sstart_min=1.0:sstart_std=20.960975645231784:sstart_sum=291.0],(GB_GCA_016776635.1_protein.faa_JADHSZ010000068.1_17@PF00015_full_PFAM.1.134:0.157336[&&NHX:Type=GTDB:gtdb_class=c__Alphaproteobacteria:gtdb_domain=d__Bacteria:gtdb_family=f__UBA11136:gtdb_genus=g__UBA11136:gtdb_order=o__UBA11136:gtdb_phylum=p__Proteobacteria:gtdb_species=s__UBA11136 sp016776635:heptad=MCP-38H:species=d__Bacteria_p__Proteobacteria_c__Alphaproteobacteria_o__UBA11136_f__UBA11136_g__UBA11136_s__UBA11136 sp016776635],(((GB_GCA_002435715.1_protein.faa_DISD01000049.1_8@PF00015_full_PFAM.374.548:0.0471633[&&NHX:Type=GTDB:gtdb_class=c__Alphaproteobacteria:gtdb_domain=d__Bacteria:gtdb_family=f__Magnetospirillaceae:gtdb_genus=g__Magnetospirillum:gtdb_order=o__Rhodospirillales:gtdb_phylum=p__Proteobacteria:gtdb_species=s__Magnetospirillum sp002435715:heptad=MCP-38H:species=d__Bacteria_p__Proteobacteria_c__Alphaproteobacteria_o__Rhodospirillales_f__Magnetospirillaceae_g__Magnetospirillum_s__Magnetospirillum sp002435715],(RS_GCF_000513295.1_protein.faa_NC_023065.1_2578@PF00015_full_PFAM.376.549:0.062024[&&NHX:Type=GTDB:gtdb_class=c__Alphaproteobacteria:gtdb_domain=d__Bacteria:gtdb_family=f__Magnetospirillaceae:gtdb_genus=g__Magnetospirillum:gtdb_order=o__Rhodospirillales:gtdb_phylum=p__Proteobacteria:gtdb_species=s__Magnetospirillum gryphiswaldense:heptad=MCP-38H:species=d__Bacteria_p__Proteobacteria_c__Alphaproteobacteria_o__Rhodospirillales_f__Magnetospirillaceae_g__Magnetospirillum_s__Magnetospirillum gryphiswaldense],(GB_GCA_001898825.1_protein.faa_MKVK01000032.1_23@PF00015_full_PFAM.375.550:0.0148006[&&NHX:Type=GTDB:gtdb_class=c__Alphaproteobacteria:gtdb_domain=d__Bacteria:gtdb_family=f__Magnetospirillaceae:gtdb_genus=g__Magnetospirillum:gtdb_order=o__Rhodospirillales:gtdb_phylum=p__Proteobacteria:gtdb_species=s__Magnetospirillum sp001898825:heptad=MCP-38H:species=d__Bacteria_p__Proteobacteria_c__Alphaproteobacteria_o__Rhodospirillales_f__Magnetospirillaceae_g__Magnetospirillum_s__Magnetospirillum sp001898825],GB_GCA_002435715.1_protein.faa_DISD01000049.1_7@PF00015_full_PFAM.374.549:0.0245087[&&NHX:Type=GTDB:gtdb_class=c__Alphaproteobacteria:gtdb_domain=d__Bacteria:gtdb_family=f__Magnetospirillaceae:gtdb_genus=g__Magnetospirillum:gtdb_order=o__Rhodospirillales:gtdb_phylum=p__Proteobacteria:gtdb_species=s__Magnetospirillum sp002435715:heptad=MCP-38H:species=d__Bacteria_p__Proteobacteria_c__Alphaproteobacteria_o__Rhodospirillales_f__Magnetospirillaceae_g__Magnetospirillum_s__Magnetospirillum sp002435715])0.902:0.0383768[&&NHX:Sample_counter=:Type_counter=GTDB--2:capture_class_counter=:capture_domain_counter=:capture_family_counter=:capture_genus_counter=:capture_order_counter=:capture_phylum_counter=:capture_species_counter=:evoltype=D:gtdb_class_counter=c__Alphaproteobacteria--2:gtdb_domain_counter=d__Bacteria--2:gtdb_family_counter=f__Magnetospirillaceae--2:gtdb_genus_counter=g__Magnetospirillum--2:gtdb_order_counter=o__Rhodospirillales--2:gtdb_phylum_counter=p__Proteobacteria--2:gtdb_species_counter=s__Magnetospirillum sp001898825--1||s__Magnetospirillum sp002435715--1:heptad_counter=MCP-38H--2:lbd_counter=:lca=d__Bacteria:lca_tree=g__Magnetospirillum:name=N775561:ref_name_counter=])0.906:0.0591055[&&NHX:Sample_counter=:Type_counter=GTDB--3:capture_class_counter=:capture_domain_counter=:capture_family_counter=:capture_genus_counter=:capture_order_counter=:capture_phylum_counter=:capture_species_counter=:evoltype=D:gtdb_class_counter=c__Alphaproteobacteria--3:gtdb_domain_counter=d__Bacteria--3:gtdb_family_counter=f__Magnetospirillaceae--3:gtdb_genus_counter=g__Magnetospirillum--3:gtdb_order_counter=o__Rhodospirillales--3:gtdb_phylum_counter=p__Proteobacteria--3:gtdb_species_counter=s__Magnetospirillum gryphiswaldense--1||s__Magnetospirillum sp001898825--1||s__Magnetospirillum sp002435715--1:heptad_counter=MCP-38H--3:lbd_counter=:lca=d__Bacteria:lca_tree=g__Magnetospirillum:name=N775562:ref_name_counter=])1:0.189242[&&NHX:Sample_counter=:Type_counter=GTDB--4:capture_class_counter=:capture_domain_counter=:capture_family_counter=:capture_genus_counter=:capture_order_counter=:capture_phylum_counter=:capture_species_counter=:evoltype=D:gtdb_class_counter=c__Alphaproteobacteria--4:gtdb_domain_counter=d__Bacteria--4:gtdb_family_counter=f__Magnetospirillaceae--4:gtdb_genus_counter=g__Magnetospirillum--4:gtdb_order_counter=o__Rhodospirillales--4:gtdb_phylum_counter=p__Proteobacteria--4:gtdb_species_counter=s__Magnetospirillum gryphiswaldense--1||s__Magnetospirillum sp001898825--1||s__Magnetospirillum sp002435715--2:heptad_counter=MCP-38H--4:lbd_counter=:lca=d__Bacteria:lca_tree=g__Magnetospirillum:name=N775563:ref_name_counter=],((31a1b1da-9183-4cd9-bd84-ade65e0638e2_3@MCPsignal.208.256:0.0587311[&&NHX:Sample=rhiztom2:Type=capture:capture_class=c__Desulfuromonadia:capture_domain=d__Bacteria:capture_family=f__Geoalkalibacteraceae:capture_genus=g__Geoalkalibacter:capture_order=o__Desulfuromonadales:capture_phylum=p__Desulfobacterota:capture_species=s__Geoalkalibacter ferrihydriticus:heptad=MCP-38H],(RS_GCF_003385955.1_protein.faa_NZ_QRDW01000003.1_346@PF00015_full_PFAM.355.527:0.292604[&&NHX:Type=GTDB:gtdb_class=c__Alphaproteobacteria:gtdb_domain=d__Bacteria:gtdb_family=f__GCA-2696645:gtdb_genus=g__Aestuariispira:gtdb_order=o__UBA8366:gtdb_phylum=p__Proteobacteria:gtdb_species=s__Aestuariispira insulae:heptad=MCP-38H:species=d__Bacteria_p__Proteobacteria_c__Alphaproteobacteria_o__UBA8366_f__GCA-2696645_g__Aestuariispira_s__Aestuariispira insulae],(RS_GCF_000374005.1_protein.faa_NZ_KB893168.1_96@PF00015_full_PFAM.545.717:0.124707[&&NHX:Type=GTDB:gtdb_class=c__Alphaproteobacteria:gtdb_domain=d__Bacteria:gtdb_family=f__Kiloniellaceae:gtdb_genus=g__Kiloniella:gtdb_order=o__Kiloniellales:gtdb_phylum=p__Proteobacteria:gtdb_species=s__Kiloniella laminaria:heptad=MCP-38H:species=d__Bacteria_p__Proteobacteria_c__Alphaproteobacteria_o__Kiloniellales_f__Kiloniellaceae_g__Kiloniella_s__Kiloniella laminaria],(RS_GCF_900313065.1_protein.faa_NZ_OMPU01000006.1_136@PF00015_full_PFAM.542.717:0.0300413[&&NHX:Type=GTDB:gtdb_class=c__Alphaproteobacteria:gtdb_domain=d__Bacteria:gtdb_family=f__Kiloniellaceae:gtdb_genus=g__Kiloniella:gtdb_order=o__Kiloniellales:gtdb_phylum=p__Proteobacteria:gtdb_species=s__Kiloniella sp900313065:heptad=MCP-38H:species=d__Bacteria_p__Proteobacteria_c__Alphaproteobacteria_o__Kiloniellales_f__Kiloniellaceae_g__Kiloniella_s__Kiloniella sp900313065],(RS_GCF_001026905.1_protein.faa_NZ_LAQL01000005.1_129@PF00015_full_PFAM.540.717:0.00437054[&&NHX:Type=GTDB:gtdb_class=c__Alphaproteobacteria:gtdb_domain=d__Bacteria:gtdb_family=f__Kiloniellaceae:gtdb_genus=g__Kiloniella:gtdb_order=o__Kiloniellales:gtdb_phylum=p__Proteobacteria:gtdb_species=s__Kiloniella spongiae:heptad=MCP-38H:species=d__Bacteria_p__Proteobacteria_c__Alphaproteobacteria_o__Kiloniellales_f__Kiloniellaceae_g__Kiloniella_s__Kiloniella spongiae],(RS_GCF_002118315.1_protein.faa_NZ_MTSZ01000002.1_181@PF00015_full_PFAM.546.721:5e-09[&&NHX:Type=GTDB:gtdb_class=c__Alphaproteobacteria:gtdb_domain=d__Bacteria:gtdb_family=f__Kiloniellaceae:gtdb_genus=g__Kiloniella:gtdb_order=o__Kiloniellales:gtdb_phylum=p__Proteobacteria:gtdb_species=s__Kiloniella majae:heptad=MCP-38H:species=d__Bacteria_p__Proteobacteria_c__Alphaproteobacteria_o__Kiloniellales_f__Kiloniellaceae_g__Kiloniella_s__Kiloniella majae],RS_GCF_000982415.1_protein.faa_NZ_LANI01000004.1_64@PF00015_full_PFAM.542.717:0.0171841[&&NHX:Type=GTDB:gtdb_class=c__Alphaproteobacteria:gtdb_domain=d__Bacteria:gtdb_family=f__Kiloniellaceae:gtdb_genus=g__Kiloniella:gtdb_order=o__Kiloniellales:gtdb_phylum=p__Proteobacteria:gtdb_species=s__Kiloniella litopenaei:heptad=MCP-38H:species=d__Bacteria_p__Proteobacteria_c__Alphaproteobacteria_o__Kiloniellales_f__Kiloniellaceae_g__Kiloniella_s__Kiloniella litopenaei])0.878:0.00839451[&&NHX:Sample_counter=:Type_counter=GTDB--2:capture_class_counter=:capture_domain_counter=:capture_family_counter=:capture_genus_counter=:capture_order_counter=:capture_phylum_counter=:capture_species_counter=:evoltype=D:gtdb_class_counter=c__Alphaproteobacteria--2:gtdb_domain_counter=d__Bacteria--2:gtdb_family_counter=f__Kiloniellaceae--2:gtdb_genus_counter=g__Kiloniella--2:gtdb_order_counter=o__Kiloniellales--2:gtdb_phylum_counter=p__Proteobacteria--2:gtdb_species_counter=s__Kiloniella litopenaei--1||s__Kiloniella majae--1:heptad_counter=MCP-38H--2:lbd_counter=:lca=d__Bacteria:lca_tree=g__Kiloniella:name=N775571:ref_name_counter=])0:5e-09[&&NHX:Sample_counter=:Type_counter=GTDB--3:capture_class_counter=:capture_domain_counter=:capture_family_counter=:capture_genus_counter=:capture_order_counter=:capture_phylum_counter=:capture_species_counter=:evoltype=D:gtdb_class_counter=c__Alphaproteobacteria--3:gtdb_domain_counter=d__Bacteria--3:gtdb_family_counter=f__Kiloniellaceae--3:gtdb_genus_counter=g__Kiloniella--3:gtdb_order_counter=o__Kiloniellales--3:gtdb_phylum_counter=p__Proteobacteria--3:gtdb_species_counter=s__Kiloniella litopenaei--1||s__Kiloniella majae--1||s__Kiloniella spongiae--1:heptad_counter=MCP-38H--3:lbd_counter=:lca=d__Bacteria:lca_tree=g__Kiloniella:name=N775572:ref_name_counter=])0.779:0.0327199[&&NHX:Sample_counter=:Type_counter=GTDB--4:capture_class_counter=:capture_domain_counter=:capture_family_counter=:capture_genus_counter=:capture_order_counter=:capture_phylum_counter=:capture_species_counter=:evoltype=D:gtdb_class_counter=c__Alphaproteobacteria--4:gtdb_domain_counter=d__Bacteria--4:gtdb_family_counter=f__Kiloniellaceae--4:gtdb_genus_counter=g__Kiloniella--4:gtdb_order_counter=o__Kiloniellales--4:gtdb_phylum_counter=p__Proteobacteria--4:gtdb_species_counter=s__Kiloniella litopenaei--1||s__Kiloniella majae--1||s__Kiloniella sp900313065--1||s__Kiloniella spongiae--1:heptad_counter=MCP-38H--4:lbd_counter=:lca=d__Bacteria:lca_tree=g__Kiloniella:name=N775573:ref_name_counter=])0.997:0.234581[&&NHX:Sample_counter=:Type_counter=GTDB--5:capture_class_counter=:capture_domain_counter=:capture_family_counter=:capture_genus_counter=:capture_order_counter=:capture_phylum_counter=:capture_species_counter=:evoltype=D:gtdb_class_counter=c__Alphaproteobacteria--5:gtdb_domain_counter=d__Bacteria--5:gtdb_family_counter=f__Kiloniellaceae--5:gtdb_genus_counter=g__Kiloniella--5:gtdb_order_counter=o__Kiloniellales--5:gtdb_phylum_counter=p__Proteobacteria--5:gtdb_species_counter=s__Kiloniella laminaria--1||s__Kiloniella litopenaei--1||s__Kiloniella majae--1||s__Kiloniella sp900313065--1||s__Kiloniella spongiae--1:heptad_counter=MCP-38H--5:lbd_counter=:lca=d__Bacteria:lca_tree=g__Kiloniella:name=N775574:ref_name_counter=])0.835:0.0635521[&&NHX:Sample_counter=:Type_counter=GTDB--6:capture_class_counter=:capture_domain_counter=:capture_family_counter=:capture_genus_counter=:capture_order_counter=:capture_phylum_counter=:capture_species_counter=:evoltype=D:gtdb_class_counter=c__Alphaproteobacteria--6:gtdb_domain_counter=d__Bacteria--6:gtdb_family_counter=f__GCA-2696645--1||f__Kiloniellaceae--5:gtdb_genus_counter=g__Aestuariispira--1||g__Kiloniella--5:gtdb_order_counter=o__Kiloniellales--5||o__UBA8366--1:gtdb_phylum_counter=p__Proteobacteria--6:gtdb_species_counter=s__Aestuariispira insulae--1||s__Kiloniella laminaria--1||s__Kiloniella litopenaei--1||s__Kiloniella majae--1||s__Kiloniella sp900313065--1||s__Kiloniella spongiae--1:heptad_counter=MCP-38H--6:lbd_counter=:lca=d__Bacteria:lca_tree=c__Alphaproteobacteria:name=N775575:ref_name_counter=])0.767:0.018052[&&NHX:Sample_counter=rhiztom2--1:Type_counter=GTDB--6||capture--1:capture_class_counter=c__Desulfuromonadia--1:capture_domain_counter=d__Bacteria--1:capture_family_counter=f__Geoalkalibacteraceae--1:capture_genus_counter=g__Geoalkalibacter--1:capture_order_counter=o__Desulfuromonadales--1:capture_phylum_counter=p__Desulfobacterota--1:capture_species_counter=s__Geoalkalibacter ferrihydriticus--1:gtdb_class_counter=c__Alphaproteobacteria--6:gtdb_domain_counter=d__Bacteria--6:gtdb_family_counter=f__GCA-2696645--1||f__Kiloniellaceae--5:gtdb_genus_counter=g__Aestuariispira--1||g__Kiloniella--5:gtdb_order_counter=o__Kiloniellales--5||o__UBA8366--1:gtdb_phylum_counter=p__Proteobacteria--6:gtdb_species_counter=s__Aestuariispira insulae--1||s__Kiloniella laminaria--1||s__Kiloniella litopenaei--1||s__Kiloniella majae--1||s__Kiloniella sp900313065--1||s__Kiloniella spongiae--1:heptad_counter=MCP-38H--7:lbd_counter=:lca_tree=c__Alphaproteobacteria:name=N775576:ref_name_counter=],609382ef-1579-587a-9822-9b551e70ee12_6@MCPsignal.447.504:0.0819182[&&NHX:Sample=rhiztom3:Type=capture:capture_class=c__Gammaproteobacteria:capture_domain=d__Bacteria:capture_family=f__Burkholderiaceae:capture_genus=g__Paraburkholderia:capture_order=o__Burkholderiales:capture_phylum=p__Proteobacteria:capture_species=s__Paraburkholderia unamae:heptad=MCP-38H])0.235:0.00934401[&&NHX:Sample_counter=rhiztom2--1||rhiztom3--1:Type_counter=GTDB--6||capture--2:capture_class_counter=c__Desulfuromonadia--1||c__Gammaproteobacteria--1:capture_domain_counter=d__Bacteria--2:capture_family_counter=f__Burkholderiaceae--1||f__Geoalkalibacteraceae--1:capture_genus_counter=g__Geoalkalibacter--1||g__Paraburkholderia--1:capture_order_counter=o__Burkholderiales--1||o__Desulfuromonadales--1:capture_phylum_counter=p__Desulfobacterota--1||p__Proteobacteria--1:capture_species_counter=s__Geoalkalibacter ferrihydriticus--1||s__Paraburkholderia unamae--1:gtdb_class_counter=c__Alphaproteobacteria--6:gtdb_domain_counter=d__Bacteria--6:gtdb_family_counter=f__GCA-2696645--1||f__Kiloniellaceae--5:gtdb_genus_counter=g__Aestuariispira--1||g__Kiloniella--5:gtdb_order_counter=o__Kiloniellales--5||o__UBA8366--1:gtdb_phylum_counter=p__Proteobacteria--6:gtdb_species_counter=s__Aestuariispira insulae--1||s__Kiloniella laminaria--1||s__Kiloniella litopenaei--1||s__Kiloniella majae--1||s__Kiloniella sp900313065--1||s__Kiloniella spongiae--1:heptad_counter=MCP-38H--8:lbd_counter=:lca_tree=c__Alphaproteobacteria:name=N775578:ref_name_counter=])0.992:0.172977[&&NHX:Sample_counter=rhiztom2--1||rhiztom3--1:Type_counter=GTDB--10||capture--2:capture_class_counter=c__Desulfuromonadia--1||c__Gammaproteobacteria--1:capture_domain_counter=d__Bacteria--2:capture_family_counter=f__Burkholderiaceae--1||f__Geoalkalibacteraceae--1:capture_genus_counter=g__Geoalkalibacter--1||g__Paraburkholderia--1:capture_order_counter=o__Burkholderiales--1||o__Desulfuromonadales--1:capture_phylum_counter=p__Desulfobacterota--1||p__Proteobacteria--1:capture_species_counter=s__Geoalkalibacter ferrihydriticus--1||s__Paraburkholderia unamae--1:gtdb_class_counter=c__Alphaproteobacteria--10:gtdb_domain_counter=d__Bacteria--10:gtdb_family_counter=f__GCA-2696645--1||f__Kiloniellaceae--5||f__Magnetospirillaceae--4:gtdb_genus_counter=g__Aestuariispira--1||g__Kiloniella--5||g__Magnetospirillum--4:gtdb_order_counter=o__Kiloniellales--5||o__Rhodospirillales--4||o__UBA8366--1:gtdb_phylum_counter=p__Proteobacteria--10:gtdb_species_counter=s__Aestuariispira insulae--1||s__Kiloniella laminaria--1||s__Kiloniella litopenaei--1||s__Kiloniella majae--1||s__Kiloniella sp900313065--1||s__Kiloniella spongiae--1||s__Magnetospirillum gryphiswaldense--1||s__Magnetospirillum sp001898825--1||s__Magnetospirillum sp002435715--2:heptad_counter=MCP-38H--12:lbd_counter=:lca_tree=c__Alphaproteobacteria:name=N775579:ref_name_counter=],((bd065bdc-4c58-4e11-9ebd-8b683794bf94_4@MCPsignal.102.166:0.0372531[&&NHX:Sample=rhiztom2:Type=capture:capture_class=c__Alphaproteobacteria:capture_domain=d__Bacteria:capture_family=f__Azospirillaceae:capture_genus=g__Azospirillum:capture_order=o__Azospirillales:capture_phylum=p__Proteobacteria:capture_species=s__Azospirillum halopraeferens:heptad=MCP-38H],(GB_GCA_903899885.1_protein.faa_CAIULK010000014.1_70@PF00015_full_PFAM.279.512:0.165399[&&NHX:Type=GTDB:gtdb_class=c__Alphaproteobacteria:gtdb_domain=d__Bacteria:gtdb_family=f__Magnetospirillaceae:gtdb_genus=g__CAIULK01:gtdb_order=o__Rhodospirillales:gtdb_phylum=p__Proteobacteria:gtdb_species=s__CAIULK01 sp903899885:heptad=MCP-38H:species=d__Bacteria_p__Proteobacteria_c__Alphaproteobacteria_o__Rhodospirillales_f__Magnetospirillaceae_g__CAIULK01_s__CAIULK01 sp903899885],GB_GCA_903941105.1_protein.faa_CAJANL010000009.1_11@PF00015_full_PFAM.270.557:0.153719[&&NHX:Type=GTDB:gtdb_class=c__Alphaproteobacteria:gtdb_domain=d__Bacteria:gtdb_family=f__Magnetospirillaceae:gtdb_genus=g__CAJANL01:gtdb_order=o__Rhodospirillales:gtdb_phylum=p__Proteobacteria:gtdb_species=s__CAJANL01 sp903941105:heptad=MCP-38H:species=d__Bacteria_p__Proteobacteria_c__Alphaproteobacteria_o__Rhodospirillales_f__Magnetospirillaceae_g__CAJANL01_s__CAJANL01 sp903941105])0.999:0.525734[&&NHX:Sample_counter=:Type_counter=GTDB--2:capture_class_counter=:capture_domain_counter=:capture_family_counter=:capture_genus_counter=:capture_order_counter=:capture_phylum_counter=:capture_species_counter=:evoltype=D:gtdb_class_counter=c__Alphaproteobacteria--2:gtdb_domain_counter=d__Bacteria--2:gtdb_family_counter=f__Magnetospirillaceae--2:gtdb_genus_counter=g__CAIULK01--1||g__CAJANL01--1:gtdb_order_counter=o__Rhodospirillales--2:gtdb_phylum_counter=p__Proteobacteria--2:gtdb_species_counter=s__CAIULK01 sp903899885--1||s__CAJANL01 sp903941105--1:heptad_counter=MCP-38H--2:lbd_counter=:lca=d__Bacteria:lca_tree=f__Magnetospirillaceae:name=N775583:ref_name_counter=])0.333:0.0329285[&&NHX:Sample_counter=rhiztom2--1:Type_counter=GTDB--2||capture--1:capture_class_counter=c__Alphaproteobacteria--1:capture_domain_counter=d__Bacteria--1:capture_family_counter=f__Azospirillaceae--1:capture_genus_counter=g__Azospirillum--1:capture_order_counter=o__Azospirillales--1:capture_phylum_counter=p__Proteobacteria--1:capture_species_counter=s__Azospirillum halopraeferens--1:gtdb_class_counter=c__Alphaproteobacteria--2:gtdb_domain_counter=d__Bacteria--2:gtdb_family_counter=f__Magnetospirillaceae--2:gtdb_genus_counter=g__CAIULK01--1||g__CAJANL01--1:gtdb_order_counter=o__Rhodospirillales--2:gtdb_phylum_counter=p__Proteobacteria--2:gtdb_species_counter=s__CAIULK01 sp903899885--1||s__CAJANL01 sp903941105--1:heptad_counter=MCP-38H--3:lbd_counter=:lca_tree=f__Magnetospirillaceae:name=N775584:ref_name_counter=],acd1104b-1faf-419e-9e0a-0af7b3c936a6_1@MCPsignal.122.265:0.239822[&&NHX:Sample=rhiztom2:Type=capture:capture_class=c__Bacilli:capture_domain=d__Bacteria:capture_family=f__NBRC-103111:capture_genus=g__VKM-B-2647:capture_order=o__Paenibacillales:capture_phylum=p__Firmicutes:capture_species=s__VKM-B-2647 sp000829455:heptad=MCP-38H])0.538:0.0751283[&&NHX:Sample_counter=rhiztom2--2:Type_counter=GTDB--2||capture--2:capture_class_counter=c__Alphaproteobacteria--1||c__Bacilli--1:capture_domain_counter=d__Bacteria--2:capture_family_counter=f__Azospirillaceae--1||f__NBRC-103111--1:capture_genus_counter=g__Azospirillum--1||g__VKM-B-2647--1:capture_order_counter=o__Azospirillales--1||o__Paenibacillales--1:capture_phylum_counter=p__Firmicutes--1||p__Proteobacteria--1:capture_species_counter=s__Azospirillum halopraeferens--1||s__VKM-B-2647 sp000829455--1:gtdb_class_counter=c__Alphaproteobacteria--2:gtdb_domain_counter=d__Bacteria--2:gtdb_family_counter=f__Magnetospirillaceae--2:gtdb_genus_counter=g__CAIULK01--1||g__CAJANL01--1:gtdb_order_counter=o__Rhodospirillales--2:gtdb_phylum_counter=p__Proteobacteria--2:gtdb_species_counter=s__CAIULK01 sp903899885--1||s__CAJANL01 sp903941105--1:heptad_counter=MCP-38H--4:lbd_counter=:lca_tree=f__Magnetospirillaceae:name=N775586:ref_name_counter=])0.595:0.0269884[&&NHX:Sample_counter=rhiztom2--3||rhiztom3--1:Type_counter=GTDB--12||capture--4:capture_class_counter=c__Alphaproteobacteria--1||c__Bacilli--1||c__Desulfuromonadia--1||c__Gammaproteobacteria--1:capture_domain_counter=d__Bacteria--4:capture_family_counter=f__Azospirillaceae--1||f__Burkholderiaceae--1||f__Geoalkalibacteraceae--1||f__NBRC-103111--1:capture_genus_counter=g__Azospirillum--1||g__Geoalkalibacter--1||g__Paraburkholderia--1||g__VKM-B-2647--1:capture_order_counter=o__Azospirillales--1||o__Burkholderiales--1||o__Desulfuromonadales--1||o__Paenibacillales--1:capture_phylum_counter=p__Desulfobacterota--1||p__Firmicutes--1||p__Proteobacteria--2:capture_species_counter=s__Azospirillum halopraeferens--1||s__Geoalkalibacter ferrihydriticus--1||s__Paraburkholderia unamae--1||s__VKM-B-2647 sp000829455--1:gtdb_class_counter=c__Alphaproteobacteria--12:gtdb_domain_counter=d__Bacteria--12:gtdb_family_counter=f__GCA-2696645--1||f__Kiloniellaceae--5||f__Magnetospirillaceae--6:gtdb_genus_counter=g__Aestuariispira--1||g__CAIULK01--1||g__CAJANL01--1||g__Kiloniella--5||g__Magnetospirillum--4:gtdb_order_counter=o__Kiloniellales--5||o__Rhodospirillales--6||o__UBA8366--1:gtdb_phylum_counter=p__Proteobacteria--12:gtdb_species_counter=s__Aestuariispira insulae--1||s__CAIULK01 sp903899885--1||s__CAJANL01 sp903941105--1||s__Kiloniella laminaria--1||s__Kiloniella litopenaei--1||s__Kiloniella majae--1||s__Kiloniella sp900313065--1||s__Kiloniella spongiae--1||s__Magnetospirillum gryphiswaldense--1||s__Magnetospirillum sp001898825--1||s__Magnetospirillum sp002435715--2:heptad_counter=MCP-38H--16:lbd_counter=:lca_tree=c__Alphaproteobacteria:name=N775587:ref_name_counter=])0.347:0.0135702[&&NHX:Sample_counter=rhiztom2--3||rhiztom3--1:Type_counter=GTDB--13||capture--4:capture_class_counter=c__Alphaproteobacteria--1||c__Bacilli--1||c__Desulfuromonadia--1||c__Gammaproteobacteria--1:capture_domain_counter=d__Bacteria--4:capture_family_counter=f__Azospirillaceae--1||f__Burkholderiaceae--1||f__Geoalkalibacteraceae--1||f__NBRC-103111--1:capture_genus_counter=g__Azospirillum--1||g__Geoalkalibacter--1||g__Paraburkholderia--1||g__VKM-B-2647--1:capture_order_counter=o__Azospirillales--1||o__Burkholderiales--1||o__Desulfuromonadales--1||o__Paenibacillales--1:capture_phylum_counter=p__Desulfobacterota--1||p__Firmicutes--1||p__Proteobacteria--2:capture_species_counter=s__Azospirillum halopraeferens--1||s__Geoalkalibacter ferrihydriticus--1||s__Paraburkholderia unamae--1||s__VKM-B-2647 sp000829455--1:gtdb_class_counter=c__Alphaproteobacteria--13:gtdb_domain_counter=d__Bacteria--13:gtdb_family_counter=f__GCA-2696645--1||f__Kiloniellaceae--5||f__Magnetospirillaceae--6||f__UBA11136--1:gtdb_genus_counter=g__Aestuariispira--1||g__CAIULK01--1||g__CAJANL01--1||g__Kiloniella--5||g__Magnetospirillum--4||g__UBA11136--1:gtdb_order_counter=o__Kiloniellales--5||o__Rhodospirillales--6||o__UBA11136--1||o__UBA8366--1:gtdb_phylum_counter=p__Proteobacteria--13:gtdb_species_counter=s__Aestuariispira insulae--1||s__CAIULK01 sp903899885--1||s__CAJANL01 sp903941105--1||s__Kiloniella laminaria--1||s__Kiloniella litopenaei--1||s__Kiloniella majae--1||s__Kiloniella sp900313065--1||s__Kiloniella spongiae--1||s__Magnetospirillum gryphiswaldense--1||s__Magnetospirillum sp001898825--1||s__Magnetospirillum sp002435715--2||s__UBA11136 sp016776635--1:heptad_counter=MCP-38H--17:lbd_counter=:lca_tree=c__Alphaproteobacteria:name=N775588:ref_name_counter=])0.863:0.0231835[&&NHX:Sample_counter=rhizpot1--5||rhizpot2--2||rhizpot3--7||rhiztom1--15||rhiztom2--18||rhiztom3--38:Type_counter=GTDB--23||capture--85:besthit_avg=73.5625:besthit_max=87.0:besthit_min=40.4:besthit_std=13.011526940883355:besthit_sum=1177.0:bitscore_avg=129.7125:bitscore_max=168.0:bitscore_min=99.4:bitscore_std=22.11038594567419:bitscore_sum=2075.4:capture_class_counter=c__Acidobacteriae--1||c__Actinomycetia--2||c__Alphaproteobacteria--54||c__Bacilli--2||c__Clostridia--2||c__Desulfobacteria--3||c__Desulfovibrionia--4||c__Desulfuromonadia--2||c__Gammaproteobacteria--5||c__Phycisphaerae--8||c__Planctomycetia--1||c__Spirochaetia--1:capture_domain_counter=d__Bacteria--85:capture_family_counter=f__Ancalomicrobiaceae--6||f__Azospirillaceae--2||f__Beijerinckiaceae--13||f__Burkholderiaceae--3||f__CACIAM-22H2--16||f__Desulfovibrionaceae--4||f__Devosiaceae--1||f__Geoalkalibacteraceae--1||f__Geobacteraceae--1||f__Geodermatophilaceae--1||f__Halomonadaceae--1||f__Isosphaeraceae--1||f__JAACEH01--8||f__Lachnospiraceae--2||f__Magnetospirillaceae--2||f__Maricaulaceae--1||f__NBRC-103111--1||f__Pseudomonadaceae--1||f__Rhizobiaceae--4||f__Sphingomonadaceae--7||f__Streptosporangiaceae--1||f__Tepidamorphaceae--1||f__UBA12059--1||f__UBA7541--1||f__Xanthobacteraceae--1||f__YD0425bin50--3||f__YIM-B00363--1:capture_genus_counter=g__1XD42-69--1||g__Acidoferrum--1||g__Aurantimonas--2||g__Azospirillum--1||g__BOG-933--1||g__Blastococcus--1||g__Bradyrhizobium--1||g__Devosia--1||g__Erythrobacter--1||g__Eubacterium_J--1||g__FKL33--1||g__Geoalkalibacter--1||g__JAAYDY01--8||g__JAEUKZ01--16||g__JAFGNN01--1||g__JAHIVH01--3||g__Marinospirillum--1||g__Methylobacterium--13||g__Noviherbaspirillum--1||g__Oceanicaulis--1||g__Oricola--1||g__Paenibacillus_AE--1||g__Paraburkholderia--1||g__Pinisolibacter--6||g__Planobispora--1||g__Pseudomonas_E--1||g__RPRC01--1||g__Ramlibacter--1||g__SKQW01--1||g__Singulisphaera--1||g__Solidesulfovibrio--4||g__Sphingomonas--6||g__Telmatospirillum--2||g__VKM-B-2647--1:capture_order_counter=o__Acidoferrales--1||o__Azospirillales--2||o__Burkholderiales--3||o__CACIAM-22H2--16||o__Caulobacterales--1||o__Desulfobacterales--3||o__Desulfovibrionales--4||o__Desulfuromonadales--1||o__FEN-1346--8||o__Geobacterales--1||o__Isosphaerales--1||o__Lachnospirales--2||o__Mycobacteriales--1||o__Paenibacillales--2||o__Pseudomonadales--2||o__Rhizobiales--26||o__Rhodospirillales--2||o__Sphingomonadales--7||o__Streptosporangiales--1||o__Treponematales--1:capture_phylum_counter=p__Acidobacteriota--1||p__Actinobacteriota--2||p__Desulfobacterota--5||p__Desulfobacterota_I--4||p__Firmicutes--2||p__Firmicutes_A--2||p__Planctomycetota--9||p__Proteobacteria--59||p__Spirochaetota--1:capture_species_counter=s__1XD42-69 sp009911505--1||s__Acidoferrum sp003224105--1||s__Aurantimonas coralicida_A--2||s__Azospirillum halopraeferens--1||s__BOG-933 sp003165295--1||s__Blastococcus saxobsidens--1||s__Bradyrhizobium betae_A--1||s__Devosia sp005222805--1||s__Erythrobacter sp009995225--1||s__Eubacterium_J plexicaudatum--1||s__FKL33 sp016722925--1||s__Geoalkalibacter ferrihydriticus--1||s__JAAYDY01 sp016935955--8||s__JAEUKZ01 sp016793045--16||s__JAFGNN01 sp018262985--1||s__JAHIVH01 sp018816735--3||s__Marinospirillum alkaliphilum--1||s__Methylobacterium sp003173775--2||s__Methylobacterium sp900112625--1||s__Methylobacterium tarhaniae--10||s__Noviherbaspirillum sp007874125--1||s__Oceanicaulis sp000152745--1||s__Oricola cellulosilytica--1||s__Paenibacillus_AE antri--1||s__Paraburkholderia unamae--1||s__Pinisolibacter sp002298965--6||s__Planobispora takensis--1||s__Pseudomonas_E triticumensis--1||s__RPRC01 sp012797715--1||s__Ramlibacter lithotrophicus--1||s__SKQW01 sp007118805--1||s__Singulisphaera sp900129635--1||s__Solidesulfovibrio magneticus_B--4||s__Sphingomonas insulae--4||s__Sphingomonas sp001421715--2||s__Telmatospirillum sp013349665--1||s__Telmatospirillum sp903858635--1||s__VKM-B-2647 sp000829455--1:evalue_avg=2.0132520687504217e-28:evalue_max=1.68e-27:evalue_min=9.45e-54:evalue_std=5.086486731297757e-28:evalue_sum=3.2212033100006747e-27:gapopen_avg=0.0625:gapopen_max=1.0:gapopen_min=0.0:gapopen_std=0.25:gapopen_sum=1.0:gtdb_class_counter=c__Alphaproteobacteria--23:gtdb_domain_counter=d__Bacteria--23:gtdb_family_counter=f__Acetobacteraceae--1||f__Azospirillaceae--1||f__Casp-alpha2--1||f__Elsteraceae--2||f__GCA-2696645--1||f__JAEULF01--1||f__Kiloniellaceae--5||f__Magnetospirillaceae--7||f__Magnetovibrionaceae--1||f__Parvibaculaceae--2||f__UBA11136--1:gtdb_genus_counter=g__Aestuariispira--1||g__Azospirillum--1||g__Belnapia--1||g__CAIULK01--1||g__CAIZEE01--1||g__CAJANL01--2||g__Elstera--1||g__JAEULF01--1||g__Kiloniella--5||g__Magnetospirillum--4||g__Tepidicaulis--2||g__UBA11136--1||g__UBA4479--1||g__Varunaivibrio--1:gtdb_order_counter=o__Acetobacterales--1||o__Azospirillales--1||o__Elsterales--2||o__JAEULF01--1||o__Kiloniellales--5||o__Parvibaculales--2||o__Rhodospirillales--9||o__UBA11136--1||o__UBA8366--1:gtdb_phylum_counter=p__Proteobacteria--23:gtdb_species_counter=s__Aestuariispira insulae--1||s__Azospirillum sp003116015--1||s__Belnapia sp902805545--1||s__CAIULK01 sp903899885--1||s__CAIZEE01 sp903931835--1||s__CAJANL01 sp016183945--1||s__CAJANL01 sp903941105--1||s__Elstera litoralis--1||s__JAEULF01 sp016793965--1||s__Kiloniella laminaria--1||s__Kiloniella litopenaei--1||s__Kiloniella majae--1||s__Kiloniella sp900313065--1||s__Kiloniella spongiae--1||s__Magnetospirillum gryphiswaldense--1||s__Magnetospirillum sp001898825--1||s__Magnetospirillum sp002435715--2||s__Tepidicaulis marinus--1||s__Tepidicaulis sp002389665--1||s__UBA11136 sp016776635--1||s__UBA4479 sp017857825--1||s__Varunaivibrio sulfuroxidans--1:heptad_counter=MCP-38H--108:lbd_counter=:lca_tree=c__Alphaproteobacteria:length_avg=109.0:length_max=193.0:length_min=67.0:length_std=31.881028841616764:length_sum=1744.0:mismatch_avg=32.0:mismatch_max=115.0:mismatch_min=10.0:mismatch_std=26.588217942038412:mismatch_sum=512.0:name=N775589:qcovhsp_avg=98.10625:qcovhsp_max=100.0:qcovhsp_min=95.4:qcovhsp_std=1.4368803012081413:qcovhsp_sum=1569.7:qend_avg=110.4375:qend_max=196.0:qend_min=68.0:qend_std=32.02284340904161:qend_sum=1767.0:qstart_avg=2.5:qstart_max=6.0:qstart_min=1.0:qstart_std=1.505545305418162:qstart_sum=40.0:ref_name_counter=GB_GCA_014379805.1_protein.faa_JACMLB010000167.1_6@PF00015_full_PFAM.398.672--1||GB_GCA_016201015.1_protein.faa_JACQDQ010000256.1_2@PF00015_full_PFAM.462.632--1||GB_GCA_016869145.1_protein.faa_VGEU01000026.1_36@PF00015_full_PFAM.105.222--2||GB_GCA_017305665.1_protein.faa_JAFKKH010000038.1_2@PF00015_full_PFAM.460.632--1||GB_GCA_903856295.1_protein.faa_CAIOBP010000160.1_59@PF00015_full_PFAM.378.549--2||GB_GCA_903856295.1_protein.faa_CAIOBP010000254.1_70@PF00015_full_PFAM.452.634--1||GB_GCA_903927615.1_protein.faa_CAIYNU010000022.1_30@PF00015_full_PFAM.394.564--1||RS_GCF_000473045.1_protein.faa_NZ_AXAY01000015.1_55@PF00015_full_PFAM.362.528--1||RS_GCF_002251735.1_protein.faa_NZ_NOXS01000033.1_382@PF00015_full_PFAM.363.536--1||RS_GCF_003989665.1_protein.faa_NZ_RZIJ01000011.1_19@PF00015_full_PFAM.363.533--1||RS_GCF_004341725.1_protein.faa_NZ_SLZW01000011.1_70@PF00015_full_PFAM.316.481--1||RS_GCF_008728835.1_protein.faa_NZ_CP042582.1_249@PF00015_full_PFAM.444.630--1||RS_GCF_017356015.1_protein.faa_NZ_JAFIQV010000032.1_17@PF00015_full_PFAM.370.547--1||RS_GCF_900142985.1_protein.faa_NZ_LT670849.1_3417@PF00015_full_PFAM.363.544--1:scovhsp_avg=62.56875:scovhsp_max=83.5:scovhsp_min=50.0:scovhsp_std=9.811131008536512:scovhsp_sum=1001.1:send_avg=126.1875:send_max=258.0:send_min=67.0:send_std=46.707913319550755:send_sum=2019.0:sstart_avg=18.1875:sstart_max=66.0:sstart_min=1.0:sstart_std=20.960975645231784:sstart_sum=291.0])0.61:0.0156865[&&NHX:Sample_counter=rhizpot1--6||rhizpot2--3||rhizpot3--12||rhiztom1--30||rhiztom2--23||rhiztom3--67:Type_counter=GTDB--27||capture--141:besthit_avg=73.36666666666667:besthit_max=87.0:besthit_min=40.4:besthit_std=9.613623374460065:besthit_sum=2861.3:bitscore_avg=140.06153846153845:bitscore_max=184.0:bitscore_min=99.4:bitscore_std=22.639748643116203:bitscore_sum=5462.4:capture_class_counter=c__Acidobacteriae--1||c__Actinomycetia--8||c__Alphaproteobacteria--71||c__Bacilli--3||c__Clostridia--2||c__Desulfobacteria--4||c__Desulfobulbia--2||c__Desulfovibrionia--4||c__Desulfuromonadia--3||c__Gammaproteobacteria--33||c__Phycisphaerae--8||c__Planctomycetia--1||c__Spirochaetia--1:capture_domain_counter=d__Bacteria--141:capture_family_counter=f__Acetobacteraceae--1||f__Alicyclobacillaceae--1||f__Ancalomicrobiaceae--6||f__Azospirillaceae--6||f__Beijerinckiaceae--15||f__Burkholderiaceae--4||f__CACIAM-22H2--16||f__Chromobacteriaceae--7||f__DRMK01--4||f__Desulfobacteraceae--1||f__Desulfobulbaceae--2||f__Desulfovibrionaceae--4||f__Devosiaceae--1||f__Enterobacteriaceae--1||f__Geoalkalibacteraceae--1||f__Geobacteraceae--1||f__Geodermatophilaceae--7||f__Halomonadaceae--1||f__Isosphaeraceae--1||f__JAACEH01--8||f__Lachnospiraceae--2||f__Magnetospirillaceae--4||f__Maricaulaceae--1||f__Methyloligellaceae--1||f__NBRC-103111--1||f__Oleiphilaceae--1||f__Pseudomonadaceae--10||f__Pseudopelobacteraceae--1||f__Rhizobiaceae--5||f__Rhodocyclaceae--3||f__Sphingomonadaceae--12||f__Streptosporangiaceae--1||f__Tepidamorphaceae--1||f__UBA12059--1||f__UBA7541--1||f__Vibrionaceae--2||f__Xanthobacteraceae--2||f__YD0425bin50--3||f__YIM-B00363--1:capture_genus_counter=g__1XD42-69--1||g__Acidoferrum--1||g__Alicyclobacillus--1||g__Aurantimonas--2||g__Azospirillum--5||g__BOG-933--1||g__Blastococcus--5||g__Bradyrhizobium--2||g__Burkholderia--1||g__CAJANL01--1||g__DRKI01--2||g__DRMK01--4||g__Desulfobacterium_B--1||g__Devosia--1||g__Erythrobacter--1||g__Eubacterium_J--1||g__FKL33--1||g__Geoalkalibacter--1||g__Geodermatophilus--2||g__JAAYDY01--8||g__JACRCG01--1||g__JAEUKZ01--16||g__JAFGNN01--1||g__JAHIVH01--3||g__Marinobacter_A--1||g__Marinospirillum--1||g__Mesorhizobium_E--1||g__Methylobacterium--15||g__Methyloceanibacter--1||g__Mixta--1||g__Noviherbaspirillum--1||g__Oceanicaulis--1||g__Oricola--1||g__Paenibacillus_AE--1||g__Paraburkholderia--1||g__Phaeospirillum--1||g__Pinisolibacter--6||g__Planobispora--1||g__Pseudomonas_B--1||g__Pseudomonas_E--9||g__RPRC01--1||g__Ramlibacter--1||g__Rhodocyclus--3||g__Rhodopila--1||g__SKQW01--1||g__Singulisphaera--1||g__Solidesulfovibrio--4||g__Sphingomonas--9||g__Sphingomonas_N--2||g__Telmatospirillum--2||g__VKM-B-2647--1||g__Vibrio--2||g__Vogesella--7:capture_order_counter=o__Acetobacterales--1||o__Acidoferrales--1||o__Alicyclobacillales--1||o__Azospirillales--6||o__Burkholderiales--14||o__CACIAM-22H2--16||o__Caulobacterales--1||o__DRMK01--4||o__Desulfobacterales--4||o__Desulfobulbales--2||o__Desulfovibrionales--4||o__Desulfuromonadales--1||o__Enterobacterales--3||o__FEN-1346--8||o__Geobacterales--2||o__Isosphaerales--1||o__Lachnospirales--2||o__Mycobacteriales--7||o__Paenibacillales--2||o__Pseudomonadales--12||o__Rhizobiales--31||o__Rhodospirillales--4||o__Sphingomonadales--12||o__Streptosporangiales--1||o__Treponematales--1:capture_phylum_counter=p__Acidobacteriota--1||p__Actinobacteriota--8||p__Desulfobacterota--9||p__Desulfobacterota_I--4||p__Firmicutes--3||p__Firmicutes_A--2||p__Planctomycetota--9||p__Proteobacteria--104||p__Spirochaetota--1:capture_species_counter=s__1XD42-69 sp009911505--1||s__Acidoferrum sp003224105--1||s__Alicyclobacillus hesperidum--1||s__Aurantimonas coralicida_A--2||s__Azospirillum halopraeferens--1||s__Azospirillum oleiclasticum--3||s__Azospirillum sp003116035--1||s__BOG-933 sp003165295--1||s__Blastococcus saxobsidens--4||s__Blastococcus sp900109665--1||s__Bradyrhizobium betae_A--1||s__Bradyrhizobium sp000239795--1||s__Burkholderia sp000687455--1||s__CAJANL01 sp903941105--1||s__DRKI01 sp015484845--2||s__DRMK01 sp015490535--4||s__Desulfobacterium_B sp016342325--1||s__Devosia sp005222805--1||s__Erythrobacter sp009995225--1||s__Eubacterium_J plexicaudatum--1||s__FKL33 sp016722925--1||s__Geoalkalibacter ferrihydriticus--1||s__Geodermatophilus saharensis--2||s__JAAYDY01 sp016935955--8||s__JACRCG01 sp013336525--1||s__JAEUKZ01 sp016793045--16||s__JAFGNN01 sp018262985--1||s__JAHIVH01 sp018816735--3||s__Marinobacter_A nanhaiticus--1||s__Marinospirillum alkaliphilum--1||s__Mesorhizobium_E sp014495845--1||s__Methylobacterium sp003173775--3||s__Methylobacterium sp900112625--2||s__Methylobacterium tarhaniae--10||s__Methyloceanibacter methanicus--1||s__Mixta tenebrionis--1||s__Noviherbaspirillum sp007874125--1||s__Oceanicaulis sp000152745--1||s__Oricola cellulosilytica--1||s__Paenibacillus_AE antri--1||s__Paraburkholderia unamae--1||s__Phaeospirillum sp903853455--1||s__Pinisolibacter sp002298965--6||s__Planobispora takensis--1||s__Pseudomonas_B sp001512295--1||s__Pseudomonas_E abietaniphila--1||s__Pseudomonas_E composti_A--2||s__Pseudomonas_E neuropathica--2||s__Pseudomonas_E sp002263605--1||s__Pseudomonas_E sp014270125--2||s__Pseudomonas_E triticumensis--1||s__RPRC01 sp012797715--1||s__Ramlibacter lithotrophicus--1||s__Rhodocyclus tenuis_A--3||s__Rhodopila globiformis--1||s__SKQW01 sp007118805--1||s__Singulisphaera sp900129635--1||s__Solidesulfovibrio magneticus_B--4||s__Sphingomonas aeriglobus--1||s__Sphingomonas insulae--4||s__Sphingomonas sp001421715--2||s__Sphingomonas taxi_B--2||s__Sphingomonas_N sp000333335--2||s__Telmatospirillum sp013349665--1||s__Telmatospirillum sp903858635--1||s__VKM-B-2647 sp000829455--1||s__Vibrio sp015278125--2||s__Vogesella indigofera--7:evalue_avg=8.260341091730707e-29:evalue_max=1.68e-27:evalue_min=1.8e-59:evalue_std=3.3494901335799565e-28:evalue_sum=3.2215330257749757e-27:gapopen_avg=0.1794871794871795:gapopen_max=2.0:gapopen_min=0.0:gapopen_std=0.5063696835418333:gapopen_sum=7.0:gtdb_class_counter=c__Alphaproteobacteria--27:gtdb_domain_counter=d__Bacteria--27:gtdb_family_counter=f__Acetobacteraceae--1||f__Azospirillaceae--3||f__Casp-alpha2--1||f__Elsteraceae--2||f__GCA-2696645--1||f__JAEULF01--1||f__Kiloniellaceae--5||f__Magnetospirillaceae--8||f__Magnetovibrionaceae--1||f__Parvibaculaceae--2||f__Rhodospirillaceae--1||f__UBA11136--1:gtdb_genus_counter=g__Aestuariispira--1||g__Azospirillum--2||g__BOG-933--1||g__Belnapia--1||g__CAIULK01--1||g__CAIZEE01--1||g__CAJANL01--2||g__Elstera--1||g__JADFXL01--1||g__JAEULF01--1||g__Kiloniella--5||g__Magnetospirillum--4||g__Phaeospirillum--1||g__Tepidicaulis--2||g__UBA11136--1||g__UBA4479--1||g__Varunaivibrio--1:gtdb_order_counter=o__Acetobacterales--1||o__Azospirillales--3||o__Elsterales--2||o__JAEULF01--1||o__Kiloniellales--5||o__Parvibaculales--2||o__Rhodospirillales--11||o__UBA11136--1||o__UBA8366--1:gtdb_phylum_counter=p__Proteobacteria--27:gtdb_species_counter=s__Aestuariispira insulae--1||s__Azospirillum griseum--1||s__Azospirillum sp003116015--1||s__BOG-933 sp003165295--1||s__Belnapia sp902805545--1||s__CAIULK01 sp903899885--1||s__CAIZEE01 sp903931835--1||s__CAJANL01 sp016183945--1||s__CAJANL01 sp903941105--1||s__Elstera litoralis--1||s__JADFXL01 sp015233585--1||s__JAEULF01 sp016793965--1||s__Kiloniella laminaria--1||s__Kiloniella litopenaei--1||s__Kiloniella majae--1||s__Kiloniella sp900313065--1||s__Kiloniella spongiae--1||s__Magnetospirillum gryphiswaldense--1||s__Magnetospirillum sp001898825--1||s__Magnetospirillum sp002435715--2||s__Phaeospirillum sp001511835--1||s__Tepidicaulis marinus--1||s__Tepidicaulis sp002389665--1||s__UBA11136 sp016776635--1||s__UBA4479 sp017857825--1||s__Varunaivibrio sulfuroxidans--1:heptad_counter=MCP-38H--168:lbd_counter=:lca_tree=c__Alphaproteobacteria:length_avg=116.6923076923077:length_max=193.0:length_min=67.0:length_std=27.317002461503375:length_sum=4551.0:mismatch_avg=32.794871794871796:mismatch_max=115.0:mismatch_min=10.0:mismatch_std=19.443818510585945:mismatch_sum=1279.0:name=N775590:qcovhsp_avg=97.95897435897434:qcovhsp_max=100.0:qcovhsp_min=95.4:qcovhsp_std=1.4516266644731508:qcovhsp_sum=3820.399999999999:qend_avg=118.41025641025641:qend_max=196.0:qend_min=68.0:qend_std=27.856510104384604:qend_sum=4618.0:qstart_avg=2.8461538461538463:qstart_max=6.0:qstart_min=1.0:qstart_std=1.8286961351345037:qstart_sum=111.0:ref_name_counter=GB_GCA_007695045.1_protein.faa_REEP01000049.1_2@PF00015_full_PFAM.371.569--1||GB_GCA_014379805.1_protein.faa_JACMLB010000167.1_6@PF00015_full_PFAM.398.672--1||GB_GCA_016124335.1_protein.faa_WGNX01000009.1_250@PF00015_full_PFAM.370.550--4||GB_GCA_016195145.1_protein.faa_JACQAF010000069.1_2@PF00015_full_PFAM.545.722--1||GB_GCA_016201015.1_protein.faa_JACQDQ010000256.1_2@PF00015_full_PFAM.462.632--1||GB_GCA_016793045.1_protein.faa_JAEUKZ010000293.1_1@PF00015_full_PFAM.152.327--2||GB_GCA_016869145.1_protein.faa_VGEU01000026.1_36@PF00015_full_PFAM.105.222--2||GB_GCA_017305665.1_protein.faa_JAFKKH010000038.1_2@PF00015_full_PFAM.460.632--1||GB_GCA_017308135.1_protein.faa_JAFKFM010000015.1_49@PF00015_full_PFAM.504.673--1||GB_GCA_018660305.1_protein.faa_JABJKO010000252.1_18@PF00015_full_PFAM.452.631--1||GB_GCA_903856295.1_protein.faa_CAIOBP010000160.1_59@PF00015_full_PFAM.378.549--2||GB_GCA_903856295.1_protein.faa_CAIOBP010000254.1_70@PF00015_full_PFAM.452.634--1||GB_GCA_903927615.1_protein.faa_CAIYNU010000022.1_30@PF00015_full_PFAM.394.564--1||RS_GCF_000426245.1_protein.faa_NZ_AUEZ01000016.1_85@PF00015_full_PFAM.363.541--1||RS_GCF_000473045.1_protein.faa_NZ_AXAY01000015.1_55@PF00015_full_PFAM.362.528--1||RS_GCF_000936425.1_protein.faa_NZ_AVFK01000039.1_27@PF00015_full_PFAM.483.678--1||RS_GCF_001440395.1_protein.faa_NZ_LLXZ01000114.1_25@PF00015_full_PFAM.369.539--1||RS_GCF_002251735.1_protein.faa_NZ_NOXS01000033.1_382@PF00015_full_PFAM.363.536--1||RS_GCF_003989665.1_protein.faa_NZ_RZIJ01000011.1_19@PF00015_full_PFAM.363.533--1||RS_GCF_004341725.1_protein.faa_NZ_SLZW01000011.1_70@PF00015_full_PFAM.316.481--1||RS_GCF_007018905.1_protein.faa_NZ_CP041402.1_1361@PF00015_full_PFAM.458.632--2||RS_GCF_007827795.1_protein.faa_NZ_VITI01000001.1_356@PF00015_full_PFAM.367.548--1||RS_GCF_007827815.1_protein.faa_NZ_VITH01000004.1_248@PF00015_full_PFAM.366.536--1||RS_GCF_008728835.1_protein.faa_NZ_CP042582.1_249@PF00015_full_PFAM.444.630--1||RS_GCF_008728835.1_protein.faa_NZ_CP042582.1_5060@PF00015_full_PFAM.365.540--1||RS_GCF_009766005.1_protein.faa_NZ_LMUK01000042.1_323@PF00015_full_PFAM.364.539--2||RS_GCF_017356015.1_protein.faa_NZ_JAFIQV010000032.1_17@PF00015_full_PFAM.370.547--1||RS_GCF_017356015.1_protein.faa_NZ_JAFIQV010000046.1_8@PF00015_full_PFAM.472.641--1||RS_GCF_017876095.1_protein.faa_NZ_JAGINM010000029.1_44@PF00015_full_PFAM.370.548--1||RS_GCF_900114605.1_protein.faa_NZ_FOTP01000003.1_543@PF00015_full_PFAM.460.633--1||RS_GCF_900142985.1_protein.faa_NZ_LT670849.1_3417@PF00015_full_PFAM.363.544--1:scovhsp_avg=66.2948717948718:scovhsp_max=90.3:scovhsp_min=50.0:scovhsp_std=12.463883586670658:scovhsp_sum=2585.5:send_avg=130.25641025641025:send_max=258.0:send_min=67.0:send_std=34.33252098668178:send_sum=5080.0:sstart_avg=14.666666666666666:sstart_max=66.0:sstart_min=1.0:sstart_std=18.438137440660913:sstart_sum=572.0],((((((fc24b09a-2d25-5bc8-8b33-d9f486dcd66a_5@MCPsignal.660.739:0.0772816[&&NHX:Sample=rhiztom1:Type=capture:capture_class=c__Alphaproteobacteria:capture_domain=d__Bacteria:capture_family=f__Xanthobacteraceae:capture_genus=g__Rhodoplanes:capture_order=o__Rhizobiales:capture_phylum=p__Proteobacteria:capture_species=s__Rhodoplanes elegans:heptad=MCP-38H],((e5e7b3af-03f9-4eb6-9423-9711e12b29b9_2@MCPsignal.574.642:0.0141982[&&NHX:Sample=rhiztom2:Type=capture:capture_class=c__Myxococcia:capture_domain=d__Bacteria:capture_family=f__Myxococcaceae:capture_genus=g__Cystobacter:capture_order=o__Myxococcales:capture_phylum=p__Myxococcota:capture_species=s__Cystobacter ferrugineus:heptad=MCP-38H],((f8942302-1f57-4200-afa1-c742e8cbbe7b_3@MCPsignal.565.633:0[&&NHX:Sample=rhiztom2:Type=capture:capture_class=c__Myxococcia:capture_domain=d__Bacteria:capture_family=f__Myxococcaceae:capture_genus=g__Cystobacter:capture_order=o__Myxococcales:capture_phylum=p__Myxococcota:capture_species=s__Cystobacter ferrugineus:heptad=MCP-38H],e855c5f7-8394-422f-8b19-c9cbf36f4fad_1@MCPsignal.562.630:0[&&NHX:Sample=rhiztom2:Type=capture:capture_class=c__Myxococcia:capture_domain=d__Bacteria:capture_family=f__Myxococcaceae:capture_genus=g__Cystobacter:capture_order=o__Myxococcales:capture_phylum=p__Myxococcota:capture_species=s__Cystobacter ferrugineus:heptad=MCP-38H]):5e-09[&&NHX:Sample_counter=rhiztom2--2:Type_counter=capture--2:capture_class_counter=c__Myxococcia--2:capture_domain_counter=d__Bacteria--2:capture_family_counter=f__Myxococcaceae--2:capture_genus_counter=g__Cystobacter--2:capture_order_counter=o__Myxococcales--2:capture_phylum_counter=p__Myxococcota--2:capture_species_counter=s__Cystobacter ferrugineus--2:gtdb_class_counter=:gtdb_domain_counter=:gtdb_family_counter=:gtdb_genus_counter=:gtdb_order_counter=:gtdb_phylum_counter=:gtdb_species_counter=:heptad_counter=MCP-38H--2:lbd_counter=:name=N775595:ref_name_counter=],b7fc3088-aa2b-5758-8356-d7e24c460aeb_4@MCPsignal.565.636:5e-09[&&NHX:Sample=rhiztom2:Type=capture:capture_class=c__Myxococcia:capture_domain=d__Bacteria:capture_family=f__Myxococcaceae:capture_genus=g__Cystobacter:capture_order=o__Myxococcales:capture_phylum=p__Myxococcota:capture_species=s__Cystobacter ferrugineus:heptad=MCP-38H])0.605:6e-09[&&NHX:Sample_counter=rhiztom2--3:Type_counter=capture--3:capture_class_counter=c__Myxococcia--3:capture_domain_counter=d__Bacteria--3:capture_family_counter=f__Myxococcaceae--3:capture_genus_counter=g__Cystobacter--3:capture_order_counter=o__Myxococcales--3:capture_phylum_counter=p__Myxococcota--3:capture_species_counter=s__Cystobacter ferrugineus--3:gtdb_class_counter=:gtdb_domain_counter=:gtdb_family_counter=:gtdb_genus_counter=:gtdb_order_counter=:gtdb_phylum_counter=:gtdb_species_counter=:heptad_counter=MCP-38H--3:lbd_counter=:name=N775597:ref_name_counter=])0.976:0.0885892[&&NHX:Sample_counter=rhiztom2--4:Type_counter=capture--4:capture_class_counter=c__Myxococcia--4:capture_domain_counter=d__Bacteria--4:capture_family_counter=f__Myxococcaceae--4:capture_genus_counter=g__Cystobacter--4:capture_order_counter=o__Myxococcales--4:capture_phylum_counter=p__Myxococcota--4:capture_species_counter=s__Cystobacter ferrugineus--4:gtdb_class_counter=:gtdb_domain_counter=:gtdb_family_counter=:gtdb_genus_counter=:gtdb_order_counter=:gtdb_phylum_counter=:gtdb_species_counter=:heptad_counter=MCP-38H--4:lbd_counter=:name=N775598:ref_name_counter=],(736d17b0-d8e6-43ea-84d2-e7fd39ebb221_1@MCPsignal.178.246:5e-09[&&NHX:Sample=rhiztom2:Type=capture:capture_class=c__Alphaproteobacteria:capture_domain=d__Bacteria:capture_family=f__Thalassobaculaceae:capture_genus=g__Thalassobaculum_A:capture_order=o__Thalassobaculales:capture_phylum=p__Proteobacteria:capture_species=s__Thalassobaculum_A sp018401495:heptad=MCP-38H],GB_GCA_003693905.1_protein.faa_RFLL01000448.1_2@PF00015_full_PFAM.245.539:0.383922[&&NHX:Type=GTDB:gtdb_class=c__Alphaproteobacteria:gtdb_domain=d__Bacteria:gtdb_family=f__J153:gtdb_genus=g__J153:gtdb_order=o__Kiloniellales:gtdb_phylum=p__Proteobacteria:gtdb_species=s__J153 sp003693905:heptad=MCP-38H:species=d__Bacteria_p__Proteobacteria_c__Alphaproteobacteria_o__Kiloniellales_f__J153_g__J153_s__J153 sp003693905])0:5e-09[&&NHX:Sample_counter=rhiztom2--1:Type_counter=GTDB--1||capture--1:capture_class_counter=c__Alphaproteobacteria--1:capture_domain_counter=d__Bacteria--1:capture_family_counter=f__Thalassobaculaceae--1:capture_genus_counter=g__Thalassobaculum_A--1:capture_order_counter=o__Thalassobaculales--1:capture_phylum_counter=p__Proteobacteria--1:capture_species_counter=s__Thalassobaculum_A sp018401495--1:gtdb_class_counter=c__Alphaproteobacteria--1:gtdb_domain_counter=d__Bacteria--1:gtdb_family_counter=f__J153--1:gtdb_genus_counter=g__J153--1:gtdb_order_counter=o__Kiloniellales--1:gtdb_phylum_counter=p__Proteobacteria--1:gtdb_species_counter=s__J153 sp003693905--1:heptad_counter=MCP-38H--2:lbd_counter=:lca_tree=s__J153 sp003693905:name=N775601:ref_name_counter=])0.747:0.0261735[&&NHX:Sample_counter=rhiztom2--5:Type_counter=GTDB--1||capture--5:capture_class_counter=c__Alphaproteobacteria--1||c__Myxococcia--4:capture_domain_counter=d__Bacteria--5:capture_family_counter=f__Myxococcaceae--4||f__Thalassobaculaceae--1:capture_genus_counter=g__Cystobacter--4||g__Thalassobaculum_A--1:capture_order_counter=o__Myxococcales--4||o__Thalassobaculales--1:capture_phylum_counter=p__Myxococcota--4||p__Proteobacteria--1:capture_species_counter=s__Cystobacter ferrugineus--4||s__Thalassobaculum_A sp018401495--1:gtdb_class_counter=c__Alphaproteobacteria--1:gtdb_domain_counter=d__Bacteria--1:gtdb_family_counter=f__J153--1:gtdb_genus_counter=g__J153--1:gtdb_order_counter=o__Kiloniellales--1:gtdb_phylum_counter=p__Proteobacteria--1:gtdb_species_counter=s__J153 sp003693905--1:heptad_counter=MCP-38H--6:lbd_counter=:lca_tree=s__J153 sp003693905:name=N775602:ref_name_counter=])0.95:0.118701[&&NHX:Sample_counter=rhiztom1--1||rhiztom2--5:Type_counter=GTDB--1||capture--6:capture_class_counter=c__Alphaproteobacteria--2||c__Myxococcia--4:capture_domain_counter=d__Bacteria--6:capture_family_counter=f__Myxococcaceae--4||f__Thalassobaculaceae--1||f__Xanthobacteraceae--1:capture_genus_counter=g__Cystobacter--4||g__Rhodoplanes--1||g__Thalassobaculum_A--1:capture_order_counter=o__Myxococcales--4||o__Rhizobiales--1||o__Thalassobaculales--1:capture_phylum_counter=p__Myxococcota--4||p__Proteobacteria--2:capture_species_counter=s__Cystobacter ferrugineus--4||s__Rhodoplanes elegans--1||s__Thalassobaculum_A sp018401495--1:gtdb_class_counter=c__Alphaproteobacteria--1:gtdb_domain_counter=d__Bacteria--1:gtdb_family_counter=f__J153--1:gtdb_genus_counter=g__J153--1:gtdb_order_counter=o__Kiloniellales--1:gtdb_phylum_counter=p__Proteobacteria--1:gtdb_species_counter=s__J153 sp003693905--1:heptad_counter=MCP-38H--7:lbd_counter=:lca_tree=s__J153 sp003693905:name=N775603:ref_name_counter=],(((9b55135e-cc3a-597e-87e3-09baede66d53_6@MCPsignal.34.94:0.0179766[&&NHX:Sample=rhiztom3:Type=capture:capture_class=c__Alphaproteobacteria:capture_domain=d__Bacteria:capture_family=f__JAFLCR01:capture_genus=g__JAFLCR01:capture_order=o__Rickettsiales:capture_phylum=p__Proteobacteria:capture_species=s__JAFLCR01 sp017302755:heptad=MCP-38H],(GB_GCA_017643475.1_protein.faa_JAEPNI010000005.1_95@PF00015_full_PFAM.322.481:0.201746[&&NHX:Type=GTDB:gtdb_class=c__Alphaproteobacteria:gtdb_domain=d__Bacteria:gtdb_family=f__Maricaulaceae:gtdb_genus=g__Maricaulis:gtdb_order=o__Caulobacterales:gtdb_phylum=p__Proteobacteria:gtdb_species=s__Maricaulis sp017643475:heptad=MCP-38H:species=d__Bacteria_p__Proteobacteria_c__Alphaproteobacteria_o__Caulobacterales_f__Maricaulaceae_g__Maricaulis_s__Maricaulis sp017643475],GB_GCA_017642925.1_protein.faa_JAEPOL010000018.1_29@PF00015_full_PFAM.323.487:0.225263[&&NHX:Type=GTDB:gtdb_class=c__Alphaproteobacteria:gtdb_domain=d__Bacteria:gtdb_family=f__Maricaulaceae:gtdb_genus=g__Maricaulis:gtdb_order=o__Caulobacterales:gtdb_phylum=p__Proteobacteria:gtdb_species=s__Maricaulis sp017642925:heptad=MCP-38H:species=d__Bacteria_p__Proteobacteria_c__Alphaproteobacteria_o__Caulobacterales_f__Maricaulaceae_g__Maricaulis_s__Maricaulis sp017642925])0.832:0.183435[&&NHX:Sample_counter=:Type_counter=GTDB--2:capture_class_counter=:capture_domain_counter=:capture_family_counter=:capture_genus_counter=:capture_order_counter=:capture_phylum_counter=:capture_species_counter=:evoltype=D:gtdb_class_counter=c__Alphaproteobacteria--2:gtdb_domain_counter=d__Bacteria--2:gtdb_family_counter=f__Maricaulaceae--2:gtdb_genus_counter=g__Maricaulis--2:gtdb_order_counter=o__Caulobacterales--2:gtdb_phylum_counter=p__Proteobacteria--2:gtdb_species_counter=s__Maricaulis sp017642925--1||s__Maricaulis sp017643475--1:heptad_counter=MCP-38H--2:lbd_counter=:lca=d__Bacteria:lca_tree=g__Maricaulis:name=N775607:ref_name_counter=])0.757:0.0721739[&&NHX:Sample_counter=rhiztom3--1:Type_counter=GTDB--2||capture--1:capture_class_counter=c__Alphaproteobacteria--1:capture_domain_counter=d__Bacteria--1:capture_family_counter=f__JAFLCR01--1:capture_genus_counter=g__JAFLCR01--1:capture_order_counter=o__Rickettsiales--1:capture_phylum_counter=p__Proteobacteria--1:capture_species_counter=s__JAFLCR01 sp017302755--1:gtdb_class_counter=c__Alphaproteobacteria--2:gtdb_domain_counter=d__Bacteria--2:gtdb_family_counter=f__Maricaulaceae--2:gtdb_genus_counter=g__Maricaulis--2:gtdb_order_counter=o__Caulobacterales--2:gtdb_phylum_counter=p__Proteobacteria--2:gtdb_species_counter=s__Maricaulis sp017642925--1||s__Maricaulis sp017643475--1:heptad_counter=MCP-38H--3:lbd_counter=:lca_tree=g__Maricaulis:name=N775608:ref_name_counter=],(44e4cf72-9b1a-4b6e-b5b7-b5b809950e01_3@MCPsignal.231.392:5e-09[&&NHX:Sample=rhiztom3:Type=capture:besthit=62.5:bitscore=164.0:capture_class=c__Gammaproteobacteria:capture_domain=d__Bacteria:capture_family=f__Pseudomonadaceae:capture_genus=g__Pseudomonas_E:capture_order=o__Pseudomonadales:capture_phylum=p__Proteobacteria:capture_species=s__Pseudomonas_E putida_L:evalue=1.52e-51:gapopen=0.0:heptad=MCP-38H:length=160.0:mismatch=60.0:qcovhsp=99.4:qend=160.0:qstart=1.0:ref_name=RS_GCF_014197915.1_protein.faa_NZ_JACIGK010000005.1_65@PF00015_full_PFAM.472.675:scovhsp=78.8:send=160.0:sstart=1.0],39dfd2a4-c717-4420-b426-3c2d2e2fb293_2@MCPsignal.348.419:0.028444[&&NHX:Sample=rhiztom3:Type=capture:capture_class=c__Planctomycetia:capture_domain=d__Bacteria:capture_family=f__Lacipirellulaceae:capture_genus=g__Posidoniimonas:capture_order=o__Pirellulales:capture_phylum=p__Planctomycetota:capture_species=s__Posidoniimonas corsicana:heptad=MCP-38H])0.999:0.330018[&&NHX:Sample_counter=rhiztom3--2:Type_counter=capture--2:besthit_avg=62.5:besthit_max=62.5:besthit_min=62.5:besthit_std=0:besthit_sum=62.5:bitscore_avg=164.0:bitscore_max=164.0:bitscore_min=164.0:bitscore_std=0:bitscore_sum=164.0:capture_class_counter=c__Gammaproteobacteria--1||c__Planctomycetia--1:capture_domain_counter=d__Bacteria--2:capture_family_counter=f__Lacipirellulaceae--1||f__Pseudomonadaceae--1:capture_genus_counter=g__Posidoniimonas--1||g__Pseudomonas_E--1:capture_order_counter=o__Pirellulales--1||o__Pseudomonadales--1:capture_phylum_counter=p__Planctomycetota--1||p__Proteobacteria--1:capture_species_counter=s__Posidoniimonas corsicana--1||s__Pseudomonas_E putida_L--1:evalue_avg=1.52e-51:evalue_max=1.52e-51:evalue_min=1.52e-51:evalue_std=0:evalue_sum=1.52e-51:gapopen_avg=0.0:gapopen_max=0.0:gapopen_min=0.0:gapopen_std=0:gapopen_sum=0.0:gtdb_class_counter=:gtdb_domain_counter=:gtdb_family_counter=:gtdb_genus_counter=:gtdb_order_counter=:gtdb_phylum_counter=:gtdb_species_counter=:heptad_counter=MCP-38H--2:lbd_counter=:length_avg=160.0:length_max=160.0:length_min=160.0:length_std=0:length_sum=160.0:mismatch_avg=60.0:mismatch_max=60.0:mismatch_min=60.0:mismatch_std=0:mismatch_sum=60.0:name=N775611:qcovhsp_avg=99.4:qcovhsp_max=99.4:qcovhsp_min=99.4:qcovhsp_std=0:qcovhsp_sum=99.4:qend_avg=160.0:qend_max=160.0:qend_min=160.0:qend_std=0:qend_sum=160.0:qstart_avg=1.0:qstart_max=1.0:qstart_min=1.0:qstart_std=0:qstart_sum=1.0:ref_name_counter=RS_GCF_014197915.1_protein.faa_NZ_JACIGK010000005.1_65@PF00015_full_PFAM.472.675--1:scovhsp_avg=78.8:scovhsp_max=78.8:scovhsp_min=78.8:scovhsp_std=0:scovhsp_sum=78.8:send_avg=160.0:send_max=160.0:send_min=160.0:send_std=0:send_sum=160.0:sstart_avg=1.0:sstart_max=1.0:sstart_min=1.0:sstart_std=0:sstart_sum=1.0])0.842:0.0658073[&&NHX:Sample_counter=rhiztom3--3:Type_counter=GTDB--2||capture--3:besthit_avg=62.5:besthit_max=62.5:besthit_min=62.5:besthit_std=0:besthit_sum=62.5:bitscore_avg=164.0:bitscore_max=164.0:bitscore_min=164.0:bitscore_std=0:bitscore_sum=164.0:capture_class_counter=c__Alphaproteobacteria--1||c__Gammaproteobacteria--1||c__Planctomycetia--1:capture_domain_counter=d__Bacteria--3:capture_family_counter=f__JAFLCR01--1||f__Lacipirellulaceae--1||f__Pseudomonadaceae--1:capture_genus_counter=g__JAFLCR01--1||g__Posidoniimonas--1||g__Pseudomonas_E--1:capture_order_counter=o__Pirellulales--1||o__Pseudomonadales--1||o__Rickettsiales--1:capture_phylum_counter=p__Planctomycetota--1||p__Proteobacteria--2:capture_species_counter=s__JAFLCR01 sp017302755--1||s__Posidoniimonas corsicana--1||s__Pseudomonas_E putida_L--1:evalue_avg=1.52e-51:evalue_max=1.52e-51:evalue_min=1.52e-51:evalue_std=0:evalue_sum=1.52e-51:gapopen_avg=0.0:gapopen_max=0.0:gapopen_min=0.0:gapopen_std=0:gapopen_sum=0.0:gtdb_class_counter=c__Alphaproteobacteria--2:gtdb_domain_counter=d__Bacteria--2:gtdb_family_counter=f__Maricaulaceae--2:gtdb_genus_counter=g__Maricaulis--2:gtdb_order_counter=o__Caulobacterales--2:gtdb_phylum_counter=p__Proteobacteria--2:gtdb_species_counter=s__Maricaulis sp017642925--1||s__Maricaulis sp017643475--1:heptad_counter=MCP-38H--5:lbd_counter=:lca_tree=g__Maricaulis:length_avg=160.0:length_max=160.0:length_min=160.0:length_std=0:length_sum=160.0:mismatch_avg=60.0:mismatch_max=60.0:mismatch_min=60.0:mismatch_std=0:mismatch_sum=60.0:name=N775612:qcovhsp_avg=99.4:qcovhsp_max=99.4:qcovhsp_min=99.4:qcovhsp_std=0:qcovhsp_sum=99.4:qend_avg=160.0:qend_max=160.0:qend_min=160.0:qend_std=0:qend_sum=160.0:qstart_avg=1.0:qstart_max=1.0:qstart_min=1.0:qstart_std=0:qstart_sum=1.0:ref_name_counter=RS_GCF_014197915.1_protein.faa_NZ_JACIGK010000005.1_65@PF00015_full_PFAM.472.675--1:scovhsp_avg=78.8:scovhsp_max=78.8:scovhsp_min=78.8:scovhsp_std=0:scovhsp_sum=78.8:send_avg=160.0:send_max=160.0:send_min=160.0:send_std=0:send_sum=160.0:sstart_avg=1.0:sstart_max=1.0:sstart_min=1.0:sstart_std=0:sstart_sum=1.0],((6237c11f-1224-489f-8a1e-36e7822cd054_4@MCPsignal.219.276:0.0920521[&&NHX:Sample=rhizpot1:Type=capture:capture_class=c__Gammaproteobacteria:capture_domain=d__Bacteria:capture_family=f__Pseudomonadaceae:capture_genus=g__Pseudomonas_E:capture_order=o__Pseudomonadales:capture_phylum=p__Proteobacteria:capture_species=s__Pseudomonas_E sp002843605:heptad=MCP-38H],(RS_GCF_003116015.1_protein.faa_NZ_LGQZ01000016.1_1@PF00015_full_PFAM.365.553:0.105839[&&NHX:Type=GTDB:gtdb_class=c__Alphaproteobacteria:gtdb_domain=d__Bacteria:gtdb_family=f__Azospirillaceae:gtdb_genus=g__Azospirillum:gtdb_order=o__Azospirillales:gtdb_phylum=p__Proteobacteria:gtdb_species=s__Azospirillum sp003116015:heptad=MCP-38H:species=d__Bacteria_p__Proteobacteria_c__Alphaproteobacteria_o__Azospirillales_f__Azospirillaceae_g__Azospirillum_s__Azospirillum sp003116015],RS_GCF_000429625.1_protein.faa_NZ_AUCF01000005.1_179@PF00015_full_PFAM.368.548:0.119859[&&NHX:Type=GTDB:gtdb_class=c__Alphaproteobacteria:gtdb_domain=d__Bacteria:gtdb_family=f__Azospirillaceae:gtdb_genus=g__Azospirillum:gtdb_order=o__Azospirillales:gtdb_phylum=p__Proteobacteria:gtdb_species=s__Azospirillum halopraeferens:heptad=MCP-38H:species=d__Bacteria_p__Proteobacteria_c__Alphaproteobacteria_o__Azospirillales_f__Azospirillaceae_g__Azospirillum_s__Azospirillum halopraeferens])0.992:0.29425[&&NHX:Sample_counter=:Type_counter=GTDB--2:capture_class_counter=:capture_domain_counter=:capture_family_counter=:capture_genus_counter=:capture_order_counter=:capture_phylum_counter=:capture_species_counter=:evoltype=D:gtdb_class_counter=c__Alphaproteobacteria--2:gtdb_domain_counter=d__Bacteria--2:gtdb_family_counter=f__Azospirillaceae--2:gtdb_genus_counter=g__Azospirillum--2:gtdb_order_counter=o__Azospirillales--2:gtdb_phylum_counter=p__Proteobacteria--2:gtdb_species_counter=s__Azospirillum halopraeferens--1||s__Azospirillum sp003116015--1:heptad_counter=MCP-38H--2:lbd_counter=:lca=d__Bacteria:lca_tree=g__Azospirillum:name=N775616:ref_name_counter=])0.775:0.0620178[&&NHX:Sample_counter=rhizpot1--1:Type_counter=GTDB--2||capture--1:capture_class_counter=c__Gammaproteobacteria--1:capture_domain_counter=d__Bacteria--1:capture_family_counter=f__Pseudomonadaceae--1:capture_genus_counter=g__Pseudomonas_E--1:capture_order_counter=o__Pseudomonadales--1:capture_phylum_counter=p__Proteobacteria--1:capture_species_counter=s__Pseudomonas_E sp002843605--1:gtdb_class_counter=c__Alphaproteobacteria--2:gtdb_domain_counter=d__Bacteria--2:gtdb_family_counter=f__Azospirillaceae--2:gtdb_genus_counter=g__Azospirillum--2:gtdb_order_counter=o__Azospirillales--2:gtdb_phylum_counter=p__Proteobacteria--2:gtdb_species_counter=s__Azospirillum halopraeferens--1||s__Azospirillum sp003116015--1:heptad_counter=MCP-38H--3:lbd_counter=:lca_tree=g__Azospirillum:name=N775617:ref_name_counter=],((((1423aa9e-49b7-4b42-ab8c-26ac5191ece3_5@MCPsignal.25.91:0.0127743[&&NHX:Sample=rhizpot1:Type=capture:capture_class=c__Alphaproteobacteria:capture_domain=d__Bacteria:capture_family=f__Beijerinckiaceae:capture_genus=g__Methylobacterium:capture_order=o__Rhizobiales:capture_phylum=p__Proteobacteria:capture_species=s__Methylobacterium sp001423085:heptad=MCP-38H],(4bfba297-61a6-4fc8-b6c9-d6ff7ce5a98b_4@MCPsignal.39.155:0.0367504[&&NHX:Sample=rhizpot1:Type=capture:besthit=74.1:bitscore=143.0:capture_class=c__Alphaproteobacteria:capture_domain=d__Bacteria:capture_family=f__Sphingomonadaceae:capture_genus=g__Sphingomonas:capture_order=o__Sphingomonadales:capture_phylum=p__Proteobacteria:capture_species=s__Sphingomonas sp001425385:evalue=4.45e-44:gapopen=0.0:heptad=MCP-38H:length=112.0:mismatch=29.0:qcovhsp=96.6:qend=116.0:qstart=5.0:ref_name=GB_GCA_018667335.1_protein.faa_JABIVD010000049.1_159@PF00015_full_PFAM.516.698:scovhsp=61.5:send=112.0:sstart=1.0],(d4d82fe5-1355-4e7b-b427-4a2071451fca_5@MCPsignal.211.383:5e-09[&&NHX:Sample=rhizpot3:Type=capture:besthit=72.9:bitscore=196.0:capture_class=c__Gammaproteobacteria:capture_domain=d__Bacteria:capture_family=f__Burkholderiaceae:capture_genus=g__Bordetella_C:capture_order=o__Burkholderiales:capture_phylum=p__Proteobacteria:capture_species=s__Bordetella_C sp002261225:evalue=3.96e-64:gapopen=1.0:heptad=MCP-38H:length=170.0:mismatch=45.0:qcovhsp=98.3:qend=172.0:qstart=4.0:ref_name=RS_GCF_000472865.1_protein.faa_NZ_AXAP01000073.1_2@PF00015_full_PFAM.363.542:scovhsp=95.0:send=170.0:sstart=1.0],(((((248231a0-4d70-4e25-906d-737ff9749686_5@MCPsignal.577.705:5e-09[&&NHX:Sample=rhizpot3:Type=capture:besthit=70.3:bitscore=152.0:capture_class=c__Gammaproteobacteria:capture_domain=d__Bacteria:capture_family=f__Pseudomonadaceae:capture_genus=g__Pseudomonas_E:capture_order=o__Pseudomonadales:capture_phylum=p__Proteobacteria:capture_species=s__Pseudomonas_E antarctica_A:evalue=8.24e-48:gapopen=0.0:heptad=MCP-38H:length=128.0:mismatch=38.0:qcovhsp=100.0:qend=128.0:qstart=1.0:ref_name=RS_GCF_008329525.1_protein.faa_NZ_NPKQ01000011.1_83@PF00015_full_PFAM.458.629:scovhsp=74.9:send=154.0:sstart=27.0],((70789b7d-7d07-4a29-9d76-35e5bb471dc2_4@MCPsignal.214.368:5e-09[&&NHX:Sample=rhizpot1:Type=capture:besthit=59.9:bitscore=149.0:capture_class=c__Gammaproteobacteria:capture_domain=d__Bacteria:capture_family=f__Pseudomonadaceae:capture_genus=g__Pseudomonas_E:capture_order=o__Pseudomonadales:capture_phylum=p__Proteobacteria:capture_species=s__Pseudomonas_E antarctica_A:evalue=5.29e-46:gapopen=0.0:heptad=MCP-38H:length=152.0:mismatch=61.0:qcovhsp=98.7:qend=154.0:qstart=3.0:ref_name=RS_GCF_000293785.1_protein.faa_NZ_AKZI01000079.1_8@PF00015_full_PFAM.373.545:scovhsp=88.4:send=152.0:sstart=1.0],(ea13eaae-02b6-400c-9116-9a8e58875865_6@MCPsignal.549.668:5e-09[&&NHX:Sample=rhizpot3:Type=capture:besthit=75.0:bitscore=150.0:capture_class=c__Gammaproteobacteria:capture_domain=d__Bacteria:capture_family=f__Pseudomonadaceae:capture_genus=g__Pseudomonas_E:capture_order=o__Pseudomonadales:capture_phylum=p__Proteobacteria:capture_species=s__Pseudomonas_E antarctica_A:evalue=5.83e-47:gapopen=0.0:heptad=MCP-38H:length=116.0:mismatch=29.0:qcovhsp=97.5:qend=119.0:qstart=4.0:ref_name=GB_GCA_002428885.1_protein.faa_DIYE01000091.1_8@PF00015_full_PFAM.558.736:scovhsp=65.2:send=116.0:sstart=1.0],87054f16-b4d6-4bee-a391-d4c4f709c4ca_5@MCPsignal.488.598:5e-09[&&NHX:Sample=rhizpot3:Type=capture:besthit=76.4:bitscore=142.0:capture_class=c__Gammaproteobacteria:capture_domain=d__Bacteria:capture_family=f__Pseudomonadaceae:capture_genus=g__Pseudomonas_E:capture_order=o__Pseudomonadales:capture_phylum=p__Proteobacteria:capture_species=s__Pseudomonas_E antarctica_A:evalue=8.89e-44:gapopen=0.0:heptad=MCP-38H:length=106.0:mismatch=25.0:qcovhsp=96.4:qend=110.0:qstart=5.0:ref_name=GB_GCA_002428885.1_protein.faa_DIYE01000091.1_8@PF00015_full_PFAM.558.736:scovhsp=59.6:send=106.0:sstart=1.0])1:5e-09[&&NHX:Sample_counter=rhizpot3--2:Type_counter=capture--2:besthit_avg=75.7:besthit_max=76.4:besthit_min=75.0:besthit_std=0.9899494936611706:besthit_sum=151.4:bitscore_avg=146.0:bitscore_max=150.0:bitscore_min=142.0:bitscore_std=5.656854249492381:bitscore_sum=292.0:capture_class_counter=c__Gammaproteobacteria--2:capture_domain_counter=d__Bacteria--2:capture_family_counter=f__Pseudomonadaceae--2:capture_genus_counter=g__Pseudomonas_E--2:capture_order_counter=o__Pseudomonadales--2:capture_phylum_counter=p__Proteobacteria--2:capture_species_counter=s__Pseudomonas_E antarctica_A--2:evalue_avg=4.4479150000000003e-44:evalue_max=8.89e-44:evalue_min=5.83e-47:evalue_std=6.28205685221409e-44:evalue_sum=8.895830000000001e-44:gapopen_avg=0.0:gapopen_max=0.0:gapopen_min=0.0:gapopen_std=0.0:gapopen_sum=0.0:gtdb_class_counter=:gtdb_domain_counter=:gtdb_family_counter=:gtdb_genus_counter=:gtdb_order_counter=:gtdb_phylum_counter=:gtdb_species_counter=:heptad_counter=MCP-38H--2:lbd_counter=:length_avg=111.0:length_max=116.0:length_min=106.0:length_std=7.0710678118654755:length_sum=222.0:mismatch_avg=27.0:mismatch_max=29.0:mismatch_min=25.0:mismatch_std=2.8284271247461903:mismatch_sum=54.0:name=N775625:qcovhsp_avg=96.95:qcovhsp_max=97.5:qcovhsp_min=96.4:qcovhsp_std=0.7778174593051983:qcovhsp_sum=193.9:qend_avg=114.5:qend_max=119.0:qend_min=110.0:qend_std=6.363961030678928:qend_sum=229.0:qstart_avg=4.5:qstart_max=5.0:qstart_min=4.0:qstart_std=0.7071067811865476:qstart_sum=9.0:ref_name_counter=GB_GCA_002428885.1_protein.faa_DIYE01000091.1_8@PF00015_full_PFAM.558.736--2:scovhsp_avg=62.400000000000006:scovhsp_max=65.2:scovhsp_min=59.6:scovhsp_std=3.959797974644667:scovhsp_sum=124.80000000000001:send_avg=111.0:send_max=116.0:send_min=106.0:send_std=7.0710678118654755:send_sum=222.0:sstart_avg=1.0:sstart_max=1.0:sstart_min=1.0:sstart_std=0.0:sstart_sum=2.0])0.452:5e-09[&&NHX:Sample_counter=rhizpot1--1||rhizpot3--2:Type_counter=capture--3:besthit_avg=70.43333333333334:besthit_max=76.4:besthit_min=59.9:besthit_std=9.148952581215697:besthit_sum=211.3:bitscore_avg=147.0:bitscore_max=150.0:bitscore_min=142.0:bitscore_std=4.358898943540674:bitscore_sum=441.0:capture_class_counter=c__Gammaproteobacteria--3:capture_domain_counter=d__Bacteria--3:capture_family_counter=f__Pseudomonadaceae--3:capture_genus_counter=g__Pseudomonas_E--3:capture_order_counter=o__Pseudomonadales--3:capture_phylum_counter=p__Proteobacteria--3:capture_species_counter=s__Pseudomonas_E antarctica_A--3:evalue_avg=2.98291e-44:evalue_max=8.89e-44:evalue_min=5.83e-47:evalue_std=5.115744139155125e-44:evalue_sum=8.948730000000001e-44:gapopen_avg=0.0:gapopen_max=0.0:gapopen_min=0.0:gapopen_std=0.0:gapopen_sum=0.0:gtdb_class_counter=:gtdb_domain_counter=:gtdb_family_counter=:gtdb_genus_counter=:gtdb_order_counter=:gtdb_phylum_counter=:gtdb_species_counter=:heptad_counter=MCP-38H--3:lbd_counter=:length_avg=124.66666666666667:length_max=152.0:length_min=106.0:length_std=24.193663082165404:length_sum=374.0:mismatch_avg=38.333333333333336:mismatch_max=61.0:mismatch_min=25.0:mismatch_std=19.731531449264992:mismatch_sum=115.0:name=N775626:qcovhsp_avg=97.53333333333335:qcovhsp_max=98.7:qcovhsp_min=96.4:qcovhsp_std=1.1503622617824918:qcovhsp_sum=292.6:qend_avg=127.66666666666667:qend_max=154.0:qend_min=110.0:qend_std=23.245071162148186:qend_sum=383.0:qstart_avg=4.0:qstart_max=5.0:qstart_min=3.0:qstart_std=1.0:qstart_sum=12.0:ref_name_counter=GB_GCA_002428885.1_protein.faa_DIYE01000091.1_8@PF00015_full_PFAM.558.736--2||RS_GCF_000293785.1_protein.faa_NZ_AKZI01000079.1_8@PF00015_full_PFAM.373.545--1:scovhsp_avg=71.06666666666666:scovhsp_max=88.4:scovhsp_min=59.6:scovhsp_std=15.270014189035104:scovhsp_sum=213.2:send_avg=124.66666666666667:send_max=152.0:send_min=106.0:send_std=24.193663082165404:send_sum=374.0:sstart_avg=1.0:sstart_max=1.0:sstart_min=1.0:sstart_std=0.0:sstart_sum=3.0],(((52dc0ad7-612e-48d4-a139-24d6080fdb18_2@MCPsignal.339.502:0.00920178[&&NHX:Sample=rhizpot3:Type=capture:capture_class=c__Gammaproteobacteria:capture_domain=d__Bacteria:capture_family=f__Pseudomonadaceae:capture_genus=g__Pseudomonas_E:capture_order=o__Pseudomonadales:capture_phylum=p__Proteobacteria:capture_species=s__Pseudomonas_E sp014270125:heptad=MCP-38H],9c8eee68-7851-4be9-8756-45113bda3f16_6@MCPsignal.114.274:0.00468057[&&NHX:Sample=rhizpot3:Type=capture:capture_class=c__Gammaproteobacteria:capture_domain=d__Bacteria:capture_family=f__Pseudomonadaceae:capture_genus=g__Pseudomonas_E:capture_order=o__Pseudomonadales:capture_phylum=p__Proteobacteria:capture_species=s__Pseudomonas_E antarctica_A:heptad=MCP-38H])0:5e-09[&&NHX:Sample_counter=rhizpot3--2:Type_counter=capture--2:capture_class_counter=c__Gammaproteobacteria--2:capture_domain_counter=d__Bacteria--2:capture_family_counter=f__Pseudomonadaceae--2:capture_genus_counter=g__Pseudomonas_E--2:capture_order_counter=o__Pseudomonadales--2:capture_phylum_counter=p__Proteobacteria--2:capture_species_counter=s__Pseudomonas_E antarctica_A--1||s__Pseudomonas_E sp014270125--1:gtdb_class_counter=:gtdb_domain_counter=:gtdb_family_counter=:gtdb_genus_counter=:gtdb_order_counter=:gtdb_phylum_counter=:gtdb_species_counter=:heptad_counter=MCP-38H--2:lbd_counter=:name=N775629:ref_name_counter=],920ccccc-e17b-48f2-abef-e0a2dfdec9ba_1@MCPsignal.463.583:5e-09[&&NHX:Sample=rhizpot3:Type=capture:besthit=66.7:bitscore=135.0:capture_class=c__Alphaproteobacteria:capture_domain=d__Bacteria:capture_family=f__Beijerinckiaceae:capture_genus=g__Methylobacterium:capture_order=o__Rhizobiales:capture_phylum=p__Proteobacteria:capture_species=s__Methylobacterium tarhaniae:evalue=4.05e-41:gapopen=0.0:heptad=MCP-38H:length=120.0:mismatch=40.0:qcovhsp=100.0:qend=120.0:qstart=1.0:ref_name=RS_GCF_008329525.1_protein.faa_NZ_NPKQ01000011.1_83@PF00015_full_PFAM.458.629:scovhsp=70.2:send=160.0:sstart=41.0])0:6e-09[&&NHX:Sample_counter=rhizpot3--3:Type_counter=capture--3:besthit_avg=66.7:besthit_max=66.7:besthit_min=66.7:besthit_std=0:besthit_sum=66.7:bitscore_avg=135.0:bitscore_max=135.0:bitscore_min=135.0:bitscore_std=0:bitscore_sum=135.0:capture_class_counter=c__Alphaproteobacteria--1||c__Gammaproteobacteria--2:capture_domain_counter=d__Bacteria--3:capture_family_counter=f__Beijerinckiaceae--1||f__Pseudomonadaceae--2:capture_genus_counter=g__Methylobacterium--1||g__Pseudomonas_E--2:capture_order_counter=o__Pseudomonadales--2||o__Rhizobiales--1:capture_phylum_counter=p__Proteobacteria--3:capture_species_counter=s__Methylobacterium tarhaniae--1||s__Pseudomonas_E antarctica_A--1||s__Pseudomonas_E sp014270125--1:evalue_avg=4.05e-41:evalue_max=4.05e-41:evalue_min=4.05e-41:evalue_std=0:evalue_sum=4.05e-41:gapopen_avg=0.0:gapopen_max=0.0:gapopen_min=0.0:gapopen_std=0:gapopen_sum=0.0:gtdb_class_counter=:gtdb_domain_counter=:gtdb_family_counter=:gtdb_genus_counter=:gtdb_order_counter=:gtdb_phylum_counter=:gtdb_species_counter=:heptad_counter=MCP-38H--3:lbd_counter=:length_avg=120.0:length_max=120.0:length_min=120.0:length_std=0:length_sum=120.0:mismatch_avg=40.0:mismatch_max=40.0:mismatch_min=40.0:mismatch_std=0:mismatch_sum=40.0:name=N775631:qcovhsp_avg=100.0:qcovhsp_max=100.0:qcovhsp_min=100.0:qcovhsp_std=0:qcovhsp_sum=100.0:qend_avg=120.0:qend_max=120.0:qend_min=120.0:qend_std=0:qend_sum=120.0:qstart_avg=1.0:qstart_max=1.0:qstart_min=1.0:qstart_std=0:qstart_sum=1.0:ref_name_counter=RS_GCF_008329525.1_protein.faa_NZ_NPKQ01000011.1_83@PF00015_full_PFAM.458.629--1:scovhsp_avg=70.2:scovhsp_max=70.2:scovhsp_min=70.2:scovhsp_std=0:scovhsp_sum=70.2:send_avg=160.0:send_max=160.0:send_min=160.0:send_std=0:send_sum=160.0:sstart_avg=41.0:sstart_max=41.0:sstart_min=41.0:sstart_std=0:sstart_sum=41.0],(dee28ed3-0f95-4271-9498-2630a7cb6af8_1@MCPsignal.241.324:0.0494632[&&NHX:Sample=rhizpot3:Type=capture:capture_class=c__Alphaproteobacteria:capture_domain=d__Bacteria:capture_family=f__Sphingomonadaceae:capture_genus=g__Sphingopyxis:capture_order=o__Sphingomonadales:capture_phylum=p__Proteobacteria:capture_species=s__Sphingopyxis witflariensis:heptad=MCP-38H],(4a925e8a-437d-4e63-bd5a-739fbf2c9e88_5@MCPsignal.336.499:5e-09[&&NHX:Sample=rhizpot3:Type=capture:capture_class=c__Gammaproteobacteria:capture_domain=d__Bacteria:capture_family=f__Pseudomonadaceae:capture_genus=g__Pseudomonas_E:capture_order=o__Pseudomonadales:capture_phylum=p__Proteobacteria:capture_species=s__Pseudomonas_E antarctica_A:heptad=MCP-38H],(76e1814d-da94-40d1-a9f5-6866682630f2_3@MCPsignal.23.142:5e-09[&&NHX:Sample=rhizpot3:Type=capture:besthit=77.3:bitscore=143.0:capture_class=c__Gammaproteobacteria:capture_domain=d__Bacteria:capture_family=f__Pseudomonadaceae:capture_genus=g__Pseudomonas_E:capture_order=o__Pseudomonadales:capture_phylum=p__Proteobacteria:capture_species=s__Pseudomonas_E frederiksbergensis:evalue=4.58e-44:gapopen=1.0:heptad=MCP-38H:length=119.0:mismatch=26.0:qcovhsp=99.2:qend=118.0:qstart=1.0:ref_name=RS_GCF_000472865.1_protein.faa_NZ_AXAP01000073.1_2@PF00015_full_PFAM.363.542:scovhsp=66.5:send=163.0:sstart=45.0],c2d38925-8546-452c-af02-37553f8b77dc_5@MCPsignal.233.339:0.0174921[&&NHX:Sample=rhizpot3:Type=capture:besthit=77.7:bitscore=131.0:capture_class=c__Alphaproteobacteria:capture_domain=d__Bacteria:capture_family=f__Acetobacteraceae:capture_genus=g__Belnapia:capture_order=o__Acetobacterales:capture_phylum=p__Proteobacteria:capture_species=s__Belnapia sp016773205:evalue=1.3e-39:gapopen=1.0:heptad=MCP-38H:length=103.0:mismatch=22.0:qcovhsp=96.2:qend=106.0:qstart=5.0:ref_name=GB_GCA_016195145.1_protein.faa_JACQAF010000069.1_2@PF00015_full_PFAM.545.722:scovhsp=58.2:send=105.0:sstart=3.0])0.856:0.0146689[&&NHX:Sample_counter=rhizpot3--2:Type_counter=capture--2:besthit_avg=77.5:besthit_max=77.7:besthit_min=77.3:besthit_std=0.28284271247462306:besthit_sum=155.0:bitscore_avg=137.0:bitscore_max=143.0:bitscore_min=131.0:bitscore_std=8.48528137423857:bitscore_sum=274.0:capture_class_counter=c__Alphaproteobacteria--1||c__Gammaproteobacteria--1:capture_domain_counter=d__Bacteria--2:capture_family_counter=f__Acetobacteraceae--1||f__Pseudomonadaceae--1:capture_genus_counter=g__Belnapia--1||g__Pseudomonas_E--1:capture_order_counter=o__Acetobacterales--1||o__Pseudomonadales--1:capture_phylum_counter=p__Proteobacteria--2:capture_species_counter=s__Belnapia sp016773205--1||s__Pseudomonas_E frederiksbergensis--1:evalue_avg=6.500229e-40:evalue_max=1.3e-39:evalue_min=4.58e-44:evalue_std=9.192064300519334e-40:evalue_sum=1.3000458e-39:gapopen_avg=1.0:gapopen_max=1.0:gapopen_min=1.0:gapopen_std=0.0:gapopen_sum=2.0:gtdb_class_counter=:gtdb_domain_counter=:gtdb_family_counter=:gtdb_genus_counter=:gtdb_order_counter=:gtdb_phylum_counter=:gtdb_species_counter=:heptad_counter=MCP-38H--2:lbd_counter=:length_avg=111.0:length_max=119.0:length_min=103.0:length_std=11.313708498984761:length_sum=222.0:mismatch_avg=24.0:mismatch_max=26.0:mismatch_min=22.0:mismatch_std=2.8284271247461903:mismatch_sum=48.0:name=N775636:qcovhsp_avg=97.7:qcovhsp_max=99.2:qcovhsp_min=96.2:qcovhsp_std=2.1213203435596424:qcovhsp_sum=195.4:qend_avg=112.0:qend_max=118.0:qend_min=106.0:qend_std=8.48528137423857:qend_sum=224.0:qstart_avg=3.0:qstart_max=5.0:qstart_min=1.0:qstart_std=2.8284271247461903:qstart_sum=6.0:ref_name_counter=GB_GCA_016195145.1_protein.faa_JACQAF010000069.1_2@PF00015_full_PFAM.545.722--1||RS_GCF_000472865.1_protein.faa_NZ_AXAP01000073.1_2@PF00015_full_PFAM.363.542--1:scovhsp_avg=62.35:scovhsp_max=66.5:scovhsp_min=58.2:scovhsp_std=5.868986283848343:scovhsp_sum=124.7:send_avg=134.0:send_max=163.0:send_min=105.0:send_std=41.012193308819754:send_sum=268.0:sstart_avg=24.0:sstart_max=45.0:sstart_min=3.0:sstart_std=29.698484809834994:sstart_sum=48.0])0:5e-09[&&NHX:Sample_counter=rhizpot3--3:Type_counter=capture--3:besthit_avg=77.5:besthit_max=77.7:besthit_min=77.3:besthit_std=0.28284271247462306:besthit_sum=155.0:bitscore_avg=137.0:bitscore_max=143.0:bitscore_min=131.0:bitscore_std=8.48528137423857:bitscore_sum=274.0:capture_class_counter=c__Alphaproteobacteria--1||c__Gammaproteobacteria--2:capture_domain_counter=d__Bacteria--3:capture_family_counter=f__Acetobacteraceae--1||f__Pseudomonadaceae--2:capture_genus_counter=g__Belnapia--1||g__Pseudomonas_E--2:capture_order_counter=o__Acetobacterales--1||o__Pseudomonadales--2:capture_phylum_counter=p__Proteobacteria--3:capture_species_counter=s__Belnapia sp016773205--1||s__Pseudomonas_E antarctica_A--1||s__Pseudomonas_E frederiksbergensis--1:evalue_avg=6.500229e-40:evalue_max=1.3e-39:evalue_min=4.58e-44:evalue_std=9.192064300519334e-40:evalue_sum=1.3000458e-39:gapopen_avg=1.0:gapopen_max=1.0:gapopen_min=1.0:gapopen_std=0.0:gapopen_sum=2.0:gtdb_class_counter=:gtdb_domain_counter=:gtdb_family_counter=:gtdb_genus_counter=:gtdb_order_counter=:gtdb_phylum_counter=:gtdb_species_counter=:heptad_counter=MCP-38H--3:lbd_counter=:length_avg=111.0:length_max=119.0:length_min=103.0:length_std=11.313708498984761:length_sum=222.0:mismatch_avg=24.0:mismatch_max=26.0:mismatch_min=22.0:mismatch_std=2.8284271247461903:mismatch_sum=48.0:name=N775637:qcovhsp_avg=97.7:qcovhsp_max=99.2:qcovhsp_min=96.2:qcovhsp_std=2.1213203435596424:qcovhsp_sum=195.4:qend_avg=112.0:qend_max=118.0:qend_min=106.0:qend_std=8.48528137423857:qend_sum=224.0:qstart_avg=3.0:qstart_max=5.0:qstart_min=1.0:qstart_std=2.8284271247461903:qstart_sum=6.0:ref_name_counter=GB_GCA_016195145.1_protein.faa_JACQAF010000069.1_2@PF00015_full_PFAM.545.722--1||RS_GCF_000472865.1_protein.faa_NZ_AXAP01000073.1_2@PF00015_full_PFAM.363.542--1:scovhsp_avg=62.35:scovhsp_max=66.5:scovhsp_min=58.2:scovhsp_std=5.868986283848343:scovhsp_sum=124.7:send_avg=134.0:send_max=163.0:send_min=105.0:send_std=41.012193308819754:send_sum=268.0:sstart_avg=24.0:sstart_max=45.0:sstart_min=3.0:sstart_std=29.698484809834994:sstart_sum=48.0])0:5e-09[&&NHX:Sample_counter=rhizpot3--4:Type_counter=capture--4:besthit_avg=77.5:besthit_max=77.7:besthit_min=77.3:besthit_std=0.28284271247462306:besthit_sum=155.0:bitscore_avg=137.0:bitscore_max=143.0:bitscore_min=131.0:bitscore_std=8.48528137423857:bitscore_sum=274.0:capture_class_counter=c__Alphaproteobacteria--2||c__Gammaproteobacteria--2:capture_domain_counter=d__Bacteria--4:capture_family_counter=f__Acetobacteraceae--1||f__Pseudomonadaceae--2||f__Sphingomonadaceae--1:capture_genus_counter=g__Belnapia--1||g__Pseudomonas_E--2||g__Sphingopyxis--1:capture_order_counter=o__Acetobacterales--1||o__Pseudomonadales--2||o__Sphingomonadales--1:capture_phylum_counter=p__Proteobacteria--4:capture_species_counter=s__Belnapia sp016773205--1||s__Pseudomonas_E antarctica_A--1||s__Pseudomonas_E frederiksbergensis--1||s__Sphingopyxis witflariensis--1:evalue_avg=6.500229e-40:evalue_max=1.3e-39:evalue_min=4.58e-44:evalue_std=9.192064300519334e-40:evalue_sum=1.3000458e-39:gapopen_avg=1.0:gapopen_max=1.0:gapopen_min=1.0:gapopen_std=0.0:gapopen_sum=2.0:gtdb_class_counter=:gtdb_domain_counter=:gtdb_family_counter=:gtdb_genus_counter=:gtdb_order_counter=:gtdb_phylum_counter=:gtdb_species_counter=:heptad_counter=MCP-38H--4:lbd_counter=:length_avg=111.0:length_max=119.0:length_min=103.0:length_std=11.313708498984761:length_sum=222.0:mismatch_avg=24.0:mismatch_max=26.0:mismatch_min=22.0:mismatch_std=2.8284271247461903:mismatch_sum=48.0:name=N775638:qcovhsp_avg=97.7:qcovhsp_max=99.2:qcovhsp_min=96.2:qcovhsp_std=2.1213203435596424:qcovhsp_sum=195.4:qend_avg=112.0:qend_max=118.0:qend_min=106.0:qend_std=8.48528137423857:qend_sum=224.0:qstart_avg=3.0:qstart_max=5.0:qstart_min=1.0:qstart_std=2.8284271247461903:qstart_sum=6.0:ref_name_counter=GB_GCA_016195145.1_protein.faa_JACQAF010000069.1_2@PF00015_full_PFAM.545.722--1||RS_GCF_000472865.1_protein.faa_NZ_AXAP01000073.1_2@PF00015_full_PFAM.363.542--1:scovhsp_avg=62.35:scovhsp_max=66.5:scovhsp_min=58.2:scovhsp_std=5.868986283848343:scovhsp_sum=124.7:send_avg=134.0:send_max=163.0:send_min=105.0:send_std=41.012193308819754:send_sum=268.0:sstart_avg=24.0:sstart_max=45.0:sstart_min=3.0:sstart_std=29.698484809834994:sstart_sum=48.0])0.546:5e-09[&&NHX:Sample_counter=rhizpot3--7:Type_counter=capture--7:besthit_avg=73.89999999999999:besthit_max=77.7:besthit_min=66.7:besthit_std=6.238589584192887:besthit_sum=221.7:bitscore_avg=136.33333333333334:bitscore_max=143.0:bitscore_min=131.0:bitscore_std=6.110100926607786:bitscore_sum=409.0:capture_class_counter=c__Alphaproteobacteria--3||c__Gammaproteobacteria--4:capture_domain_counter=d__Bacteria--7:capture_family_counter=f__Acetobacteraceae--1||f__Beijerinckiaceae--1||f__Pseudomonadaceae--4||f__Sphingomonadaceae--1:capture_genus_counter=g__Belnapia--1||g__Methylobacterium--1||g__Pseudomonas_E--4||g__Sphingopyxis--1:capture_order_counter=o__Acetobacterales--1||o__Pseudomonadales--4||o__Rhizobiales--1||o__Sphingomonadales--1:capture_phylum_counter=p__Proteobacteria--7:capture_species_counter=s__Belnapia sp016773205--1||s__Methylobacterium tarhaniae--1||s__Pseudomonas_E antarctica_A--2||s__Pseudomonas_E frederiksbergensis--1||s__Pseudomonas_E sp014270125--1||s__Sphingopyxis witflariensis--1:evalue_avg=4.468486e-40:evalue_max=1.3e-39:evalue_min=4.58e-44:evalue_std=7.391276067539894e-40:evalue_sum=1.3405458e-39:gapopen_avg=0.6666666666666666:gapopen_max=1.0:gapopen_min=0.0:gapopen_std=0.5773502691896258:gapopen_sum=2.0:gtdb_class_counter=:gtdb_domain_counter=:gtdb_family_counter=:gtdb_genus_counter=:gtdb_order_counter=:gtdb_phylum_counter=:gtdb_species_counter=:heptad_counter=MCP-38H--7:lbd_counter=:length_avg=114.0:length_max=120.0:length_min=103.0:length_std=9.539392014169456:length_sum=342.0:mismatch_avg=29.333333333333332:mismatch_max=40.0:mismatch_min=22.0:mismatch_std=9.451631252505216:mismatch_sum=88.0:name=N775639:qcovhsp_avg=98.46666666666665:qcovhsp_max=100.0:qcovhsp_min=96.2:qcovhsp_std=2.003330560175561:qcovhsp_sum=295.4:qend_avg=114.66666666666667:qend_max=120.0:qend_min=106.0:qend_std=7.571877794400365:qend_sum=344.0:qstart_avg=2.3333333333333335:qstart_max=5.0:qstart_min=1.0:qstart_std=2.3094010767585034:qstart_sum=7.0:ref_name_counter=GB_GCA_016195145.1_protein.faa_JACQAF010000069.1_2@PF00015_full_PFAM.545.722--1||RS_GCF_000472865.1_protein.faa_NZ_AXAP01000073.1_2@PF00015_full_PFAM.363.542--1||RS_GCF_008329525.1_protein.faa_NZ_NPKQ01000011.1_83@PF00015_full_PFAM.458.629--1:scovhsp_avg=64.96666666666665:scovhsp_max=70.2:scovhsp_min=58.2:scovhsp_std=6.145187819207264:scovhsp_sum=194.89999999999998:send_avg=142.66666666666666:send_max=163.0:send_min=105.0:send_std=32.65475973473597:send_sum=428.0:sstart_avg=29.666666666666668:sstart_max=45.0:sstart_min=3.0:sstart_std=23.18045153428495:sstart_sum=89.0])0:5e-09[&&NHX:Sample_counter=rhizpot1--1||rhizpot3--9:Type_counter=capture--10:besthit_avg=72.16666666666667:besthit_max=77.7:besthit_min=59.9:besthit_std=7.256353537877457:besthit_sum=433.0:bitscore_avg=141.66666666666666:bitscore_max=150.0:bitscore_min=131.0:bitscore_std=7.52772652709081:bitscore_sum=850.0:capture_class_counter=c__Alphaproteobacteria--3||c__Gammaproteobacteria--7:capture_domain_counter=d__Bacteria--10:capture_family_counter=f__Acetobacteraceae--1||f__Beijerinckiaceae--1||f__Pseudomonadaceae--7||f__Sphingomonadaceae--1:capture_genus_counter=g__Belnapia--1||g__Methylobacterium--1||g__Pseudomonas_E--7||g__Sphingopyxis--1:capture_order_counter=o__Acetobacterales--1||o__Pseudomonadales--7||o__Rhizobiales--1||o__Sphingomonadales--1:capture_phylum_counter=p__Proteobacteria--10:capture_species_counter=s__Belnapia sp016773205--1||s__Methylobacterium tarhaniae--1||s__Pseudomonas_E antarctica_A--5||s__Pseudomonas_E frederiksbergensis--1||s__Pseudomonas_E sp014270125--1||s__Sphingopyxis witflariensis--1:evalue_avg=2.2343921455e-40:evalue_max=1.3e-39:evalue_min=5.83e-47:evalue_std=5.27653250612333e-40:evalue_sum=1.3406352873e-39:gapopen_avg=0.3333333333333333:gapopen_max=1.0:gapopen_min=0.0:gapopen_std=0.5163977794943223:gapopen_sum=2.0:gtdb_class_counter=:gtdb_domain_counter=:gtdb_family_counter=:gtdb_genus_counter=:gtdb_order_counter=:gtdb_phylum_counter=:gtdb_species_counter=:heptad_counter=MCP-38H--10:lbd_counter=:length_avg=119.33333333333333:length_max=152.0:length_min=103.0:length_std=17.45470328211473:length_sum=716.0:mismatch_avg=33.833333333333336:mismatch_max=61.0:mismatch_min=22.0:mismatch_std=14.688998150543373:mismatch_sum=203.0:name=N775640:qcovhsp_avg=98.0:qcovhsp_max=100.0:qcovhsp_min=96.2:qcovhsp_std=1.5479018056711467:qcovhsp_sum=588.0:qend_avg=121.16666666666667:qend_max=154.0:qend_min=106.0:qend_std=17.022534084755613:qend_sum=727.0:qstart_avg=3.1666666666666665:qstart_max=5.0:qstart_min=1.0:qstart_std=1.8348478592697182:qstart_sum=19.0:ref_name_counter=GB_GCA_002428885.1_protein.faa_DIYE01000091.1_8@PF00015_full_PFAM.558.736--2||GB_GCA_016195145.1_protein.faa_JACQAF010000069.1_2@PF00015_full_PFAM.545.722--1||RS_GCF_000293785.1_protein.faa_NZ_AKZI01000079.1_8@PF00015_full_PFAM.373.545--1||RS_GCF_000472865.1_protein.faa_NZ_AXAP01000073.1_2@PF00015_full_PFAM.363.542--1||RS_GCF_008329525.1_protein.faa_NZ_NPKQ01000011.1_83@PF00015_full_PFAM.458.629--1:scovhsp_avg=68.01666666666667:scovhsp_max=88.4:scovhsp_min=58.2:scovhsp_std=10.933328252031341:scovhsp_sum=408.1:send_avg=133.66666666666666:send_max=163.0:send_min=105.0:send_std=27.5293782470049:send_sum=802.0:sstart_avg=15.333333333333334:sstart_max=45.0:sstart_min=1.0:sstart_std=21.481775221491045:sstart_sum=92.0])0.737:1.3e-08[&&NHX:Sample_counter=rhizpot1--1||rhizpot3--10:Type_counter=capture--11:besthit_avg=71.9:besthit_max=77.7:besthit_min=59.9:besthit_std=6.66158139383335:besthit_sum=503.3:bitscore_avg=143.14285714285714:bitscore_max=152.0:bitscore_min=131.0:bitscore_std=7.904188160474829:bitscore_sum=1002.0:capture_class_counter=c__Alphaproteobacteria--3||c__Gammaproteobacteria--8:capture_domain_counter=d__Bacteria--11:capture_family_counter=f__Acetobacteraceae--1||f__Beijerinckiaceae--1||f__Pseudomonadaceae--8||f__Sphingomonadaceae--1:capture_genus_counter=g__Belnapia--1||g__Methylobacterium--1||g__Pseudomonas_E--8||g__Sphingopyxis--1:capture_order_counter=o__Acetobacterales--1||o__Pseudomonadales--8||o__Rhizobiales--1||o__Sphingomonadales--1:capture_phylum_counter=p__Proteobacteria--11:capture_species_counter=s__Belnapia sp016773205--1||s__Methylobacterium tarhaniae--1||s__Pseudomonas_E antarctica_A--6||s__Pseudomonas_E frederiksbergensis--1||s__Pseudomonas_E sp014270125--1||s__Sphingopyxis witflariensis--1:evalue_avg=1.915193279342857e-40:evalue_max=1.3e-39:evalue_min=8.24e-48:evalue_std=4.890267015876757e-40:evalue_sum=1.34063529554e-39:gapopen_avg=0.2857142857142857:gapopen_max=1.0:gapopen_min=0.0:gapopen_std=0.48795003647426666:gapopen_sum=2.0:gtdb_class_counter=:gtdb_domain_counter=:gtdb_family_counter=:gtdb_genus_counter=:gtdb_order_counter=:gtdb_phylum_counter=:gtdb_species_counter=:heptad_counter=MCP-38H--11:lbd_counter=:length_avg=120.57142857142857:length_max=152.0:length_min=103.0:length_std=16.267115528545546:length_sum=844.0:mismatch_avg=34.42857142857143:mismatch_max=61.0:mismatch_min=22.0:mismatch_std=13.50132268652647:mismatch_sum=241.0:name=N775641:qcovhsp_avg=98.28571428571429:qcovhsp_max=100.0:qcovhsp_min=96.2:qcovhsp_std=1.6025277651557972:qcovhsp_sum=688.0:qend_avg=122.14285714285714:qend_max=154.0:qend_min=106.0:qend_std=15.752550813847806:qend_sum=855.0:qstart_avg=2.857142857142857:qstart_max=5.0:qstart_min=1.0:qstart_std=1.864454471471609:qstart_sum=20.0:ref_name_counter=GB_GCA_002428885.1_protein.faa_DIYE01000091.1_8@PF00015_full_PFAM.558.736--2||GB_GCA_016195145.1_protein.faa_JACQAF010000069.1_2@PF00015_full_PFAM.545.722--1||RS_GCF_000293785.1_protein.faa_NZ_AKZI01000079.1_8@PF00015_full_PFAM.373.545--1||RS_GCF_000472865.1_protein.faa_NZ_AXAP01000073.1_2@PF00015_full_PFAM.363.542--1||RS_GCF_008329525.1_protein.faa_NZ_NPKQ01000011.1_83@PF00015_full_PFAM.458.629--2:scovhsp_avg=69.00000000000001:scovhsp_max=88.4:scovhsp_min=58.2:scovhsp_std=10.314229652927715:scovhsp_sum=483.00000000000006:send_avg=136.57142857142858:send_max=163.0:send_min=105.0:send_std=26.279631801436025:send_sum=956.0:sstart_avg=17.0:sstart_max=45.0:sstart_min=1.0:sstart_std=20.09975124224178:sstart_sum=119.0],0bedd92f-009f-4f5f-bb7c-57f877e05316_1@MCPsignal.375.443:5e-09[&&NHX:Sample=rhizpot3:Type=capture:capture_class=c__Alphaproteobacteria:capture_domain=d__Bacteria:capture_family=f__Xanthobacteraceae:capture_genus=g__Bradyrhizobium:capture_order=o__Rhizobiales:capture_phylum=p__Proteobacteria:capture_species=s__Bradyrhizobium sp013178945:heptad=MCP-38H])0.028:1.8e-08[&&NHX:Sample_counter=rhizpot1--1||rhizpot3--11:Type_counter=capture--12:besthit_avg=71.9:besthit_max=77.7:besthit_min=59.9:besthit_std=6.66158139383335:besthit_sum=503.3:bitscore_avg=143.14285714285714:bitscore_max=152.0:bitscore_min=131.0:bitscore_std=7.904188160474829:bitscore_sum=1002.0:capture_class_counter=c__Alphaproteobacteria--4||c__Gammaproteobacteria--8:capture_domain_counter=d__Bacteria--12:capture_family_counter=f__Acetobacteraceae--1||f__Beijerinckiaceae--1||f__Pseudomonadaceae--8||f__Sphingomonadaceae--1||f__Xanthobacteraceae--1:capture_genus_counter=g__Belnapia--1||g__Bradyrhizobium--1||g__Methylobacterium--1||g__Pseudomonas_E--8||g__Sphingopyxis--1:capture_order_counter=o__Acetobacterales--1||o__Pseudomonadales--8||o__Rhizobiales--2||o__Sphingomonadales--1:capture_phylum_counter=p__Proteobacteria--12:capture_species_counter=s__Belnapia sp016773205--1||s__Bradyrhizobium sp013178945--1||s__Methylobacterium tarhaniae--1||s__Pseudomonas_E antarctica_A--6||s__Pseudomonas_E frederiksbergensis--1||s__Pseudomonas_E sp014270125--1||s__Sphingopyxis witflariensis--1:evalue_avg=1.915193279342857e-40:evalue_max=1.3e-39:evalue_min=8.24e-48:evalue_std=4.890267015876757e-40:evalue_sum=1.34063529554e-39:gapopen_avg=0.2857142857142857:gapopen_max=1.0:gapopen_min=0.0:gapopen_std=0.48795003647426666:gapopen_sum=2.0:gtdb_class_counter=:gtdb_domain_counter=:gtdb_family_counter=:gtdb_genus_counter=:gtdb_order_counter=:gtdb_phylum_counter=:gtdb_species_counter=:heptad_counter=MCP-38H--12:lbd_counter=:length_avg=120.57142857142857:length_max=152.0:length_min=103.0:length_std=16.267115528545546:length_sum=844.0:mismatch_avg=34.42857142857143:mismatch_max=61.0:mismatch_min=22.0:mismatch_std=13.50132268652647:mismatch_sum=241.0:name=N775643:qcovhsp_avg=98.28571428571429:qcovhsp_max=100.0:qcovhsp_min=96.2:qcovhsp_std=1.6025277651557972:qcovhsp_sum=688.0:qend_avg=122.14285714285714:qend_max=154.0:qend_min=106.0:qend_std=15.752550813847806:qend_sum=855.0:qstart_avg=2.857142857142857:qstart_max=5.0:qstart_min=1.0:qstart_std=1.864454471471609:qstart_sum=20.0:ref_name_counter=GB_GCA_002428885.1_protein.faa_DIYE01000091.1_8@PF00015_full_PFAM.558.736--2||GB_GCA_016195145.1_protein.faa_JACQAF010000069.1_2@PF00015_full_PFAM.545.722--1||RS_GCF_000293785.1_protein.faa_NZ_AKZI01000079.1_8@PF00015_full_PFAM.373.545--1||RS_GCF_000472865.1_protein.faa_NZ_AXAP01000073.1_2@PF00015_full_PFAM.363.542--1||RS_GCF_008329525.1_protein.faa_NZ_NPKQ01000011.1_83@PF00015_full_PFAM.458.629--2:scovhsp_avg=69.00000000000001:scovhsp_max=88.4:scovhsp_min=58.2:scovhsp_std=10.314229652927715:scovhsp_sum=483.00000000000006:send_avg=136.57142857142858:send_max=163.0:send_min=105.0:send_std=26.279631801436025:send_sum=956.0:sstart_avg=17.0:sstart_max=45.0:sstart_min=1.0:sstart_std=20.09975124224178:sstart_sum=119.0],01b35ff6-16eb-4ccb-8e0b-b16735f3cdd1_5@MCPsignal.291.365:0.0246955[&&NHX:Sample=rhizpot1:Type=capture:capture_class=c__Actinomycetia:capture_domain=d__Bacteria:capture_family=f__Micromonosporaceae:capture_genus=g__Actinoplanes:capture_order=o__Mycobacteriales:capture_phylum=p__Actinobacteriota:capture_species=s__Actinoplanes cyaneus:heptad=MCP-38H])0.096:0.00481385[&&NHX:Sample_counter=rhizpot1--2||rhizpot3--11:Type_counter=capture--13:besthit_avg=71.9:besthit_max=77.7:besthit_min=59.9:besthit_std=6.66158139383335:besthit_sum=503.3:bitscore_avg=143.14285714285714:bitscore_max=152.0:bitscore_min=131.0:bitscore_std=7.904188160474829:bitscore_sum=1002.0:capture_class_counter=c__Actinomycetia--1||c__Alphaproteobacteria--4||c__Gammaproteobacteria--8:capture_domain_counter=d__Bacteria--13:capture_family_counter=f__Acetobacteraceae--1||f__Beijerinckiaceae--1||f__Micromonosporaceae--1||f__Pseudomonadaceae--8||f__Sphingomonadaceae--1||f__Xanthobacteraceae--1:capture_genus_counter=g__Actinoplanes--1||g__Belnapia--1||g__Bradyrhizobium--1||g__Methylobacterium--1||g__Pseudomonas_E--8||g__Sphingopyxis--1:capture_order_counter=o__Acetobacterales--1||o__Mycobacteriales--1||o__Pseudomonadales--8||o__Rhizobiales--2||o__Sphingomonadales--1:capture_phylum_counter=p__Actinobacteriota--1||p__Proteobacteria--12:capture_species_counter=s__Actinoplanes cyaneus--1||s__Belnapia sp016773205--1||s__Bradyrhizobium sp013178945--1||s__Methylobacterium tarhaniae--1||s__Pseudomonas_E antarctica_A--6||s__Pseudomonas_E frederiksbergensis--1||s__Pseudomonas_E sp014270125--1||s__Sphingopyxis witflariensis--1:evalue_avg=1.915193279342857e-40:evalue_max=1.3e-39:evalue_min=8.24e-48:evalue_std=4.890267015876757e-40:evalue_sum=1.34063529554e-39:gapopen_avg=0.2857142857142857:gapopen_max=1.0:gapopen_min=0.0:gapopen_std=0.48795003647426666:gapopen_sum=2.0:gtdb_class_counter=:gtdb_domain_counter=:gtdb_family_counter=:gtdb_genus_counter=:gtdb_order_counter=:gtdb_phylum_counter=:gtdb_species_counter=:heptad_counter=MCP-38H--13:lbd_counter=:length_avg=120.57142857142857:length_max=152.0:length_min=103.0:length_std=16.267115528545546:length_sum=844.0:mismatch_avg=34.42857142857143:mismatch_max=61.0:mismatch_min=22.0:mismatch_std=13.50132268652647:mismatch_sum=241.0:name=N775645:qcovhsp_avg=98.28571428571429:qcovhsp_max=100.0:qcovhsp_min=96.2:qcovhsp_std=1.6025277651557972:qcovhsp_sum=688.0:qend_avg=122.14285714285714:qend_max=154.0:qend_min=106.0:qend_std=15.752550813847806:qend_sum=855.0:qstart_avg=2.857142857142857:qstart_max=5.0:qstart_min=1.0:qstart_std=1.864454471471609:qstart_sum=20.0:ref_name_counter=GB_GCA_002428885.1_protein.faa_DIYE01000091.1_8@PF00015_full_PFAM.558.736--2||GB_GCA_016195145.1_protein.faa_JACQAF010000069.1_2@PF00015_full_PFAM.545.722--1||RS_GCF_000293785.1_protein.faa_NZ_AKZI01000079.1_8@PF00015_full_PFAM.373.545--1||RS_GCF_000472865.1_protein.faa_NZ_AXAP01000073.1_2@PF00015_full_PFAM.363.542--1||RS_GCF_008329525.1_protein.faa_NZ_NPKQ01000011.1_83@PF00015_full_PFAM.458.629--2:scovhsp_avg=69.00000000000001:scovhsp_max=88.4:scovhsp_min=58.2:scovhsp_std=10.314229652927715:scovhsp_sum=483.00000000000006:send_avg=136.57142857142858:send_max=163.0:send_min=105.0:send_std=26.279631801436025:send_sum=956.0:sstart_avg=17.0:sstart_max=45.0:sstart_min=1.0:sstart_std=20.09975124224178:sstart_sum=119.0],15dffe46-2135-4c77-b2e2-9a7da6811df0_3@MCPsignal.310.473:5e-09[&&NHX:Sample=rhizpot3:Type=capture:capture_class=c__Gammaproteobacteria:capture_domain=d__Bacteria:capture_family=f__Pseudomonadaceae:capture_genus=g__Pseudomonas_E:capture_order=o__Pseudomonadales:capture_phylum=p__Proteobacteria:capture_species=s__Pseudomonas_E antarctica_A:heptad=MCP-38H])0.998:0.0544096[&&NHX:Sample_counter=rhizpot1--2||rhizpot3--12:Type_counter=capture--14:besthit_avg=71.9:besthit_max=77.7:besthit_min=59.9:besthit_std=6.66158139383335:besthit_sum=503.3:bitscore_avg=143.14285714285714:bitscore_max=152.0:bitscore_min=131.0:bitscore_std=7.904188160474829:bitscore_sum=1002.0:capture_class_counter=c__Actinomycetia--1||c__Alphaproteobacteria--4||c__Gammaproteobacteria--9:capture_domain_counter=d__Bacteria--14:capture_family_counter=f__Acetobacteraceae--1||f__Beijerinckiaceae--1||f__Micromonosporaceae--1||f__Pseudomonadaceae--9||f__Sphingomonadaceae--1||f__Xanthobacteraceae--1:capture_genus_counter=g__Actinoplanes--1||g__Belnapia--1||g__Bradyrhizobium--1||g__Methylobacterium--1||g__Pseudomonas_E--9||g__Sphingopyxis--1:capture_order_counter=o__Acetobacterales--1||o__Mycobacteriales--1||o__Pseudomonadales--9||o__Rhizobiales--2||o__Sphingomonadales--1:capture_phylum_counter=p__Actinobacteriota--1||p__Proteobacteria--13:capture_species_counter=s__Actinoplanes cyaneus--1||s__Belnapia sp016773205--1||s__Bradyrhizobium sp013178945--1||s__Methylobacterium tarhaniae--1||s__Pseudomonas_E antarctica_A--7||s__Pseudomonas_E frederiksbergensis--1||s__Pseudomonas_E sp014270125--1||s__Sphingopyxis witflariensis--1:evalue_avg=1.915193279342857e-40:evalue_max=1.3e-39:evalue_min=8.24e-48:evalue_std=4.890267015876757e-40:evalue_sum=1.34063529554e-39:gapopen_avg=0.2857142857142857:gapopen_max=1.0:gapopen_min=0.0:gapopen_std=0.48795003647426666:gapopen_sum=2.0:gtdb_class_counter=:gtdb_domain_counter=:gtdb_family_counter=:gtdb_genus_counter=:gtdb_order_counter=:gtdb_phylum_counter=:gtdb_species_counter=:heptad_counter=MCP-38H--14:lbd_counter=:length_avg=120.57142857142857:length_max=152.0:length_min=103.0:length_std=16.267115528545546:length_sum=844.0:mismatch_avg=34.42857142857143:mismatch_max=61.0:mismatch_min=22.0:mismatch_std=13.50132268652647:mismatch_sum=241.0:name=N775647:qcovhsp_avg=98.28571428571429:qcovhsp_max=100.0:qcovhsp_min=96.2:qcovhsp_std=1.6025277651557972:qcovhsp_sum=688.0:qend_avg=122.14285714285714:qend_max=154.0:qend_min=106.0:qend_std=15.752550813847806:qend_sum=855.0:qstart_avg=2.857142857142857:qstart_max=5.0:qstart_min=1.0:qstart_std=1.864454471471609:qstart_sum=20.0:ref_name_counter=GB_GCA_002428885.1_protein.faa_DIYE01000091.1_8@PF00015_full_PFAM.558.736--2||GB_GCA_016195145.1_protein.faa_JACQAF010000069.1_2@PF00015_full_PFAM.545.722--1||RS_GCF_000293785.1_protein.faa_NZ_AKZI01000079.1_8@PF00015_full_PFAM.373.545--1||RS_GCF_000472865.1_protein.faa_NZ_AXAP01000073.1_2@PF00015_full_PFAM.363.542--1||RS_GCF_008329525.1_protein.faa_NZ_NPKQ01000011.1_83@PF00015_full_PFAM.458.629--2:scovhsp_avg=69.00000000000001:scovhsp_max=88.4:scovhsp_min=58.2:scovhsp_std=10.314229652927715:scovhsp_sum=483.00000000000006:send_avg=136.57142857142858:send_max=163.0:send_min=105.0:send_std=26.279631801436025:send_sum=956.0:sstart_avg=17.0:sstart_max=45.0:sstart_min=1.0:sstart_std=20.09975124224178:sstart_sum=119.0],(f195fa14-a177-4034-bf33-c8fd1537f3ef_2@MCPsignal.77.146:0.0376406[&&NHX:Sample=rhizpot1:Type=capture:capture_class=c__Alphaproteobacteria:capture_domain=d__Bacteria:capture_family=f__Xanthobacteraceae:capture_genus=g__Bradyrhizobium:capture_order=o__Rhizobiales:capture_phylum=p__Proteobacteria:capture_species=s__Bradyrhizobium sp013178945:heptad=MCP-38H],3661a140-9fdd-416a-8c25-cf04420b8d12_1@MCPsignal.85.237:5e-09[&&NHX:Sample=rhizpot1:Type=capture:besthit=72.7:bitscore=172.0:capture_class=c__Eremiobacteria:capture_domain=d__Bacteria:capture_family=f__Baltobacteraceae:capture_genus=g__Velthaea:capture_order=o__Baltobacterales:capture_phylum=p__Eremiobacterota:capture_species=s__Velthaea versatilis:evalue=6.83e-55:gapopen=1.0:heptad=MCP-38H:length=150.0:mismatch=40.0:qcovhsp=98.7:qend=152.0:qstart=3.0:ref_name=RS_GCF_000472865.1_protein.faa_NZ_AXAP01000073.1_2@PF00015_full_PFAM.363.542:scovhsp=83.2:send=149.0:sstart=1.0])0.777:0.00748398[&&NHX:Sample_counter=rhizpot1--2:Type_counter=capture--2:besthit_avg=72.7:besthit_max=72.7:besthit_min=72.7:besthit_std=0:besthit_sum=72.7:bitscore_avg=172.0:bitscore_max=172.0:bitscore_min=172.0:bitscore_std=0:bitscore_sum=172.0:capture_class_counter=c__Alphaproteobacteria--1||c__Eremiobacteria--1:capture_domain_counter=d__Bacteria--2:capture_family_counter=f__Baltobacteraceae--1||f__Xanthobacteraceae--1:capture_genus_counter=g__Bradyrhizobium--1||g__Velthaea--1:capture_order_counter=o__Baltobacterales--1||o__Rhizobiales--1:capture_phylum_counter=p__Eremiobacterota--1||p__Proteobacteria--1:capture_species_counter=s__Bradyrhizobium sp013178945--1||s__Velthaea versatilis--1:evalue_avg=6.83e-55:evalue_max=6.83e-55:evalue_min=6.83e-55:evalue_std=0:evalue_sum=6.83e-55:gapopen_avg=1.0:gapopen_max=1.0:gapopen_min=1.0:gapopen_std=0:gapopen_sum=1.0:gtdb_class_counter=:gtdb_domain_counter=:gtdb_family_counter=:gtdb_genus_counter=:gtdb_order_counter=:gtdb_phylum_counter=:gtdb_species_counter=:heptad_counter=MCP-38H--2:lbd_counter=:length_avg=150.0:length_max=150.0:length_min=150.0:length_std=0:length_sum=150.0:mismatch_avg=40.0:mismatch_max=40.0:mismatch_min=40.0:mismatch_std=0:mismatch_sum=40.0:name=N775650:qcovhsp_avg=98.7:qcovhsp_max=98.7:qcovhsp_min=98.7:qcovhsp_std=0:qcovhsp_sum=98.7:qend_avg=152.0:qend_max=152.0:qend_min=152.0:qend_std=0:qend_sum=152.0:qstart_avg=3.0:qstart_max=3.0:qstart_min=3.0:qstart_std=0:qstart_sum=3.0:ref_name_counter=RS_GCF_000472865.1_protein.faa_NZ_AXAP01000073.1_2@PF00015_full_PFAM.363.542--1:scovhsp_avg=83.2:scovhsp_max=83.2:scovhsp_min=83.2:scovhsp_std=0:scovhsp_sum=83.2:send_avg=149.0:send_max=149.0:send_min=149.0:send_std=0:send_sum=149.0:sstart_avg=1.0:sstart_max=1.0:sstart_min=1.0:sstart_std=0:sstart_sum=1.0])0.804:0.0086413[&&NHX:Sample_counter=rhizpot1--4||rhizpot3--12:Type_counter=capture--16:besthit_avg=72.0:besthit_max=77.7:besthit_min=59.9:besthit_std=6.173908231998825:besthit_sum=576.0:bitscore_avg=146.75:bitscore_max=172.0:bitscore_min=131.0:bitscore_std=12.5555906727982:bitscore_sum=1174.0:capture_class_counter=c__Actinomycetia--1||c__Alphaproteobacteria--5||c__Eremiobacteria--1||c__Gammaproteobacteria--9:capture_domain_counter=d__Bacteria--16:capture_family_counter=f__Acetobacteraceae--1||f__Baltobacteraceae--1||f__Beijerinckiaceae--1||f__Micromonosporaceae--1||f__Pseudomonadaceae--9||f__Sphingomonadaceae--1||f__Xanthobacteraceae--2:capture_genus_counter=g__Actinoplanes--1||g__Belnapia--1||g__Bradyrhizobium--2||g__Methylobacterium--1||g__Pseudomonas_E--9||g__Sphingopyxis--1||g__Velthaea--1:capture_order_counter=o__Acetobacterales--1||o__Baltobacterales--1||o__Mycobacteriales--1||o__Pseudomonadales--9||o__Rhizobiales--3||o__Sphingomonadales--1:capture_phylum_counter=p__Actinobacteriota--1||p__Eremiobacterota--1||p__Proteobacteria--14:capture_species_counter=s__Actinoplanes cyaneus--1||s__Belnapia sp016773205--1||s__Bradyrhizobium sp013178945--2||s__Methylobacterium tarhaniae--1||s__Pseudomonas_E antarctica_A--7||s__Pseudomonas_E frederiksbergensis--1||s__Pseudomonas_E sp014270125--1||s__Sphingopyxis witflariensis--1||s__Velthaea versatilis--1:evalue_avg=1.675794119425001e-40:evalue_max=1.3e-39:evalue_min=6.83e-55:evalue_std=4.5778619238136235e-40:evalue_sum=1.3406352955400008e-39:gapopen_avg=0.375:gapopen_max=1.0:gapopen_min=0.0:gapopen_std=0.5175491695067657:gapopen_sum=3.0:gtdb_class_counter=:gtdb_domain_counter=:gtdb_family_counter=:gtdb_genus_counter=:gtdb_order_counter=:gtdb_phylum_counter=:gtdb_species_counter=:heptad_counter=MCP-38H--16:lbd_counter=:length_avg=124.25:length_max=152.0:length_min=103.0:length_std=18.304956393595386:length_sum=994.0:mismatch_avg=35.125:mismatch_max=61.0:mismatch_min=22.0:mismatch_std=12.654050734843764:mismatch_sum=281.0:name=N775651:qcovhsp_avg=98.3375:qcovhsp_max=100.0:qcovhsp_min=96.2:qcovhsp_std=1.490865041319491:qcovhsp_sum=786.7:qend_avg=125.875:qend_max=154.0:qend_min=106.0:qend_std=18.003471887388834:qend_sum=1007.0:qstart_avg=2.875:qstart_max=5.0:qstart_min=1.0:qstart_std=1.7268882005337975:qstart_sum=23.0:ref_name_counter=GB_GCA_002428885.1_protein.faa_DIYE01000091.1_8@PF00015_full_PFAM.558.736--2||GB_GCA_016195145.1_protein.faa_JACQAF010000069.1_2@PF00015_full_PFAM.545.722--1||RS_GCF_000293785.1_protein.faa_NZ_AKZI01000079.1_8@PF00015_full_PFAM.373.545--1||RS_GCF_000472865.1_protein.faa_NZ_AXAP01000073.1_2@PF00015_full_PFAM.363.542--2||RS_GCF_008329525.1_protein.faa_NZ_NPKQ01000011.1_83@PF00015_full_PFAM.458.629--2:scovhsp_avg=70.775:scovhsp_max=88.4:scovhsp_min=58.2:scovhsp_std=10.788452821684595:scovhsp_sum=566.2:send_avg=138.125:send_max=163.0:send_min=105.0:send_std=24.72383176497642:send_sum=1105.0:sstart_avg=15.0:sstart_max=45.0:sstart_min=1.0:sstart_std=19.44956848584858:sstart_sum=120.0])0:5e-09[&&NHX:Sample_counter=rhizpot1--4||rhizpot3--13:Type_counter=capture--17:besthit_avg=72.10000000000001:besthit_max=77.7:besthit_min=59.9:besthit_std=5.782949074650408:besthit_sum=648.9000000000001:bitscore_avg=152.22222222222223:bitscore_max=196.0:bitscore_min=131.0:bitscore_std=20.18525314293691:bitscore_sum=1370.0:capture_class_counter=c__Actinomycetia--1||c__Alphaproteobacteria--5||c__Eremiobacteria--1||c__Gammaproteobacteria--10:capture_domain_counter=d__Bacteria--17:capture_family_counter=f__Acetobacteraceae--1||f__Baltobacteraceae--1||f__Beijerinckiaceae--1||f__Burkholderiaceae--1||f__Micromonosporaceae--1||f__Pseudomonadaceae--9||f__Sphingomonadaceae--1||f__Xanthobacteraceae--2:capture_genus_counter=g__Actinoplanes--1||g__Belnapia--1||g__Bordetella_C--1||g__Bradyrhizobium--2||g__Methylobacterium--1||g__Pseudomonas_E--9||g__Sphingopyxis--1||g__Velthaea--1:capture_order_counter=o__Acetobacterales--1||o__Baltobacterales--1||o__Burkholderiales--1||o__Mycobacteriales--1||o__Pseudomonadales--9||o__Rhizobiales--3||o__Sphingomonadales--1:capture_phylum_counter=p__Actinobacteriota--1||p__Eremiobacterota--1||p__Proteobacteria--15:capture_species_counter=s__Actinoplanes cyaneus--1||s__Belnapia sp016773205--1||s__Bordetella_C sp002261225--1||s__Bradyrhizobium sp013178945--2||s__Methylobacterium tarhaniae--1||s__Pseudomonas_E antarctica_A--7||s__Pseudomonas_E frederiksbergensis--1||s__Pseudomonas_E sp014270125--1||s__Sphingopyxis witflariensis--1||s__Velthaea versatilis--1:evalue_avg=1.4895947728222232e-40:evalue_max=1.3e-39:evalue_min=3.96e-64:evalue_std=4.318477635624904e-40:evalue_sum=1.3406352955400008e-39:gapopen_avg=0.4444444444444444:gapopen_max=1.0:gapopen_min=0.0:gapopen_std=0.5270462766947299:gapopen_sum=4.0:gtdb_class_counter=:gtdb_domain_counter=:gtdb_family_counter=:gtdb_genus_counter=:gtdb_order_counter=:gtdb_phylum_counter=:gtdb_species_counter=:heptad_counter=MCP-38H--17:lbd_counter=:length_avg=129.33333333333334:length_max=170.0:length_min=103.0:length_std=22.929238975596203:length_sum=1164.0:mismatch_avg=36.22222222222222:mismatch_max=61.0:mismatch_min=22.0:mismatch_std=12.285944995988077:mismatch_sum=326.0:name=N775652:qcovhsp_avg=98.33333333333333:qcovhsp_max=100.0:qcovhsp_min=96.2:qcovhsp_std=1.3946325680981342:qcovhsp_sum=885.0:qend_avg=131.0:qend_max=172.0:qend_min=106.0:qend_std=22.80350850198276:qend_sum=1179.0:qstart_avg=3.0:qstart_max=5.0:qstart_min=1.0:qstart_std=1.6583123951777:qstart_sum=27.0:ref_name_counter=GB_GCA_002428885.1_protein.faa_DIYE01000091.1_8@PF00015_full_PFAM.558.736--2||GB_GCA_016195145.1_protein.faa_JACQAF010000069.1_2@PF00015_full_PFAM.545.722--1||RS_GCF_000293785.1_protein.faa_NZ_AKZI01000079.1_8@PF00015_full_PFAM.373.545--1||RS_GCF_000472865.1_protein.faa_NZ_AXAP01000073.1_2@PF00015_full_PFAM.363.542--3||RS_GCF_008329525.1_protein.faa_NZ_NPKQ01000011.1_83@PF00015_full_PFAM.458.629--2:scovhsp_avg=73.46666666666667:scovhsp_max=95.0:scovhsp_min=58.2:scovhsp_std=12.924685682831903:scovhsp_sum=661.2:send_avg=141.66666666666666:send_max=170.0:send_min=105.0:send_std=25.450933185248825:send_sum=1275.0:sstart_avg=13.444444444444445:sstart_max=45.0:sstart_min=1.0:sstart_std=18.782379449307744:sstart_sum=121.0])0:5e-09[&&NHX:Sample_counter=rhizpot1--5||rhizpot3--13:Type_counter=capture--18:besthit_avg=72.3:besthit_max=77.7:besthit_min=59.9:besthit_std=5.488776427097998:besthit_sum=723.0:bitscore_avg=151.3:bitscore_max=196.0:bitscore_min=131.0:bitscore_std=19.252993995162875:bitscore_sum=1513.0:capture_class_counter=c__Actinomycetia--1||c__Alphaproteobacteria--6||c__Eremiobacteria--1||c__Gammaproteobacteria--10:capture_domain_counter=d__Bacteria--18:capture_family_counter=f__Acetobacteraceae--1||f__Baltobacteraceae--1||f__Beijerinckiaceae--1||f__Burkholderiaceae--1||f__Micromonosporaceae--1||f__Pseudomonadaceae--9||f__Sphingomonadaceae--2||f__Xanthobacteraceae--2:capture_genus_counter=g__Actinoplanes--1||g__Belnapia--1||g__Bordetella_C--1||g__Bradyrhizobium--2||g__Methylobacterium--1||g__Pseudomonas_E--9||g__Sphingomonas--1||g__Sphingopyxis--1||g__Velthaea--1:capture_order_counter=o__Acetobacterales--1||o__Baltobacterales--1||o__Burkholderiales--1||o__Mycobacteriales--1||o__Pseudomonadales--9||o__Rhizobiales--3||o__Sphingomonadales--2:capture_phylum_counter=p__Actinobacteriota--1||p__Eremiobacterota--1||p__Proteobacteria--16:capture_species_counter=s__Actinoplanes cyaneus--1||s__Belnapia sp016773205--1||s__Bordetella_C sp002261225--1||s__Bradyrhizobium sp013178945--2||s__Methylobacterium tarhaniae--1||s__Pseudomonas_E antarctica_A--7||s__Pseudomonas_E frederiksbergensis--1||s__Pseudomonas_E sp014270125--1||s__Sphingomonas sp001425385--1||s__Sphingopyxis witflariensis--1||s__Velthaea versatilis--1:evalue_avg=1.3406797955400008e-40:evalue_max=1.3e-39:evalue_min=3.96e-64:evalue_std=4.098642092970773e-40:evalue_sum=1.3406797955400008e-39:gapopen_avg=0.4:gapopen_max=1.0:gapopen_min=0.0:gapopen_std=0.5163977794943223:gapopen_sum=4.0:gtdb_class_counter=:gtdb_domain_counter=:gtdb_family_counter=:gtdb_genus_counter=:gtdb_order_counter=:gtdb_phylum_counter=:gtdb_species_counter=:heptad_counter=MCP-38H--18:lbd_counter=:length_avg=127.6:length_max=170.0:length_min=103.0:length_std=22.30196802476808:length_sum=1276.0:mismatch_avg=35.5:mismatch_max=61.0:mismatch_min=22.0:mismatch_std=11.806307165616557:mismatch_sum=355.0:name=N775653:qcovhsp_avg=98.16000000000001:qcovhsp_max=100.0:qcovhsp_min=96.2:qcovhsp_std=1.424546711530841:qcovhsp_sum=981.6000000000001:qend_avg=129.5:qend_max=172.0:qend_min=106.0:qend_std=22.016408022704844:qend_sum=1295.0:qstart_avg=3.2:qstart_max=5.0:qstart_min=1.0:qstart_std=1.6865480854231356:qstart_sum=32.0:ref_name_counter=GB_GCA_002428885.1_protein.faa_DIYE01000091.1_8@PF00015_full_PFAM.558.736--2||GB_GCA_016195145.1_protein.faa_JACQAF010000069.1_2@PF00015_full_PFAM.545.722--1||GB_GCA_018667335.1_protein.faa_JABIVD010000049.1_159@PF00015_full_PFAM.516.698--1||RS_GCF_000293785.1_protein.faa_NZ_AKZI01000079.1_8@PF00015_full_PFAM.373.545--1||RS_GCF_000472865.1_protein.faa_NZ_AXAP01000073.1_2@PF00015_full_PFAM.363.542--3||RS_GCF_008329525.1_protein.faa_NZ_NPKQ01000011.1_83@PF00015_full_PFAM.458.629--2:scovhsp_avg=72.27000000000001:scovhsp_max=95.0:scovhsp_min=58.2:scovhsp_std=12.759575924684087:scovhsp_sum=722.7:send_avg=138.7:send_max=170.0:send_min=105.0:send_std=25.764100777804934:send_sum=1387.0:sstart_avg=12.2:sstart_max=45.0:sstart_min=1.0:sstart_std=18.140194780284656:sstart_sum=122.0])0:6e-09[&&NHX:Sample_counter=rhizpot1--6||rhizpot3--13:Type_counter=capture--19:besthit_avg=72.30000000000001:besthit_max=77.7:besthit_min=59.9:besthit_std=5.488776427097999:besthit_sum=723.0000000000001:bitscore_avg=151.3:bitscore_max=196.0:bitscore_min=131.0:bitscore_std=19.252993995162875:bitscore_sum=1513.0:capture_class_counter=c__Actinomycetia--1||c__Alphaproteobacteria--7||c__Eremiobacteria--1||c__Gammaproteobacteria--10:capture_domain_counter=d__Bacteria--19:capture_family_counter=f__Acetobacteraceae--1||f__Baltobacteraceae--1||f__Beijerinckiaceae--2||f__Burkholderiaceae--1||f__Micromonosporaceae--1||f__Pseudomonadaceae--9||f__Sphingomonadaceae--2||f__Xanthobacteraceae--2:capture_genus_counter=g__Actinoplanes--1||g__Belnapia--1||g__Bordetella_C--1||g__Bradyrhizobium--2||g__Methylobacterium--2||g__Pseudomonas_E--9||g__Sphingomonas--1||g__Sphingopyxis--1||g__Velthaea--1:capture_order_counter=o__Acetobacterales--1||o__Baltobacterales--1||o__Burkholderiales--1||o__Mycobacteriales--1||o__Pseudomonadales--9||o__Rhizobiales--4||o__Sphingomonadales--2:capture_phylum_counter=p__Actinobacteriota--1||p__Eremiobacterota--1||p__Proteobacteria--17:capture_species_counter=s__Actinoplanes cyaneus--1||s__Belnapia sp016773205--1||s__Bordetella_C sp002261225--1||s__Bradyrhizobium sp013178945--2||s__Methylobacterium sp001423085--1||s__Methylobacterium tarhaniae--1||s__Pseudomonas_E antarctica_A--7||s__Pseudomonas_E frederiksbergensis--1||s__Pseudomonas_E sp014270125--1||s__Sphingomonas sp001425385--1||s__Sphingopyxis witflariensis--1||s__Velthaea versatilis--1:evalue_avg=1.3406797955400006e-40:evalue_max=1.3e-39:evalue_min=3.96e-64:evalue_std=4.098642092970773e-40:evalue_sum=1.3406797955400006e-39:gapopen_avg=0.4:gapopen_max=1.0:gapopen_min=0.0:gapopen_std=0.5163977794943223:gapopen_sum=4.0:gtdb_class_counter=:gtdb_domain_counter=:gtdb_family_counter=:gtdb_genus_counter=:gtdb_order_counter=:gtdb_phylum_counter=:gtdb_species_counter=:heptad_counter=MCP-38H--19:lbd_counter=:length_avg=127.6:length_max=170.0:length_min=103.0:length_std=22.301968024768076:length_sum=1276.0:mismatch_avg=35.5:mismatch_max=61.0:mismatch_min=22.0:mismatch_std=11.806307165616557:mismatch_sum=355.0:name=N775654:qcovhsp_avg=98.16:qcovhsp_max=100.0:qcovhsp_min=96.2:qcovhsp_std=1.4245467115308408:qcovhsp_sum=981.6:qend_avg=129.5:qend_max=172.0:qend_min=106.0:qend_std=22.016408022704844:qend_sum=1295.0:qstart_avg=3.2:qstart_max=5.0:qstart_min=1.0:qstart_std=1.6865480854231356:qstart_sum=32.0:ref_name_counter=GB_GCA_002428885.1_protein.faa_DIYE01000091.1_8@PF00015_full_PFAM.558.736--2||GB_GCA_016195145.1_protein.faa_JACQAF010000069.1_2@PF00015_full_PFAM.545.722--1||GB_GCA_018667335.1_protein.faa_JABIVD010000049.1_159@PF00015_full_PFAM.516.698--1||RS_GCF_000293785.1_protein.faa_NZ_AKZI01000079.1_8@PF00015_full_PFAM.373.545--1||RS_GCF_000472865.1_protein.faa_NZ_AXAP01000073.1_2@PF00015_full_PFAM.363.542--3||RS_GCF_008329525.1_protein.faa_NZ_NPKQ01000011.1_83@PF00015_full_PFAM.458.629--2:scovhsp_avg=72.27000000000001:scovhsp_max=95.0:scovhsp_min=58.2:scovhsp_std=12.759575924684087:scovhsp_sum=722.7:send_avg=138.7:send_max=170.0:send_min=105.0:send_std=25.764100777804934:send_sum=1387.0:sstart_avg=12.2:sstart_max=45.0:sstart_min=1.0:sstart_std=18.140194780284656:sstart_sum=122.0],9f01274f-ac2e-404d-bb51-08b289c4bad9_3@MCPsignal.189.350:0.00473129[&&NHX:Sample=rhizpot3:Type=capture:besthit=65.4:bitscore=167.0:capture_class=c__Gammaproteobacteria:capture_domain=d__Bacteria:capture_family=f__Burkholderiaceae:capture_genus=g__Bordetella_C:capture_order=o__Burkholderiales:capture_phylum=p__Proteobacteria:capture_species=s__Bordetella_C sp002261225:evalue=6.36e-53:gapopen=0.0:heptad=MCP-38H:length=159.0:mismatch=55.0:qcovhsp=98.8:qend=160.0:qstart=2.0:ref_name=RS_GCF_000472865.1_protein.faa_NZ_AXAP01000073.1_2@PF00015_full_PFAM.363.542:scovhsp=88.8:send=159.0:sstart=1.0])0.943:0.0525032[&&NHX:Sample_counter=rhizpot1--6||rhizpot3--14:Type_counter=capture--20:besthit_avg=71.67272727272729:besthit_max=77.7:besthit_min=59.9:besthit_std=5.60733286136839:besthit_sum=788.4000000000001:bitscore_avg=152.72727272727272:bitscore_max=196.0:bitscore_min=131.0:bitscore_std=18.868444075179646:bitscore_sum=1680.0:capture_class_counter=c__Actinomycetia--1||c__Alphaproteobacteria--7||c__Eremiobacteria--1||c__Gammaproteobacteria--11:capture_domain_counter=d__Bacteria--20:capture_family_counter=f__Acetobacteraceae--1||f__Baltobacteraceae--1||f__Beijerinckiaceae--2||f__Burkholderiaceae--2||f__Micromonosporaceae--1||f__Pseudomonadaceae--9||f__Sphingomonadaceae--2||f__Xanthobacteraceae--2:capture_genus_counter=g__Actinoplanes--1||g__Belnapia--1||g__Bordetella_C--2||g__Bradyrhizobium--2||g__Methylobacterium--2||g__Pseudomonas_E--9||g__Sphingomonas--1||g__Sphingopyxis--1||g__Velthaea--1:capture_order_counter=o__Acetobacterales--1||o__Baltobacterales--1||o__Burkholderiales--2||o__Mycobacteriales--1||o__Pseudomonadales--9||o__Rhizobiales--4||o__Sphingomonadales--2:capture_phylum_counter=p__Actinobacteriota--1||p__Eremiobacterota--1||p__Proteobacteria--18:capture_species_counter=s__Actinoplanes cyaneus--1||s__Belnapia sp016773205--1||s__Bordetella_C sp002261225--2||s__Bradyrhizobium sp013178945--2||s__Methylobacterium sp001423085--1||s__Methylobacterium tarhaniae--1||s__Pseudomonas_E antarctica_A--7||s__Pseudomonas_E frederiksbergensis--1||s__Pseudomonas_E sp014270125--1||s__Sphingomonas sp001425385--1||s__Sphingopyxis witflariensis--1||s__Velthaea versatilis--1:evalue_avg=1.218799814127331e-40:evalue_max=1.3e-39:evalue_min=3.96e-64:evalue_std=3.9092687723160365e-40:evalue_sum=1.3406797955400642e-39:gapopen_avg=0.36363636363636365:gapopen_max=1.0:gapopen_min=0.0:gapopen_std=0.504524979109513:gapopen_sum=4.0:gtdb_class_counter=:gtdb_domain_counter=:gtdb_family_counter=:gtdb_genus_counter=:gtdb_order_counter=:gtdb_phylum_counter=:gtdb_species_counter=:heptad_counter=MCP-38H--20:lbd_counter=:length_avg=130.45454545454547:length_max=170.0:length_min=103.0:length_std=23.17914423081075:length_sum=1435.0:mismatch_avg=37.27272727272727:mismatch_max=61.0:mismatch_min=22.0:mismatch_std=12.6498293197253:mismatch_sum=410.0:name=N775656:qcovhsp_avg=98.21818181818183:qcovhsp_max=100.0:qcovhsp_min=96.2:qcovhsp_std=1.3651506743346549:qcovhsp_sum=1080.4:qend_avg=132.27272727272728:qend_max=172.0:qend_min=106.0:qend_std=22.821441273902526:qend_sum=1455.0:qstart_avg=3.090909090909091:qstart_max=5.0:qstart_min=1.0:qstart_std=1.6403990645294488:qstart_sum=34.0:ref_name_counter=GB_GCA_002428885.1_protein.faa_DIYE01000091.1_8@PF00015_full_PFAM.558.736--2||GB_GCA_016195145.1_protein.faa_JACQAF010000069.1_2@PF00015_full_PFAM.545.722--1||GB_GCA_018667335.1_pro
```
