## Supplementary material for "Unveiling the hidden biodiversity of microbial chemoreceptor genes in the rare biosphere": MCPsignal_captured_gtdbr207.nw (part 1067 of 1806)

```
tein.faa_JABIVD010000049.1_159@PF00015_full_PFAM.516.698--1||RS_GCF_000293785.1_protein.faa_NZ_AKZI01000079.1_8@PF00015_full_PFAM.373.545--1||RS_GCF_000472865.1_protein.faa_NZ_AXAP01000073.1_2@PF00015_full_PFAM.363.542--4||RS_GCF_008329525.1_protein.faa_NZ_NPKQ01000011.1_83@PF00015_full_PFAM.458.629--2:scovhsp_avg=73.77272727272728:scovhsp_max=95.0:scovhsp_min=58.2:scovhsp_std=13.090690654743232:scovhsp_sum=811.5000000000001:send_avg=140.54545454545453:send_max=170.0:send_min=105.0:send_std=25.196680878098356:send_sum=1546.0:sstart_avg=11.181818181818182:sstart_max=45.0:sstart_min=1.0:sstart_std=17.537492305447675:sstart_sum=123.0],(51c687b3-90f9-433f-a9cd-185a9935a1b7_3@MCPsignal.256.362:0.0634577[&&NHX:Sample=rhiztom3:Type=capture:capture_class=c__Gammaproteobacteria:capture_domain=d__Bacteria:capture_family=f__Gallionellaceae:capture_genus=g__Gallionella:capture_order=o__Burkholderiales:capture_phylum=p__Proteobacteria:capture_species=s__Gallionella sp004298605:heptad=MCP-38H],((((((d3f18ca5-6114-4b0c-b7f3-eaa77cda38d6_3@MCPsignal.115.273:0.0688061[&&NHX:Sample=rhiztom2:Type=capture:besthit=65.6:bitscore=150.0:capture_class=c__Gammaproteobacteria:capture_domain=d__Bacteria:capture_family=f__Chromobacteriaceae:capture_genus=g__Chromobacterium:capture_order=o__Burkholderiales:capture_phylum=p__Proteobacteria:capture_species=s__Chromobacterium amazonense:evalue=1.87e-46:gapopen=3.0:heptad=MCP-38H:length=157.0:mismatch=51.0:qcovhsp=98.7:qend=157.0:qstart=2.0:ref_name=RS_GCF_000472865.1_protein.faa_NZ_AXAP01000073.1_2@PF00015_full_PFAM.363.542:scovhsp=86.6:send=159.0:sstart=5.0],2fc31bad-07dd-42e8-9cf8-863c35164b32_3@MCPsignal.16.129:0.0347186[&&NHX:Sample=rhiztom1:Type=capture:besthit=69.0:bitscore=128.0:capture_class=c__Alphaproteobacteria:capture_domain=d__Bacteria:capture_family=f__Caulobacteraceae:capture_genus=g__Phenylobacterium:capture_order=o__Caulobacterales:capture_phylum=p__Proteobacteria:capture_species=s__Phenylobacterium sp001557235:evalue=2.08e-38:gapopen=0.0:heptad=MCP-38H:length=113.0:mismatch=35.0:qcovhsp=100.0:qend=113.0:qstart=1.0:ref_name=RS_GCF_000472865.1_protein.faa_NZ_AXAP01000073.1_2@PF00015_full_PFAM.363.542:scovhsp=63.1:send=158.0:sstart=46.0])0:5e-09[&&NHX:Sample_counter=rhiztom1--1||rhiztom2--1:Type_counter=capture--2:besthit_avg=67.3:besthit_max=69.0:besthit_min=65.6:besthit_std=2.4041630560342657:besthit_sum=134.6:bitscore_avg=139.0:bitscore_max=150.0:bitscore_min=128.0:bitscore_std=15.556349186104045:bitscore_sum=278.0:capture_class_counter=c__Alphaproteobacteria--1||c__Gammaproteobacteria--1:capture_domain_counter=d__Bacteria--2:capture_family_counter=f__Caulobacteraceae--1||f__Chromobacteriaceae--1:capture_genus_counter=g__Chromobacterium--1||g__Phenylobacterium--1:capture_order_counter=o__Burkholderiales--1||o__Caulobacterales--1:capture_phylum_counter=p__Proteobacteria--2:capture_species_counter=s__Chromobacterium amazonense--1||s__Phenylobacterium sp001557235--1:evalue_avg=1.04000000935e-38:evalue_max=2.08e-38:evalue_min=1.87e-46:evalue_std=1.4707820916451222e-38:evalue_sum=2.0800000187e-38:gapopen_avg=1.5:gapopen_max=3.0:gapopen_min=0.0:gapopen_std=2.1213203435596424:gapopen_sum=3.0:gtdb_class_counter=:gtdb_domain_counter=:gtdb_family_counter=:gtdb_genus_counter=:gtdb_order_counter=:gtdb_phylum_counter=:gtdb_species_counter=:heptad_counter=MCP-38H--2:lbd_counter=:length_avg=135.0:length_max=157.0:length_min=113.0:length_std=31.11269837220809:length_sum=270.0:mismatch_avg=43.0:mismatch_max=51.0:mismatch_min=35.0:mismatch_std=11.313708498984761:mismatch_sum=86.0:name=N775660:qcovhsp_avg=99.35:qcovhsp_max=100.0:qcovhsp_min=98.7:qcovhsp_std=0.9192388155425097:qcovhsp_sum=198.7:qend_avg=135.0:qend_max=157.0:qend_min=113.0:qend_std=31.11269837220809:qend_sum=270.0:qstart_avg=1.5:qstart_max=2.0:qstart_min=1.0:qstart_std=0.7071067811865476:qstart_sum=3.0:ref_name_counter=RS_GCF_000472865.1_protein.faa_NZ_AXAP01000073.1_2@PF00015_full_PFAM.363.542--2:scovhsp_avg=74.85:scovhsp_max=86.6:scovhsp_min=63.1:scovhsp_std=16.617009357883862:scovhsp_sum=149.7:send_avg=158.5:send_max=159.0:send_min=158.0:send_std=0.7071067811865476:send_sum=317.0:sstart_avg=25.5:sstart_max=46.0:sstart_min=5.0:sstart_std=28.991378028648448:sstart_sum=51.0],(eb0b331b-adc5-4ba0-b6f9-ea5d71ed6bb2_4@MCPsignal.26.148:0.182896[&&NHX:Sample=rhiztom2:Type=capture:besthit=70.2:bitscore=136.0:capture_class=c__Gammaproteobacteria:capture_domain=d__Bacteria:capture_family=f__Gallionellaceae:capture_genus=g__Gallionella:capture_order=o__Burkholderiales:capture_phylum=p__Proteobacteria:capture_species=s__Gallionella sp004298605:evalue=2.83e-41:gapopen=0.0:heptad=MCP-38H:length=121.0:mismatch=36.0:qcovhsp=99.2:qend=122.0:qstart=2.0:ref_name=RS_GCF_007018905.1_protein.faa_NZ_CP041402.1_1023@PF00015_full_PFAM.243.423:scovhsp=67.2:send=155.0:sstart=35.0],1274d92b-96c9-5003-9649-17e8c400172e_3@MCPsignal.67.230:5e-09[&&NHX:Sample=rhiztom1:Type=capture:capture_class=c__Gammaproteobacteria:capture_domain=d__Bacteria:capture_family=f__Gallionellaceae:capture_genus=g__Gallionella:capture_order=o__Burkholderiales:capture_phylum=p__Proteobacteria:capture_species=s__Gallionella sp004298605:heptad=MCP-38H])0:5e-09[&&NHX:Sample_counter=rhiztom1--1||rhiztom2--1:Type_counter=capture--2:besthit_avg=70.2:besthit_max=70.2:besthit_min=70.2:besthit_std=0:besthit_sum=70.2:bitscore_avg=136.0:bitscore_max=136.0:bitscore_min=136.0:bitscore_std=0:bitscore_sum=136.0:capture_class_counter=c__Gammaproteobacteria--2:capture_domain_counter=d__Bacteria--2:capture_family_counter=f__Gallionellaceae--2:capture_genus_counter=g__Gallionella--2:capture_order_counter=o__Burkholderiales--2:capture_phylum_counter=p__Proteobacteria--2:capture_species_counter=s__Gallionella sp004298605--2:evalue_avg=2.83e-41:evalue_max=2.83e-41:evalue_min=2.83e-41:evalue_std=0:evalue_sum=2.83e-41:gapopen_avg=0.0:gapopen_max=0.0:gapopen_min=0.0:gapopen_std=0:gapopen_sum=0.0:gtdb_class_counter=:gtdb_domain_counter=:gtdb_family_counter=:gtdb_genus_counter=:gtdb_order_counter=:gtdb_phylum_counter=:gtdb_species_counter=:heptad_counter=MCP-38H--2:lbd_counter=:length_avg=121.0:length_max=121.0:length_min=121.0:length_std=0:length_sum=121.0:mismatch_avg=36.0:mismatch_max=36.0:mismatch_min=36.0:mismatch_std=0:mismatch_sum=36.0:name=N775663:qcovhsp_avg=99.2:qcovhsp_max=99.2:qcovhsp_min=99.2:qcovhsp_std=0:qcovhsp_sum=99.2:qend_avg=122.0:qend_max=122.0:qend_min=122.0:qend_std=0:qend_sum=122.0:qstart_avg=2.0:qstart_max=2.0:qstart_min=2.0:qstart_std=0:qstart_sum=2.0:ref_name_counter=RS_GCF_007018905.1_protein.faa_NZ_CP041402.1_1023@PF00015_full_PFAM.243.423--1:scovhsp_avg=67.2:scovhsp_max=67.2:scovhsp_min=67.2:scovhsp_std=0:scovhsp_sum=67.2:send_avg=155.0:send_max=155.0:send_min=155.0:send_std=0:send_sum=155.0:sstart_avg=35.0:sstart_max=35.0:sstart_min=35.0:sstart_std=0:sstart_sum=35.0])0.904:0.0089518[&&NHX:Sample_counter=rhiztom1--2||rhiztom2--2:Type_counter=capture--4:besthit_avg=68.26666666666667:besthit_max=70.2:besthit_min=65.6:besthit_std=2.386070689089775:besthit_sum=204.79999999999998:bitscore_avg=138.0:bitscore_max=150.0:bitscore_min=128.0:bitscore_std=11.135528725660043:bitscore_sum=414.0:capture_class_counter=c__Alphaproteobacteria--1||c__Gammaproteobacteria--3:capture_domain_counter=d__Bacteria--4:capture_family_counter=f__Caulobacteraceae--1||f__Chromobacteriaceae--1||f__Gallionellaceae--2:capture_genus_counter=g__Chromobacterium--1||g__Gallionella--2||g__Phenylobacterium--1:capture_order_counter=o__Burkholderiales--3||o__Caulobacterales--1:capture_phylum_counter=p__Proteobacteria--4:capture_species_counter=s__Chromobacterium amazonense--1||s__Gallionella sp004298605--2||s__Phenylobacterium sp001557235--1:evalue_avg=6.942766729e-39:evalue_max=2.08e-38:evalue_min=1.87e-46:evalue_std=1.2000724380846181e-38:evalue_sum=2.0828300187e-38:gapopen_avg=1.0:gapopen_max=3.0:gapopen_min=0.0:gapopen_std=1.7320508075688772:gapopen_sum=3.0:gtdb_class_counter=:gtdb_domain_counter=:gtdb_family_counter=:gtdb_genus_counter=:gtdb_order_counter=:gtdb_phylum_counter=:gtdb_species_counter=:heptad_counter=MCP-38H--4:lbd_counter=:length_avg=130.33333333333334:length_max=157.0:length_min=113.0:length_std=23.437861108329262:length_sum=391.0:mismatch_avg=40.666666666666664:mismatch_max=51.0:mismatch_min=35.0:mismatch_std=8.962886439832502:mismatch_sum=122.0:name=N775664:qcovhsp_avg=99.3:qcovhsp_max=100.0:qcovhsp_min=98.7:qcovhsp_std=0.6557438524301986:qcovhsp_sum=297.9:qend_avg=130.66666666666666:qend_max=157.0:qend_min=113.0:qend_std=23.245071162148186:qend_sum=392.0:qstart_avg=1.6666666666666667:qstart_max=2.0:qstart_min=1.0:qstart_std=0.5773502691896257:qstart_sum=5.0:ref_name_counter=RS_GCF_000472865.1_protein.faa_NZ_AXAP01000073.1_2@PF00015_full_PFAM.363.542--2||RS_GCF_007018905.1_protein.faa_NZ_CP041402.1_1023@PF00015_full_PFAM.243.423--1:scovhsp_avg=72.3:scovhsp_max=86.6:scovhsp_min=63.1:scovhsp_std=12.552688954960999:scovhsp_sum=216.9:send_avg=157.33333333333334:send_max=159.0:send_min=155.0:send_std=2.081665999466133:send_sum=472.0:sstart_avg=28.666666666666668:sstart_max=46.0:sstart_min=5.0:sstart_std=21.22105872319601:sstart_sum=86.0],(8c34d732-5bcf-4ddf-8892-37e6454a9720_1@MCPsignal.23.141:0.00699988[&&NHX:Sample=rhiztom3:Type=capture:besthit=75.2:bitscore=145.0:capture_class=c__Gammaproteobacteria:capture_domain=d__Bacteria:capture_family=f__Pseudomonadaceae:capture_genus=g__Pseudomonas_E:capture_order=o__Pseudomonadales:capture_phylum=p__Proteobacteria:capture_species=s__Pseudomonas_E rhodesiae:evalue=5.42e-45:gapopen=0.0:heptad=MCP-38H:length=117.0:mismatch=29.0:qcovhsp=99.2:qend=118.0:qstart=2.0:ref_name=RS_GCF_000472865.1_protein.faa_NZ_AXAP01000073.1_2@PF00015_full_PFAM.363.542:scovhsp=65.4:send=155.0:sstart=39.0],e859c013-0d0c-4bc1-9861-e64deac2e9df_3@MCPsignal.97.254:0.0122745[&&NHX:Sample=rhiztom3:Type=capture:besthit=72.8:bitscore=176.0:capture_class=c__Alphaproteobacteria:capture_domain=d__Bacteria:capture_family=f__Caulobacteraceae:capture_genus=g__Phenylobacterium:capture_order=o__Caulobacterales:capture_phylum=p__Proteobacteria:capture_species=s__Phenylobacterium sp001557235:evalue=1.77e-56:gapopen=1.0:heptad=MCP-38H:length=151.0:mismatch=40.0:qcovhsp=95.5:qend=157.0:qstart=8.0:ref_name=RS_GCF_000472865.1_protein.faa_NZ_AXAP01000073.1_2@PF00015_full_PFAM.363.542:scovhsp=84.4:send=155.0:sstart=5.0])0.796:0.0117834[&&NHX:Sample_counter=rhiztom3--2:Type_counter=capture--2:besthit_avg=74.0:besthit_max=75.2:besthit_min=72.8:besthit_std=1.697056274847718:besthit_sum=148.0:bitscore_avg=160.5:bitscore_max=176.0:bitscore_min=145.0:bitscore_std=21.920310216782973:bitscore_sum=321.0:capture_class_counter=c__Alphaproteobacteria--1||c__Gammaproteobacteria--1:capture_domain_counter=d__Bacteria--2:capture_family_counter=f__Caulobacteraceae--1||f__Pseudomonadaceae--1:capture_genus_counter=g__Phenylobacterium--1||g__Pseudomonas_E--1:capture_order_counter=o__Caulobacterales--1||o__Pseudomonadales--1:capture_phylum_counter=p__Proteobacteria--2:capture_species_counter=s__Phenylobacterium sp001557235--1||s__Pseudomonas_E rhodesiae--1:evalue_avg=2.71000000000885e-45:evalue_max=5.42e-45:evalue_min=1.77e-56:evalue_std=3.832518754018572e-45:evalue_sum=5.4200000000177e-45:gapopen_avg=0.5:gapopen_max=1.0:gapopen_min=0.0:gapopen_std=0.7071067811865476:gapopen_sum=1.0:gtdb_class_counter=:gtdb_domain_counter=:gtdb_family_counter=:gtdb_genus_counter=:gtdb_order_counter=:gtdb_phylum_counter=:gtdb_species_counter=:heptad_counter=MCP-38H--2:lbd_counter=:length_avg=134.0:length_max=151.0:length_min=117.0:length_std=24.041630560342615:length_sum=268.0:mismatch_avg=34.5:mismatch_max=40.0:mismatch_min=29.0:mismatch_std=7.7781745930520225:mismatch_sum=69.0:name=N775667:qcovhsp_avg=97.35:qcovhsp_max=99.2:qcovhsp_min=95.5:qcovhsp_std=2.616295090390228:qcovhsp_sum=194.7:qend_avg=137.5:qend_max=157.0:qend_min=118.0:qend_std=27.577164466275352:qend_sum=275.0:qstart_avg=5.0:qstart_max=8.0:qstart_min=2.0:qstart_std=4.242640687119285:qstart_sum=10.0:ref_name_counter=RS_GCF_000472865.1_protein.faa_NZ_AXAP01000073.1_2@PF00015_full_PFAM.363.542--2:scovhsp_avg=74.9:scovhsp_max=84.4:scovhsp_min=65.4:scovhsp_std=13.435028842544403:scovhsp_sum=149.8:send_avg=155.0:send_max=155.0:send_min=155.0:send_std=0.0:send_sum=310.0:sstart_avg=22.0:sstart_max=39.0:sstart_min=5.0:sstart_std=24.041630560342615:sstart_sum=44.0])0:5e-09[&&NHX:Sample_counter=rhiztom1--2||rhiztom2--2||rhiztom3--2:Type_counter=capture--6:besthit_avg=70.55999999999999:besthit_max=75.2:besthit_min=65.6:besthit_std=3.664423556304595:besthit_sum=352.79999999999995:bitscore_avg=147.0:bitscore_max=176.0:bitscore_min=128.0:bitscore_std=18.275666882497067:bitscore_sum=735.0:capture_class_counter=c__Alphaproteobacteria--2||c__Gammaproteobacteria--4:capture_domain_counter=d__Bacteria--6:capture_family_counter=f__Caulobacteraceae--2||f__Chromobacteriaceae--1||f__Gallionellaceae--2||f__Pseudomonadaceae--1:capture_genus_counter=g__Chromobacterium--1||g__Gallionella--2||g__Phenylobacterium--2||g__Pseudomonas_E--1:capture_order_counter=o__Burkholderiales--3||o__Caulobacterales--2||o__Pseudomonadales--1:capture_phylum_counter=p__Proteobacteria--6:capture_species_counter=s__Chromobacterium amazonense--1||s__Gallionella sp004298605--2||s__Phenylobacterium sp001557235--2||s__Pseudomonas_E rhodesiae--1:evalue_avg=4.1656611214e-39:evalue_max=2.08e-38:evalue_min=1.77e-56:evalue_std=9.298886196721517e-39:evalue_sum=2.0828305607e-38:gapopen_avg=0.8:gapopen_max=3.0:gapopen_min=0.0:gapopen_std=1.30384048104053:gapopen_sum=4.0:gtdb_class_counter=:gtdb_domain_counter=:gtdb_family_counter=:gtdb_genus_counter=:gtdb_order_counter=:gtdb_phylum_counter=:gtdb_species_counter=:heptad_counter=MCP-38H--6:lbd_counter=:length_avg=131.8:length_max=157.0:length_min=113.0:length_std=20.571825392998065:length_sum=659.0:mismatch_avg=38.2:mismatch_max=51.0:mismatch_min=29.0:mismatch_std=8.167006795638166:mismatch_sum=191.0:name=N775668:qcovhsp_avg=98.52:qcovhsp_max=100.0:qcovhsp_min=95.5:qcovhsp_std=1.7512852423291878:qcovhsp_sum=492.59999999999997:qend_avg=133.4:qend_max=157.0:qend_min=113.0:qend_std=21.77842969545784:qend_sum=667.0:qstart_avg=3.0:qstart_max=8.0:qstart_min=1.0:qstart_std=2.8284271247461903:qstart_sum=15.0:ref_name_counter=RS_GCF_000472865.1_protein.faa_NZ_AXAP01000073.1_2@PF00015_full_PFAM.363.542--4||RS_GCF_007018905.1_protein.faa_NZ_CP041402.1_1023@PF00015_full_PFAM.243.423--1:scovhsp_avg=73.34:scovhsp_max=86.6:scovhsp_min=63.1:scovhsp_std=11.222210121005574:scovhsp_sum=366.70000000000005:send_avg=156.4:send_max=159.0:send_min=155.0:send_std=1.9493588689617927:send_sum=782.0:sstart_avg=26.0:sstart_max=46.0:sstart_min=5.0:sstart_std=19.570385790780925:sstart_sum=130.0],((b573017d-03cb-4d68-b76e-f53e6714ebe2_2@MCPsignal.198.300:5e-09[&&NHX:Sample=rhiztom3:Type=capture:besthit=78.8:bitscore=132.0:capture_class=c__Gammaproteobacteria:capture_domain=d__Bacteria:capture_family=f__Gallionellaceae:capture_genus=g__Gallionella:capture_order=o__Burkholderiales:capture_phylum=p__Proteobacteria:capture_species=s__Gallionella sp004298605:evalue=2.82e-40:gapopen=0.0:heptad=MCP-38H:length=99.0:mismatch=21.0:qcovhsp=97.1:qend=99.0:qstart=1.0:ref_name=RS_GCF_000473045.1_protein.faa_NZ_AXAY01000015.1_55@PF00015_full_PFAM.362.528:scovhsp=59.6:send=99.0:sstart=1.0],(7b134156-4899-4879-afd9-426cd746fd81_4@MCPsignal.179.278:0.00932159[&&NHX:Sample=rhiztom3:Type=capture:besthit=80.0:bitscore=130.0:capture_class=c__Gammaproteobacteria:capture_domain=d__Bacteria:capture_family=f__Gallionellaceae:capture_genus=g__Gallionella:capture_order=o__Burkholderiales:capture_phylum=p__Proteobacteria:capture_species=s__Gallionella sp004298605:evalue=1.01e-39:gapopen=0.0:heptad=MCP-38H:length=95.0:mismatch=19.0:qcovhsp=96.0:qend=95.0:qstart=1.0:ref_name=RS_GCF_000473045.1_protein.faa_NZ_AXAY01000015.1_55@PF00015_full_PFAM.362.528:scovhsp=57.2:send=95.0:sstart=1.0],4a9cb60a-6f14-4862-93d3-95db92633139_4@MCPsignal.203.314:0.0614503[&&NHX:Sample=rhiztom3:Type=capture:capture_class=c__Gammaproteobacteria:capture_domain=d__Bacteria:capture_family=f__Gallionellaceae:capture_genus=g__Gallionella:capture_order=o__Burkholderiales:capture_phylum=p__Proteobacteria:capture_species=s__Gallionella sp004298605:heptad=MCP-38H])0.849:0.0450495[&&NHX:Sample_counter=rhiztom3--2:Type_counter=capture--2:besthit_avg=80.0:besthit_max=80.0:besthit_min=80.0:besthit_std=0:besthit_sum=80.0:bitscore_avg=130.0:bitscore_max=130.0:bitscore_min=130.0:bitscore_std=0:bitscore_sum=130.0:capture_class_counter=c__Gammaproteobacteria--2:capture_domain_counter=d__Bacteria--2:capture_family_counter=f__Gallionellaceae--2:capture_genus_counter=g__Gallionella--2:capture_order_counter=o__Burkholderiales--2:capture_phylum_counter=p__Proteobacteria--2:capture_species_counter=s__Gallionella sp004298605--2:evalue_avg=1.01e-39:evalue_max=1.01e-39:evalue_min=1.01e-39:evalue_std=0:evalue_sum=1.01e-39:gapopen_avg=0.0:gapopen_max=0.0:gapopen_min=0.0:gapopen_std=0:gapopen_sum=0.0:gtdb_class_counter=:gtdb_domain_counter=:gtdb_family_counter=:gtdb_genus_counter=:gtdb_order_counter=:gtdb_phylum_counter=:gtdb_species_counter=:heptad_counter=MCP-38H--2:lbd_counter=:length_avg=95.0:length_max=95.0:length_min=95.0:length_std=0:length_sum=95.0:mismatch_avg=19.0:mismatch_max=19.0:mismatch_min=19.0:mismatch_std=0:mismatch_sum=19.0:name=N775672:qcovhsp_avg=96.0:qcovhsp_max=96.0:qcovhsp_min=96.0:qcovhsp_std=0:qcovhsp_sum=96.0:qend_avg=95.0:qend_max=95.0:qend_min=95.0:qend_std=0:qend_sum=95.0:qstart_avg=1.0:qstart_max=1.0:qstart_min=1.0:qstart_std=0:qstart_sum=1.0:ref_name_counter=RS_GCF_000473045.1_protein.faa_NZ_AXAY01000015.1_55@PF00015_full_PFAM.362.528--1:scovhsp_avg=57.2:scovhsp_max=57.2:scovhsp_min=57.2:scovhsp_std=0:scovhsp_sum=57.2:send_avg=95.0:send_max=95.0:send_min=95.0:send_std=0:send_sum=95.0:sstart_avg=1.0:sstart_max=1.0:sstart_min=1.0:sstart_std=0:sstart_sum=1.0])0:5e-09[&&NHX:Sample_counter=rhiztom3--3:Type_counter=capture--3:besthit_avg=79.4:besthit_max=80.0:besthit_min=78.8:besthit_std=0.848528137423859:besthit_sum=158.8:bitscore_avg=131.0:bitscore_max=132.0:bitscore_min=130.0:bitscore_std=1.4142135623730951:bitscore_sum=262.0:capture_class_counter=c__Gammaproteobacteria--3:capture_domain_counter=d__Bacteria--3:capture_family_counter=f__Gallionellaceae--3:capture_genus_counter=g__Gallionella--3:capture_order_counter=o__Burkholderiales--3:capture_phylum_counter=p__Proteobacteria--3:capture_species_counter=s__Gallionella sp004298605--3:evalue_avg=6.46e-40:evalue_max=1.01e-39:evalue_min=2.82e-40:evalue_std=5.147737367038066e-40:evalue_sum=1.292e-39:gapopen_avg=0.0:gapopen_max=0.0:gapopen_min=0.0:gapopen_std=0.0:gapopen_sum=0.0:gtdb_class_counter=:gtdb_domain_counter=:gtdb_family_counter=:gtdb_genus_counter=:gtdb_order_counter=:gtdb_phylum_counter=:gtdb_species_counter=:heptad_counter=MCP-38H--3:lbd_counter=:length_avg=97.0:length_max=99.0:length_min=95.0:length_std=2.8284271247461903:length_sum=194.0:mismatch_avg=20.0:mismatch_max=21.0:mismatch_min=19.0:mismatch_std=1.4142135623730951:mismatch_sum=40.0:name=N775673:qcovhsp_avg=96.55:qcovhsp_max=97.1:qcovhsp_min=96.0:qcovhsp_std=0.7778174593051983:qcovhsp_sum=193.1:qend_avg=97.0:qend_max=99.0:qend_min=95.0:qend_std=2.8284271247461903:qend_sum=194.0:qstart_avg=1.0:qstart_max=1.0:qstart_min=1.0:qstart_std=0.0:qstart_sum=2.0:ref_name_counter=RS_GCF_000473045.1_protein.faa_NZ_AXAY01000015.1_55@PF00015_full_PFAM.362.528--2:scovhsp_avg=58.400000000000006:scovhsp_max=59.6:scovhsp_min=57.2:scovhsp_std=1.697056274847713:scovhsp_sum=116.80000000000001:send_avg=97.0:send_max=99.0:send_min=95.0:send_std=2.8284271247461903:send_sum=194.0:sstart_avg=1.0:sstart_max=1.0:sstart_min=1.0:sstart_std=0.0:sstart_sum=2.0],2cb234ac-75f2-4449-a6f6-32016d2c073d_6@MCPsignal.172.334:0.0397108[&&NHX:Sample=rhiztom2:Type=capture:capture_class=c__Gammaproteobacteria:capture_domain=d__Bacteria:capture_family=f__Competibacteraceae:capture_genus=g__Plasticicumulans:capture_order=o__Competibacterales:capture_phylum=p__Proteobacteria:capture_species=s__Plasticicumulans acidivorans:heptad=MCP-38H])0.88:0.0165976[&&NHX:Sample_counter=rhiztom2--1||rhiztom3--3:Type_counter=capture--4:besthit_avg=79.4:besthit_max=80.0:besthit_min=78.8:besthit_std=0.848528137423859:besthit_sum=158.8:bitscore_avg=131.0:bitscore_max=132.0:bitscore_min=130.0:bitscore_std=1.4142135623730951:bitscore_sum=262.0:capture_class_counter=c__Gammaproteobacteria--4:capture_domain_counter=d__Bacteria--4:capture_family_counter=f__Competibacteraceae--1||f__Gallionellaceae--3:capture_genus_counter=g__Gallionella--3||g__Plasticicumulans--1:capture_order_counter=o__Burkholderiales--3||o__Competibacterales--1:capture_phylum_counter=p__Proteobacteria--4:capture_species_counter=s__Gallionella sp004298605--3||s__Plasticicumulans acidivorans--1:evalue_avg=6.46e-40:evalue_max=1.01e-39:evalue_min=2.82e-40:evalue_std=5.147737367038066e-40:evalue_sum=1.292e-39:gapopen_avg=0.0:gapopen_max=0.0:gapopen_min=0.0:gapopen_std=0.0:gapopen_sum=0.0:gtdb_class_counter=:gtdb_domain_counter=:gtdb_family_counter=:gtdb_genus_counter=:gtdb_order_counter=:gtdb_phylum_counter=:gtdb_species_counter=:heptad_counter=MCP-38H--4:lbd_counter=:length_avg=97.0:length_max=99.0:length_min=95.0:length_std=2.8284271247461903:length_sum=194.0:mismatch_avg=20.0:mismatch_max=21.0:mismatch_min=19.0:mismatch_std=1.4142135623730951:mismatch_sum=40.0:name=N775675:qcovhsp_avg=96.55:qcovhsp_max=97.1:qcovhsp_min=96.0:qcovhsp_std=0.7778174593051983:qcovhsp_sum=193.1:qend_avg=97.0:qend_max=99.0:qend_min=95.0:qend_std=2.8284271247461903:qend_sum=194.0:qstart_avg=1.0:qstart_max=1.0:qstart_min=1.0:qstart_std=0.0:qstart_sum=2.0:ref_name_counter=RS_GCF_000473045.1_protein.faa_NZ_AXAY01000015.1_55@PF00015_full_PFAM.362.528--2:scovhsp_avg=58.400000000000006:scovhsp_max=59.6:scovhsp_min=57.2:scovhsp_std=1.697056274847713:scovhsp_sum=116.80000000000001:send_avg=97.0:send_max=99.0:send_min=95.0:send_std=2.8284271247461903:send_sum=194.0:sstart_avg=1.0:sstart_max=1.0:sstart_min=1.0:sstart_std=0.0:sstart_sum=2.0])0:6e-09[&&NHX:Sample_counter=rhiztom1--2||rhiztom2--3||rhiztom3--5:Type_counter=capture--10:besthit_avg=73.08571428571427:besthit_max=80.0:besthit_min=65.6:besthit_std=5.260997551614641:besthit_sum=511.59999999999997:bitscore_avg=142.42857142857142:bitscore_max=176.0:bitscore_min=128.0:bitscore_std=16.8508866518169:bitscore_sum=997.0:capture_class_counter=c__Alphaproteobacteria--2||c__Gammaproteobacteria--8:capture_domain_counter=d__Bacteria--10:capture_family_counter=f__Caulobacteraceae--2||f__Chromobacteriaceae--1||f__Competibacteraceae--1||f__Gallionellaceae--5||f__Pseudomonadaceae--1:capture_genus_counter=g__Chromobacterium--1||g__Gallionella--5||g__Phenylobacterium--2||g__Plasticicumulans--1||g__Pseudomonas_E--1:capture_order_counter=o__Burkholderiales--6||o__Caulobacterales--2||o__Competibacterales--1||o__Pseudomonadales--1:capture_phylum_counter=p__Proteobacteria--10:capture_species_counter=s__Chromobacterium amazonense--1||s__Gallionella sp004298605--5||s__Phenylobacterium sp001557235--2||s__Plasticicumulans acidivorans--1||s__Pseudomonas_E rhodesiae--1:evalue_avg=3.160043658142857e-39:evalue_max=2.08e-38:evalue_min=1.77e-56:evalue_std=7.787161372417714e-39:evalue_sum=2.2120305607e-38:gapopen_avg=0.5714285714285714:gapopen_max=3.0:gapopen_min=0.0:gapopen_std=1.133893419027682:gapopen_sum=4.0:gtdb_class_counter=:gtdb_domain_counter=:gtdb_family_counter=:gtdb_genus_counter=:gtdb_order_counter=:gtdb_phylum_counter=:gtdb_species_counter=:heptad_counter=MCP-38H--10:lbd_counter=:length_avg=121.85714285714286:length_max=157.0:length_min=95.0:length_std=23.912539049827473:length_sum=853.0:mismatch_avg=33.0:mismatch_max=51.0:mismatch_min=19.0:mismatch_std=11.120551545074852:mismatch_sum=231.0:name=N775676:qcovhsp_avg=97.95714285714287:qcovhsp_max=100.0:qcovhsp_min=95.5:qcovhsp_std=1.752005653393794:qcovhsp_sum=685.7:qend_avg=123.0:qend_max=157.0:qend_min=95.0:qend_std=25.15949125081825:qend_sum=861.0:qstart_avg=2.4285714285714284:qstart_max=8.0:qstart_min=1.0:qstart_std=2.5071326821120348:qstart_sum=17.0:ref_name_counter=RS_GCF_000472865.1_protein.faa_NZ_AXAP01000073.1_2@PF00015_full_PFAM.363.542--4||RS_GCF_000473045.1_protein.faa_NZ_AXAY01000015.1_55@PF00015_full_PFAM.362.528--2||RS_GCF_007018905.1_protein.faa_NZ_CP041402.1_1023@PF00015_full_PFAM.243.423--1:scovhsp_avg=69.07142857142858:scovhsp_max=86.6:scovhsp_min=57.2:scovhsp_std=11.729551609178458:scovhsp_sum=483.50000000000006:send_avg=139.42857142857142:send_max=159.0:send_min=95.0:send_std=29.050858523499457:send_sum=976.0:sstart_avg=18.857142857142858:sstart_max=46.0:sstart_min=1.0:sstart_std=20.103304632394572:sstart_sum=132.0],((fb353064-accd-4424-8a99-770eecb22a79_2@MCPsignal.542.653:0.00768148[&&NHX:Sample=rhiztom3:Type=capture:besthit=80.2:bitscore=144.0:capture_class=c__Gammaproteobacteria:capture_domain=d__Bacteria:capture_family=f__Gallionellaceae:capture_genus=g__Gallionella:capture_order=o__Burkholderiales:capture_phylum=p__Proteobacteria:capture_species=s__Gallionella sp004298605:evalue=1.61e-44:gapopen=0.0:heptad=MCP-38H:length=106.0:mismatch=21.0:qcovhsp=95.5:qend=111.0:qstart=6.0:ref_name=GB_GCA_000518365.1_protein.faa_JADL01000010.1_37@PF00015_full_PFAM.476.654:scovhsp=59.6:send=107.0:sstart=2.0],(14d82e70-4dda-45e7-be53-4b2613ba04d1_5@MCPsignal.138.300:0.00920893[&&NHX:Sample=rhiztom2:Type=capture:besthit=69.7:bitscore=177.0:capture_class=c__Gammaproteobacteria:capture_domain=d__Bacteria:capture_family=f__Gallionellaceae:capture_genus=g__Gallionella:capture_order=o__Burkholderiales:capture_phylum=p__Proteobacteria:capture_species=s__Gallionella sp004298605:evalue=5.28e-57:gapopen=0.0:heptad=MCP-38H:length=155.0:mismatch=47.0:qcovhsp=95.7:qend=161.0:qstart=7.0:ref_name=RS_GCF_000472865.1_protein.faa_NZ_AXAP01000073.1_2@PF00015_full_PFAM.363.542:scovhsp=86.6:send=159.0:sstart=5.0],e90abdfc-8549-5ebf-a472-52c95a81abe0_6@MCPsignal.526.686:5e-09[&&NHX:Sample=rhiztom2:Type=capture:capture_class=c__Gammaproteobacteria:capture_domain=d__Bacteria:capture_family=f__Gallionellaceae:capture_genus=g__Gallionella:capture_order=o__Burkholderiales:capture_phylum=p__Proteobacteria:capture_species=s__Gallionella sp004298605:heptad=MCP-38H])0:5e-09[&&NHX:Sample_counter=rhiztom2--2:Type_counter=capture--2:besthit_avg=69.7:besthit_max=69.7:besthit_min=69.7:besthit_std=0:besthit_sum=69.7:bitscore_avg=177.0:bitscore_max=177.0:bitscore_min=177.0:bitscore_std=0:bitscore_sum=177.0:capture_class_counter=c__Gammaproteobacteria--2:capture_domain_counter=d__Bacteria--2:capture_family_counter=f__Gallionellaceae--2:capture_genus_counter=g__Gallionella--2:capture_order_counter=o__Burkholderiales--2:capture_phylum_counter=p__Proteobacteria--2:capture_species_counter=s__Gallionella sp004298605--2:evalue_avg=5.28e-57:evalue_max=5.28e-57:evalue_min=5.28e-57:evalue_std=0:evalue_sum=5.28e-57:gapopen_avg=0.0:gapopen_max=0.0:gapopen_min=0.0:gapopen_std=0:gapopen_sum=0.0:gtdb_class_counter=:gtdb_domain_counter=:gtdb_family_counter=:gtdb_genus_counter=:gtdb_order_counter=:gtdb_phylum_counter=:gtdb_species_counter=:heptad_counter=MCP-38H--2:lbd_counter=:length_avg=155.0:length_max=155.0:length_min=155.0:length_std=0:length_sum=155.0:mismatch_avg=47.0:mismatch_max=47.0:mismatch_min=47.0:mismatch_std=0:mismatch_sum=47.0:name=N775680:qcovhsp_avg=95.7:qcovhsp_max=95.7:qcovhsp_min=95.7:qcovhsp_std=0:qcovhsp_sum=95.7:qend_avg=161.0:qend_max=161.0:qend_min=161.0:qend_std=0:qend_sum=161.0:qstart_avg=7.0:qstart_max=7.0:qstart_min=7.0:qstart_std=0:qstart_sum=7.0:ref_name_counter=RS_GCF_000472865.1_protein.faa_NZ_AXAP01000073.1_2@PF00015_full_PFAM.363.542--1:scovhsp_avg=86.6:scovhsp_max=86.6:scovhsp_min=86.6:scovhsp_std=0:scovhsp_sum=86.6:send_avg=159.0:send_max=159.0:send_min=159.0:send_std=0:send_sum=159.0:sstart_avg=5.0:sstart_max=5.0:sstart_min=5.0:sstart_std=0:sstart_sum=5.0])0:5e-09[&&NHX:Sample_counter=rhiztom2--2||rhiztom3--1:Type_counter=capture--3:besthit_avg=74.95:besthit_max=80.2:besthit_min=69.7:besthit_std=7.424621202458749:besthit_sum=149.9:bitscore_avg=160.5:bitscore_max=177.0:bitscore_min=144.0:bitscore_std=23.33452377915607:bitscore_sum=321.0:capture_class_counter=c__Gammaproteobacteria--3:capture_domain_counter=d__Bacteria--3:capture_family_counter=f__Gallionellaceae--3:capture_genus_counter=g__Gallionella--3:capture_order_counter=o__Burkholderiales--3:capture_phylum_counter=p__Proteobacteria--3:capture_species_counter=s__Gallionella sp004298605--3:evalue_avg=8.05000000000264e-45:evalue_max=1.61e-44:evalue_min=5.28e-57:evalue_std=1.1384419177099683e-44:evalue_sum=1.610000000000528e-44:gapopen_avg=0.0:gapopen_max=0.0:gapopen_min=0.0:gapopen_std=0.0:gapopen_sum=0.0:gtdb_class_counter=:gtdb_domain_counter=:gtdb_family_counter=:gtdb_genus_counter=:gtdb_order_counter=:gtdb_phylum_counter=:gtdb_species_counter=:heptad_counter=MCP-38H--3:lbd_counter=:length_avg=130.5:length_max=155.0:length_min=106.0:length_std=34.64823227814083:length_sum=261.0:mismatch_avg=34.0:mismatch_max=47.0:mismatch_min=21.0:mismatch_std=18.384776310850235:mismatch_sum=68.0:name=N775681:qcovhsp_avg=95.6:qcovhsp_max=95.7:qcovhsp_min=95.5:qcovhsp_std=0.14142135623731153:qcovhsp_sum=191.2:qend_avg=136.0:qend_max=161.0:qend_min=111.0:qend_std=35.35533905932738:qend_sum=272.0:qstart_avg=6.5:qstart_max=7.0:qstart_min=6.0:qstart_std=0.7071067811865476:qstart_sum=13.0:ref_name_counter=GB_GCA_000518365.1_protein.faa_JADL01000010.1_37@PF00015_full_PFAM.476.654--1||RS_GCF_000472865.1_protein.faa_NZ_AXAP01000073.1_2@PF00015_full_PFAM.363.542--1:scovhsp_avg=73.1:scovhsp_max=86.6:scovhsp_min=59.6:scovhsp_std=19.091883092036777:scovhsp_sum=146.2:send_avg=133.0:send_max=159.0:send_min=107.0:send_std=36.76955262170047:send_sum=266.0:sstart_avg=3.5:sstart_max=5.0:sstart_min=2.0:sstart_std=2.1213203435596424:sstart_sum=7.0],(((c3a68858-1ebb-4c08-8642-2d4c309bb567_6@MCPsignal.531.649:0.00447052[&&NHX:Sample=rhiztom3:Type=capture:capture_class=c__Gammaproteobacteria:capture_domain=d__Bacteria:capture_family=f__Gallionellaceae:capture_genus=g__Gallionella:capture_order=o__Burkholderiales:capture_phylum=p__Proteobacteria:capture_species=s__Gallionella sp004298605:heptad=MCP-38H],8d0a851c-65d0-49f2-ae7a-240c306fff1a_1@MCPsignal.22.131:0.0141612[&&NHX:Sample=rhiztom3:Type=capture:besthit=73.6:bitscore=127.0:capture_class=c__Alphaproteobacteria:capture_domain=d__Bacteria:capture_family=f__Caulobacteraceae:capture_genus=g__Phenylobacterium:capture_order=o__Caulobacterales:capture_phylum=p__Proteobacteria:capture_species=s__Phenylobacterium sp001557235:evalue=3.8e-38:gapopen=0.0:heptad=MCP-38H:length=106.0:mismatch=28.0:qcovhsp=97.2:qend=107.0:qstart=2.0:ref_name=GB_GCA_017308135.1_protein.faa_JAFKFM010000015.1_49@PF00015_full_PFAM.504.673:scovhsp=62.7:send=148.0:sstart=43.0])0.324:0.00521866[&&NHX:Sample_counter=rhiztom3--2:Type_counter=capture--2:besthit_avg=73.6:besthit_max=73.6:besthit_min=73.6:besthit_std=0:besthit_sum=73.6:bitscore_avg=127.0:bitscore_max=127.0:bitscore_min=127.0:bitscore_std=0:bitscore_sum=127.0:capture_class_counter=c__Alphaproteobacteria--1||c__Gammaproteobacteria--1:capture_domain_counter=d__Bacteria--2:capture_family_counter=f__Caulobacteraceae--1||f__Gallionellaceae--1:capture_genus_counter=g__Gallionella--1||g__Phenylobacterium--1:capture_order_counter=o__Burkholderiales--1||o__Caulobacterales--1:capture_phylum_counter=p__Proteobacteria--2:capture_species_counter=s__Gallionella sp004298605--1||s__Phenylobacterium sp001557235--1:evalue_avg=3.8e-38:evalue_max=3.8e-38:evalue_min=3.8e-38:evalue_std=0:evalue_sum=3.8e-38:gapopen_avg=0.0:gapopen_max=0.0:gapopen_min=0.0:gapopen_std=0:gapopen_sum=0.0:gtdb_class_counter=:gtdb_domain_counter=:gtdb_family_counter=:gtdb_genus_counter=:gtdb_order_counter=:gtdb_phylum_counter=:gtdb_species_counter=:heptad_counter=MCP-38H--2:lbd_counter=:length_avg=106.0:length_max=106.0:length_min=106.0:length_std=0:length_sum=106.0:mismatch_avg=28.0:mismatch_max=28.0:mismatch_min=28.0:mismatch_std=0:mismatch_sum=28.0:name=N775684:qcovhsp_avg=97.2:qcovhsp_max=97.2:qcovhsp_min=97.2:qcovhsp_std=0:qcovhsp_sum=97.2:qend_avg=107.0:qend_max=107.0:qend_min=107.0:qend_std=0:qend_sum=107.0:qstart_avg=2.0:qstart_max=2.0:qstart_min=2.0:qstart_std=0:qstart_sum=2.0:ref_name_counter=GB_GCA_017308135.1_protein.faa_JAFKFM010000015.1_49@PF00015_full_PFAM.504.673--1:scovhsp_avg=62.7:scovhsp_max=62.7:scovhsp_min=62.7:scovhsp_std=0:scovhsp_sum=62.7:send_avg=148.0:send_max=148.0:send_min=148.0:send_std=0:send_sum=148.0:sstart_avg=43.0:sstart_max=43.0:sstart_min=43.0:sstart_std=0:sstart_sum=43.0],(9796600c-fc8b-4d7f-8546-e474587f98d0_6@MCPsignal.270.389:5e-09[&&NHX:Sample=rhiztom3:Type=capture:besthit=73.7:bitscore=136.0:capture_class=c__Gammaproteobacteria:capture_domain=d__Bacteria:capture_family=f__Gallionellaceae:capture_genus=g__Gallionella:capture_order=o__Burkholderiales:capture_phylum=p__Proteobacteria:capture_species=s__Gallionella sp004298605:evalue=1.29e-41:gapopen=0.0:heptad=MCP-38H:length=114.0:mismatch=30.0:qcovhsp=95.8:qend=114.0:qstart=1.0:ref_name=GB_GCA_017308135.1_protein.faa_JAFKFM010000015.1_49@PF00015_full_PFAM.504.673:scovhsp=67.5:send=148.0:sstart=35.0],f5819540-8675-47e0-96b8-f4cfeabcd3f2_3@MCPsignal.250.390:0.00576879[&&NHX:Sample=rhiztom3:Type=capture:besthit=73.3:bitscore=161.0:capture_class=c__Gammaproteobacteria:capture_domain=d__Bacteria:capture_family=f__Gallionellaceae:capture_genus=g__Gallionella:capture_order=o__Burkholderiales:capture_phylum=p__Proteobacteria:capture_species=s__Gallionella sp004298605:evalue=5.63e-51:gapopen=0.0:heptad=MCP-38H:length=135.0:mismatch=36.0:qcovhsp=96.4:qend=135.0:qstart=1.0:ref_name=GB_GCA_017308135.1_protein.faa_JAFKFM010000015.1_49@PF00015_full_PFAM.504.673:scovhsp=79.9:send=148.0:sstart=14.0])0.828:0.013963[&&NHX:Sample_counter=rhiztom3--2:Type_counter=capture--2:besthit_avg=73.5:besthit_max=73.7:besthit_min=73.3:besthit_std=0.28284271247462306:besthit_sum=147.0:bitscore_avg=148.5:bitscore_max=161.0:bitscore_min=136.0:bitscore_std=17.67766952966369:bitscore_sum=297.0:capture_class_counter=c__Gammaproteobacteria--2:capture_domain_counter=d__Bacteria--2:capture_family_counter=f__Gallionellaceae--2:capture_genus_counter=g__Gallionella--2:capture_order_counter=o__Burkholderiales--2:capture_phylum_counter=p__Proteobacteria--2:capture_species_counter=s__Gallionella sp004298605--2:evalue_avg=6.450000002814999e-42:evalue_max=1.29e-41:evalue_min=5.63e-51:evalue_std=9.121677473325451e-42:evalue_sum=1.2900000005629999e-41:gapopen_avg=0.0:gapopen_max=0.0:gapopen_min=0.0:gapopen_std=0.0:gapopen_sum=0.0:gtdb_class_counter=:gtdb_domain_counter=:gtdb_family_counter=:gtdb_genus_counter=:gtdb_order_counter=:gtdb_phylum_counter=:gtdb_species_counter=:heptad_counter=MCP-38H--2:lbd_counter=:length_avg=124.5:length_max=135.0:length_min=114.0:length_std=14.849242404917497:length_sum=249.0:mismatch_avg=33.0:mismatch_max=36.0:mismatch_min=30.0:mismatch_std=4.242640687119285:mismatch_sum=66.0:name=N775687:qcovhsp_avg=96.1:qcovhsp_max=96.4:qcovhsp_min=95.8:qcovhsp_std=0.4242640687119345:qcovhsp_sum=192.2:qend_avg=124.5:qend_max=135.0:qend_min=114.0:qend_std=14.849242404917497:qend_sum=249.0:qstart_avg=1.0:qstart_max=1.0:qstart_min=1.0:qstart_std=0.0:qstart_sum=2.0:ref_name_counter=GB_GCA_017308135.1_protein.faa_JAFKFM010000015.1_49@PF00015_full_PFAM.504.673--2:scovhsp_avg=73.7:scovhsp_max=79.9:scovhsp_min=67.5:scovhsp_std=8.768124086713193:scovhsp_sum=147.4:send_avg=148.0:send_max=148.0:send_min=148.0:send_std=0.0:send_sum=296.0:sstart_avg=24.5:sstart_max=35.0:sstart_min=14.0:sstart_std=14.849242404917497:sstart_sum=49.0])0.86:0.0138308[&&NHX:Sample_counter=rhiztom3--4:Type_counter=capture--4:besthit_avg=73.53333333333333:besthit_max=73.7:besthit_min=73.3:besthit_std=0.2081665999466151:besthit_sum=220.6:bitscore_avg=141.33333333333334:bitscore_max=161.0:bitscore_min=127.0:bitscore_std=17.616280348965084:bitscore_sum=424.0:capture_class_counter=c__Alphaproteobacteria--1||c__Gammaproteobacteria--3:capture_domain_counter=d__Bacteria--4:capture_family_counter=f__Caulobacteraceae--1||f__Gallionellaceae--3:capture_genus_counter=g__Gallionella--3||g__Phenylobacterium--1:capture_order_counter=o__Burkholderiales--3||o__Caulobacterales--1:capture_phylum_counter=p__Proteobacteria--4:capture_species_counter=s__Gallionella sp004298605--3||s__Phenylobacterium sp001557235--1:evalue_avg=1.2670966666668545e-38:evalue_max=3.8e-38:evalue_min=5.63e-51:evalue_std=2.1935587268255713e-38:evalue_sum=3.801290000000563e-38:gapopen_avg=0.0:gapopen_max=0.0:gapopen_min=0.0:gapopen_std=0.0:gapopen_sum=0.0:gtdb_class_counter=:gtdb_domain_counter=:gtdb_family_counter=:gtdb_genus_counter=:gtdb_order_counter=:gtdb_phylum_counter=:gtdb_species_counter=:heptad_counter=MCP-38H--4:lbd_counter=:length_avg=118.33333333333333:length_max=135.0:length_min=106.0:length_std=14.977761292440647:length_sum=355.0:mismatch_avg=31.333333333333332:mismatch_max=36.0:mismatch_min=28.0:mismatch_std=4.163331998932266:mismatch_sum=94.0:name=N775688:qcovhsp_avg=96.46666666666665:qcovhsp_max=97.2:qcovhsp_min=95.8:qcovhsp_std=0.7023769168568519:qcovhsp_sum=289.4:qend_avg=118.66666666666667:qend_max=135.0:qend_min=107.0:qend_std=14.571661996262929:qend_sum=356.0:qstart_avg=1.3333333333333333:qstart_max=2.0:qstart_min=1.0:qstart_std=0.5773502691896257:qstart_sum=4.0:ref_name_counter=GB_GCA_017308135.1_protein.faa_JAFKFM010000015.1_49@PF00015_full_PFAM.504.673--3:scovhsp_avg=70.03333333333335:scovhsp_max=79.9:scovhsp_min=62.7:scovhsp_std=8.875434261676066:scovhsp_sum=210.10000000000002:send_avg=148.0:send_max=148.0:send_min=148.0:send_std=0.0:send_sum=444.0:sstart_avg=30.666666666666668:sstart_max=43.0:sstart_min=14.0:sstart_std=14.977761292440647:sstart_sum=92.0],(1a6de15c-3f8a-443e-8926-c4aea5182a29_3@MCPsignal.536.651:6e-09[&&NHX:Sample=rhiztom3:Type=capture:capture_class=c__Gammaproteobacteria:capture_domain=d__Bacteria:capture_family=f__Gallionellaceae:capture_genus=g__Gallionella:capture_order=o__Burkholderiales:capture_phylum=p__Proteobacteria:capture_species=s__Gallionella sp004298605:heptad=MCP-38H],adf17831-ab08-4606-8d62-6509bd4dd736_4@MCPsignal.83.197:0.0438909[&&NHX:Sample=rhiztom3:Type=capture:capture_class=c__Gammaproteobacteria:capture_domain=d__Bacteria:capture_family=f__Gallionellaceae:capture_genus=g__Gallionella:capture_order=o__Burkholderiales:capture_phylum=p__Proteobacteria:capture_species=s__Gallionella sp004298605:heptad=MCP-38H])0.452:0.0162637[&&NHX:Sample_counter=rhiztom3--2:Type_counter=capture--2:capture_class_counter=c__Gammaproteobacteria--2:capture_domain_counter=d__Bacteria--2:capture_family_counter=f__Gallionellaceae--2:capture_genus_counter=g__Gallionella--2:capture_order_counter=o__Burkholderiales--2:capture_phylum_counter=p__Proteobacteria--2:capture_species_counter=s__Gallionella sp004298605--2:gtdb_class_counter=:gtdb_domain_counter=:gtdb_family_counter=:gtdb_genus_counter=:gtdb_order_counter=:gtdb_phylum_counter=:gtdb_species_counter=:heptad_counter=MCP-38H--2:lbd_counter=:name=N775691:ref_name_counter=])0:5e-09[&&NHX:Sample_counter=rhiztom3--6:Type_counter=capture--6:besthit_avg=73.53333333333333:besthit_max=73.7:besthit_min=73.3:besthit_std=0.2081665999466151:besthit_sum=220.6:bitscore_avg=141.33333333333334:bitscore_max=161.0:bitscore_min=127.0:bitscore_std=17.616280348965084:bitscore_sum=424.0:capture_class_counter=c__Alphaproteobacteria--1||c__Gammaproteobacteria--5:capture_domain_counter=d__Bacteria--6:capture_family_counter=f__Caulobacteraceae--1||f__Gallionellaceae--5:capture_genus_counter=g__Gallionella--5||g__Phenylobacterium--1:capture_order_counter=o__Burkholderiales--5||o__Caulobacterales--1:capture_phylum_counter=p__Proteobacteria--6:capture_species_counter=s__Gallionella sp004298605--5||s__Phenylobacterium sp001557235--1:evalue_avg=1.2670966666668545e-38:evalue_max=3.8e-38:evalue_min=5.63e-51:evalue_std=2.1935587268255713e-38:evalue_sum=3.801290000000563e-38:gapopen_avg=0.0:gapopen_max=0.0:gapopen_min=0.0:gapopen_std=0.0:gapopen_sum=0.0:gtdb_class_counter=:gtdb_domain_counter=:gtdb_family_counter=:gtdb_genus_counter=:gtdb_order_counter=:gtdb_phylum_counter=:gtdb_species_counter=:heptad_counter=MCP-38H--6:lbd_counter=:length_avg=118.33333333333333:length_max=135.0:length_min=106.0:length_std=14.977761292440647:length_sum=355.0:mismatch_avg=31.333333333333332:mismatch_max=36.0:mismatch_min=28.0:mismatch_std=4.163331998932266:mismatch_sum=94.0:name=N775692:qcovhsp_avg=96.46666666666665:qcovhsp_max=97.2:qcovhsp_min=95.8:qcovhsp_std=0.7023769168568519:qcovhsp_sum=289.4:qend_avg=118.66666666666667:qend_max=135.0:qend_min=107.0:qend_std=14.571661996262929:qend_sum=356.0:qstart_avg=1.3333333333333333:qstart_max=2.0:qstart_min=1.0:qstart_std=0.5773502691896257:qstart_sum=4.0:ref_name_counter=GB_GCA_017308135.1_protein.faa_JAFKFM010000015.1_49@PF00015_full_PFAM.504.673--3:scovhsp_avg=70.03333333333335:scovhsp_max=79.9:scovhsp_min=62.7:scovhsp_std=8.875434261676066:scovhsp_sum=210.10000000000002:send_avg=148.0:send_max=148.0:send_min=148.0:send_std=0.0:send_sum=444.0:sstart_avg=30.666666666666668:sstart_max=43.0:sstart_min=14.0:sstart_std=14.977761292440647:sstart_sum=92.0])0:5e-09[&&NHX:Sample_counter=rhiztom2--2||rhiztom3--7:Type_counter=capture--9:besthit_avg=74.1:besthit_max=80.2:besthit_min=69.7:besthit_std=3.7953919428696694:besthit_sum=370.5:bitscore_avg=149.0:bitscore_max=177.0:bitscore_min=127.0:bitscore_std=20.03746490951388:bitscore_sum=745.0:capture_class_counter=c__Alphaproteobacteria--1||c__Gammaproteobacteria--8:capture_domain_counter=d__Bacteria--9:capture_family_counter=f__Caulobacteraceae--1||f__Gallionellaceae--8:capture_genus_counter=g__Gallionella--8||g__Phenylobacterium--1:capture_order_counter=o__Burkholderiales--8||o__Caulobacterales--1:capture_phylum_counter=p__Proteobacteria--9:capture_species_counter=s__Gallionella sp004298605--8||s__Phenylobacterium sp001557235--1:evalue_avg=7.602583220001126e-39:evalue_max=3.8e-38:evalue_min=5.28e-57:evalue_std=1.6992673482453004e-38:evalue_sum=3.801291610000563e-38:gapopen_avg=0.0:gapopen_max=0.0:gapopen_min=0.0:gapopen_std=0.0:gapopen_sum=0.0:gtdb_class_counter=:gtdb_domain_counter=:gtdb_family_counter=:gtdb_genus_counter=:gtdb_order_counter=:gtdb_phylum_counter=:gtdb_species_counter=:heptad_counter=MCP-38H--9:lbd_counter=:length_avg=123.2:length_max=155.0:length_min=106.0:length_std=21.370540470470093:length_sum=616.0:mismatch_avg=32.4:mismatch_max=47.0:mismatch_min=21.0:mismatch_std=9.762171889492626:mismatch_sum=162.0:name=N775693:qcovhsp_avg=96.12:qcovhsp_max=97.2:qcovhsp_min=95.5:qcovhsp_std=0.6906518659932819:qcovhsp_sum=480.6:qend_avg=125.6:qend_max=161.0:qend_min=107.0:qend_std=22.556595487794695:qend_sum=628.0:qstart_avg=3.4:qstart_max=7.0:qstart_min=1.0:qstart_std=2.8809720581775866:qstart_sum=17.0:ref_name_counter=GB_GCA_000518365.1_protein.faa_JADL01000010.1_37@PF00015_full_PFAM.476.654--1||GB_GCA_017308135.1_protein.faa_JAFKFM010000015.1_49@PF00015_full_PFAM.504.673--3||RS_GCF_000472865.1_protein.faa_NZ_AXAP01000073.1_2@PF00015_full_PFAM.363.542--1:scovhsp_avg=71.26:scovhsp_max=86.6:scovhsp_min=59.6:scovhsp_std=11.546990950026764:scovhsp_sum=356.3:send_avg=142.0:send_max=159.0:send_min=107.0:send_std=20.137030565602267:send_sum=710.0:sstart_avg=19.8:sstart_max=43.0:sstart_min=2.0:sstart_std=18.294808006644946:sstart_sum=99.0])0.93:7e-09[&&NHX:Sample_counter=rhiztom1--2||rhiztom2--5||rhiztom3--12:Type_counter=capture--19:besthit_avg=73.50833333333335:besthit_max=80.2:besthit_min=65.6:besthit_std=4.5396151886042135:besthit_sum=882.1000000000003:bitscore_avg=145.16666666666666:bitscore_max=177.0:bitscore_min=127.0:bitscore_std=17.672954855748753:bitscore_sum=1742.0:capture_class_counter=c__Alphaproteobacteria--3||c__Gammaproteobacteria--16:capture_domain_counter=d__Bacteria--19:capture_family_counter=f__Caulobacteraceae--3||f__Chromobacteriaceae--1||f__Competibacteraceae--1||f__Gallionellaceae--13||f__Pseudomonadaceae--1:capture_genus_counter=g__Chromobacterium--1||g__Gallionella--13||g__Phenylobacterium--3||g__Plasticicumulans--1||g__Pseudomonas_E--1:capture_order_counter=o__Burkholderiales--14||o__Caulobacterales--3||o__Competibacterales--1||o__Pseudomonadales--1:capture_phylum_counter=p__Proteobacteria--19:capture_species_counter=s__Chromobacterium amazonense--1||s__Gallionella sp004298605--13||s__Phenylobacterium sp001557235--3||s__Plasticicumulans acidivorans--1||s__Pseudomonas_E rhodesiae--1:evalue_avg=5.011101808917136e-39:evalue_max=3.8e-38:evalue_min=5.28e-57:evalue_std=1.1971203688352607e-38:evalue_sum=6.013322170700563e-38:gapopen_avg=0.3333333333333333:gapopen_max=3.0:gapopen_min=0.0:gapopen_std=0.8876253645985944:gapopen_sum=4.0:gtdb_class_counter=:gtdb_domain_counter=:gtdb_family_counter=:gtdb_genus_counter=:gtdb_order_counter=:gtdb_phylum_counter=:gtdb_species_counter=:heptad_counter=MCP-38H--19:lbd_counter=:length_avg=122.41666666666667:length_max=157.0:length_min=95.0:length_std=21.873430679638933:length_sum=1469.0:mismatch_avg=32.75:mismatch_max=51.0:mismatch_min=19.0:mismatch_std=10.10962637561574:mismatch_sum=393.0:name=N775694:qcovhsp_avg=97.19166666666666:qcovhsp_max=100.0:qcovhsp_min=95.5:qcovhsp_std=1.6560952614966078:qcovhsp_sum=1166.3:qend_avg=124.08333333333333:qend_max=161.0:qend_min=95.0:qend_std=23.06693159770786:qend_sum=1489.0:qstart_avg=2.8333333333333335:qstart_max=8.0:qstart_min=1.0:qstart_std=2.5878504008094625:qstart_sum=34.0:ref_name_counter=GB_GCA_000518365.1_protein.faa_JADL01000010.1_37@PF00015_full_PFAM.476.654--1||GB_GCA_017308135.1_protein.faa_JAFKFM010000015.1_49@PF00015_full_PFAM.504.673--3||RS_GCF_000472865.1_protein.faa_NZ_AXAP01000073.1_2@PF00015_full_PFAM.363.542--5||RS_GCF_000473045.1_protein.faa_NZ_AXAY01000015.1_55@PF00015_full_PFAM.362.528--2||RS_GCF_007018905.1_protein.faa_NZ_CP041402.1_1023@PF00015_full_PFAM.243.423--1:scovhsp_avg=69.98333333333333:scovhsp_max=86.6:scovhsp_min=57.2:scovhsp_std=11.171378472225213:scovhsp_sum=839.8000000000001:send_avg=140.5:send_max=159.0:send_min=95.0:send_std=24.688974351832734:send_sum=1686.0:sstart_avg=19.25:sstart_max=46.0:sstart_min=1.0:sstart_std=18.5036851366522:sstart_sum=231.0],73389ec7-f2a7-4c2b-82a8-08505cb69318_6@MCPsignal.173.253:5e-09[&&NHX:Sample=rhiztom3:Type=capture:capture_class=c__Gammaproteobacteria:capture_domain=d__Bacteria:capture_family=f__Gallionellaceae:capture_genus=g__Gallionella:capture_order=o__Burkholderiales:capture_phylum=p__Proteobacteria:capture_species=s__Gallionella sp004298605:heptad=MCP-38H])0.812:0.00821072[&&NHX:Sample_counter=rhiztom1--2||rhiztom2--5||rhiztom3--13:Type_counter=capture--20:besthit_avg=73.50833333333335:besthit_max=80.2:besthit_min=65.6:besthit_std=4.5396151886042135:besthit_sum=882.1000000000003:bitscore_avg=145.16666666666666:bitscore_max=177.0:bitscore_min=127.0:bitscore_std=17.672954855748753:bitscore_sum=1742.0:capture_class_counter=c__Alphaproteobacteria--3||c__Gammaproteobacteria--17:capture_domain_counter=d__Bacteria--20:capture_family_counter=f__Caulobacteraceae--3||f__Chromobacteriaceae--1||f__Competibacteraceae--1||f__Gallionellaceae--14||f__Pseudomonadaceae--1:capture_genus_counter=g__Chromobacterium--1||g__Gallionella--14||g__Phenylobacterium--3||g__Plasticicumulans--1||g__Pseudomonas_E--1:capture_order_counter=o__Burkholderiales--15||o__Caulobacterales--3||o__Competibacterales--1||o__Pseudomonadales--1:capture_phylum_counter=p__Proteobacteria--20:capture_species_counter=s__Chromobacterium amazonense--1||s__Gallionella sp004298605--14||s__Phenylobacterium sp001557235--3||s__Plasticicumulans acidivorans--1||s__Pseudomonas_E rhodesiae--1:evalue_avg=5.011101808917136e-39:evalue_max=3.8e-38:evalue_min=5.28e-57:evalue_std=1.1971203688352607e-38:evalue_sum=6.013322170700563e-38:gapopen_avg=0.3333333333333333:gapopen_max=3.0:gapopen_min=0.0:gapopen_std=0.8876253645985944:gapopen_sum=4.0:gtdb_class_counter=:gtdb_domain_counter=:gtdb_family_counter=:gtdb_genus_counter=:gtdb_order_counter=:gtdb_phylum_counter=:gtdb_species_counter=:heptad_counter=MCP-38H--20:lbd_counter=:length_avg=122.41666666666667:length_max=157.0:length_min=95.0:length_std=21.873430679638933:length_sum=1469.0:mismatch_avg=32.75:mismatch_max=51.0:mismatch_min=19.0:mismatch_std=10.10962637561574:mismatch_sum=393.0:name=N775696:qcovhsp_avg=97.19166666666666:qcovhsp_max=100.0:qcovhsp_min=95.5:qcovhsp_std=1.6560952614966078:qcovhsp_sum=1166.3:qend_avg=124.08333333333333:qend_max=161.0:qend_min=95.0:qend_std=23.06693159770786:qend_sum=1489.0:qstart_avg=2.8333333333333335:qstart_max=8.0:qstart_min=1.0:qstart_std=2.5878504008094625:qstart_sum=34.0:ref_name_counter=GB_GCA_000518365.1_protein.faa_JADL01000010.1_37@PF00015_full_PFAM.476.654--1||GB_GCA_017308135.1_protein.faa_JAFKFM010000015.1_49@PF00015_full_PFAM.504.673--3||RS_GCF_000472865.1_protein.faa_NZ_AXAP01000073.1_2@PF00015_full_PFAM.363.542--5||RS_GCF_000473045.1_protein.faa_NZ_AXAY01000015.1_55@PF00015_full_PFAM.362.528--2||RS_GCF_007018905.1_protein.faa_NZ_CP041402.1_1023@PF00015_full_PFAM.243.423--1:scovhsp_avg=69.98333333333333:scovhsp_max=86.6:scovhsp_min=57.2:scovhsp_std=11.171378472225213:scovhsp_sum=839.8000000000001:send_avg=140.5:send_max=159.0:send_min=95.0:send_std=24.688974351832734:send_sum=1686.0:sstart_avg=19.25:sstart_max=46.0:sstart_min=1.0:sstart_std=18.5036851366522:sstart_sum=231.0])0.993:0.0920978[&&NHX:Sample_counter=rhiztom1--2||rhiztom2--5||rhiztom3--14:Type_counter=capture--21:besthit_avg=73.50833333333335:besthit_max=80.2:besthit_min=65.6:besthit_std=4.5396151886042135:besthit_sum=882.1000000000003:bitscore_avg=145.16666666666666:bitscore_max=177.0:bitscore_min=127.0:bitscore_std=17.672954855748753:bitscore_sum=1742.0:capture_class_counter=c__Alphaproteobacteria--3||c__Gammaproteobacteria--18:capture_domain_counter=d__Bacteria--21:capture_family_counter=f__Caulobacteraceae--3||f__Chromobacteriaceae--1||f__Competibacteraceae--1||f__Gallionellaceae--15||f__Pseudomonadaceae--1:capture_genus_counter=g__Chromobacterium--1||g__Gallionella--15||g__Phenylobacterium--3||g__Plasticicumulans--1||g__Pseudomonas_E--1:capture_order_counter=o__Burkholderiales--16||o__Caulobacterales--3||o__Competibacterales--1||o__Pseudomonadales--1:capture_phylum_counter=p__Proteobacteria--21:capture_species_counter=s__Chromobacterium amazonense--1||s__Gallionella sp004298605--15||s__Phenylobacterium sp001557235--3||s__Plasticicumulans acidivorans--1||s__Pseudomonas_E rhodesiae--1:evalue_avg=5.011101808917136e-39:evalue_max=3.8e-38:evalue_min=5.28e-57:evalue_std=1.1971203688352607e-38:evalue_sum=6.013322170700563e-38:gapopen_avg=0.3333333333333333:gapopen_max=3.0:gapopen_min=0.0:gapopen_std=0.8876253645985944:gapopen_sum=4.0:gtdb_class_counter=:gtdb_domain_counter=:gtdb_family_counter=:gtdb_genus_counter=:gtdb_order_counter=:gtdb_phylum_counter=:gtdb_species_counter=:heptad_counter=MCP-38H--21:lbd_counter=:length_avg=122.41666666666667:length_max=157.0:length_min=95.0:length_std=21.873430679638933:length_sum=1469.0:mismatch_avg=32.75:mismatch_max=51.0:mismatch_min=19.0:mismatch_std=10.10962637561574:mismatch_sum=393.0:name=N775697:qcovhsp_avg=97.19166666666666:qcovhsp_max=100.0:qcovhsp_min=95.5:qcovhsp_std=1.6560952614966078:qcovhsp_sum=1166.3:qend_avg=124.08333333333333:qend_max=161.0:qend_min=95.0:qend_std=23.06693159770786:qend_sum=1489.0:qstart_avg=2.8333333333333335:qstart_max=8.0:qstart_min=1.0:qstart_std=2.5878504008094625:qstart_sum=34.0:ref_name_counter=GB_GCA_000518365.1_protein.faa_JADL01000010.1_37@PF00015_full_PFAM.476.654--1||GB_GCA_017308135.1_protein.faa_JAFKFM010000015.1_49@PF00015_full_PFAM.504.673--3||RS_GCF_000472865.1_protein.faa_NZ_AXAP01000073.1_2@PF00015_full_PFAM.363.542--5||RS_GCF_000473045.1_protein.faa_NZ_AXAY01000015.1_55@PF00015_full_PFAM.362.528--2||RS_GCF_007018905.1_protein.faa_NZ_CP041402.1_1023@PF00015_full_PFAM.243.423--1:scovhsp_avg=69.98333333333333:scovhsp_max=86.6:scovhsp_min=57.2:scovhsp_std=11.171378472225213:scovhsp_sum=839.8000000000001:send_avg=140.5:send_max=159.0:send_min=95.0:send_std=24.688974351832734:send_sum=1686.0:sstart_avg=19.25:sstart_max=46.0:sstart_min=1.0:sstart_std=18.5036851366522:sstart_sum=231.0])0.786:0.0307468[&&NHX:Sample_counter=rhizpot1--6||rhizpot3--14||rhiztom1--2||rhiztom2--5||rhiztom3--14:Type_counter=capture--41:besthit_avg=72.6304347826087:besthit_max=80.2:besthit_min=59.9:besthit_std=5.0472706199947766:besthit_sum=1670.5000000000002:bitscore_avg=148.7826086956522:bitscore_max=196.0:bitscore_min=127.0:bitscore_std=18.245688212285142:bitscore_sum=3422.0:capture_class_counter=c__Actinomycetia--1||c__Alphaproteobacteria--10||c__Eremiobacteria--1||c__Gammaproteobacteria--29:capture_domain_counter=d__Bacteria--41:capture_family_counter=f__Acetobacteraceae--1||f__Baltobacteraceae--1||f__Beijerinckiaceae--2||f__Burkholderiaceae--2||f__Caulobacteraceae--3||f__Chromobacteriaceae--1||f__Competibacteraceae--1||f__Gallionellaceae--15||f__Micromonosporaceae--1||f__Pseudomonadaceae--10||f__Sphingomonadaceae--2||f__Xanthobacteraceae--2:capture_genus_counter=g__Actinoplanes--1||g__Belnapia--1||g__Bordetella_C--2||g__Bradyrhizobium--2||g__Chromobacterium--1||g__Gallionella--15||g__Methylobacterium--2||g__Phenylobacterium--3||g__Plasticicumulans--1||g__Pseudomonas_E--10||g__Sphingomonas--1||g__Sphingopyxis--1||g__Velthaea--1:capture_order_counter=o__Acetobacterales--1||o__Baltobacterales--1||o__Burkholderiales--18||o__Caulobacterales--3||o__Competibacterales--1||o__Mycobacteriales--1||o__Pseudomonadales--10||o__Rhizobiales--4||o__Sphingomonadales--2:capture_phylum_counter=p__Actinobacteriota--1||p__Eremiobacterota--1||p__Proteobacteria--39:capture_species_counter=s__Actinoplanes cyaneus--1||s__Belnapia sp016773205--1||s__Bordetella_C sp002261225--2||s__Bradyrhizobium sp013178945--2||s__Chromobacterium amazonense--1||s__Gallionella sp004298605--15||s__Methylobacterium sp001423085--1||s__Methylobacterium tarhaniae--1||s__Phenylobacterium sp001557235--3||s__Plasticicumulans acidivorans--1||s__Pseudomonas_E antarctica_A--7||s__Pseudomonas_E frederiksbergensis--1||s__Pseudomonas_E rhodesiae--1||s__Pseudomonas_E sp014270125--1||s__Sphingomonas sp001425385--1||s__Sphingopyxis witflariensis--1||s__Velthaea versatilis--1:evalue_avg=2.672778326197639e-39:evalue_max=3.8e-38:evalue_min=3.96e-64:evalue_std=8.829511774826143e-39:evalue_sum=6.14739015025457e-38:gapopen_avg=0.34782608695652173:gapopen_max=3.0:gapopen_min=0.0:gapopen_std=0.7140598174697278:gapopen_sum=8.0:gtdb_class_counter=:gtdb_domain_counter=:gtdb_family_counter=:gtdb_genus_counter=:gtdb_order_counter=:gtdb_phylum_counter=:gtdb_species_counter=:heptad_counter=MCP-38H--41:lbd_counter=:length_avg=126.26086956521739:length_max=170.0:length_min=95.0:length_std=22.367219096673086:length_sum=2904.0:mismatch_avg=34.91304347826087:mismatch_max=61.0:mismatch_min=19.0:mismatch_std=11.365470207759918:mismatch_sum=803.0:name=N775698:qcovhsp_avg=97.68260869565216:qcovhsp_max=100.0:qcovhsp_min=95.5:qcovhsp_std=1.5790250656980616:qcovhsp_sum=2246.7:qend_avg=128.0:qend_max=172.0:qend_min=95.0:qend_std=22.80948765914586:qend_sum=2944.0:qstart_avg=2.9565217391304346:qstart_max=8.0:qstart_min=1.0:qstart_std=2.142179452409184:qstart_sum=68.0:ref_name_counter=GB_GCA_000518365.1_protein.faa_JADL01000010.1_37@PF00015_full_PFAM.476.654--1||GB_GCA_002428885.1_protein.faa_DIYE01000091.1_8@PF00015_full_PFAM.558.736--2||GB_GCA_016195145.1_protein.faa_JACQAF010000069.1_2@PF00015_full_PFAM.545.722--1||GB_GCA_017308135.1_protein.faa_JAFKFM010000015.1_49@PF00015_full_PFAM.504.673--3||GB_GCA_018667335.1_protein.faa_JABIVD010000049.1_159@PF00015_full_PFAM.516.698--1||RS_GCF_000293785.1_protein.faa_NZ_AKZI01000079.1_8@PF00015_full_PFAM.373.545--1||RS_GCF_000472865.1_protein.faa_NZ_AXAP01000073.1_2@PF00015_full_PFAM.363.542--9||RS_GCF_000473045.1_protein.faa_NZ_AXAY01000015.1_55@PF00015_full_PFAM.362.528--2||RS_GCF_007018905.1_protein.faa_NZ_CP041402.1_1023@PF00015_full_PFAM.243.423--1||RS_GCF_008329525.1_protein.faa_NZ_NPKQ01000011.1_83@PF00015_full_PFAM.458.629--2:scovhsp_avg=71.79565217391306:scovhsp_max=95.0:scovhsp_min=57.2:scovhsp_std=12.001646790824148:scovhsp_sum=1651.3000000000002:send_avg=140.52173913043478:send_max=170.0:send_min=95.0:send_std=24.35881316189536:send_sum=3232.0:sstart_avg=15.391304347826088:sstart_max=46.0:sstart_min=1.0:sstart_std=18.11011553207158:sstart_sum=354.0],267d2057-ab22-4e19-a44d-758de516bdf7_2@MCPsignal.27.104:0.0419302[&&NHX:Sample=rhizpot3:Type=capture:capture_class=c__Alphaproteobacteria:capture_domain=d__Bacteria:capture_family=f__Azospirillaceae:capture_genus=g__Azospirillum:capture_order=o__Azospirillales:capture_phylum=p__Proteobacteria:capture_species=s__Azospirillum halopraeferens:heptad=MCP-38H])0.88:0.0640279[&&NHX:Sample_counter=rhizpot1--6||rhizpot3--15||rhiztom1--2||rhiztom2--5||rhiztom3--14:Type_counter=capture--42:besthit_avg=72.6304347826087:besthit_max=80.2:besthit_min=59.9:besthit_std=5.0472706199947766:besthit_sum=1670.5000000000002:bitscore_avg=148.7826086956522:bitscore_max=196.0:bitscore_min=127.0:bitscore_std=18.245688212285142:bitscore_sum=3422.0:capture_class_counter=c__Actinomycetia--1||c__Alphaproteobacteria--11||c__Eremiobacteria--1||c__Gammaproteobacteria--29:capture_domain_counter=d__Bacteria--42:capture_family_counter=f__Acetobacteraceae--1||f__Azospirillaceae--1||f__Baltobacteraceae--1||f__Beijerinckiaceae--2||f__Burkholderiaceae--2||f__Caulobacteraceae--3||f__Chromobacteriaceae--1||f__Competibacteraceae--1||f__Gallionellaceae--15||f__Micromonosporaceae--1||f__Pseudomonadaceae--10||f__Sphingomonadaceae--2||f__Xanthobacteraceae--2:capture_genus_counter=g__Actinoplanes--1||g__Azospirillum--1||g__Belnapia--1||g__Bordetella_C--2||g__Bradyrhizobium--2||g__Chromobacterium--1||g__Gallionella--15||g__Methylobacterium--2||g__Phenylobacterium--3||g__Plasticicumulans--1||g__Pseudomonas_E--10||g__Sphingomonas--1||g__Sphingopyxis--1||g__Velthaea--1:capture_order_counter=o__Acetobacterales--1||o__Azospirillales--1||o__Baltobacterales--1||o__Burkholderiales--18||o__Caulobacterales--3||o__Competibacterales--1||o__Mycobacteriales--1||o__Pseudomonadales--10||o__Rhizobiales--4||o__Sphingomonadales--2:capture_phylum_counter=p__Actinobacteriota--1||p__Eremiobacterota--1||p__Proteobacteria--40:capture_species_counter=s__Actinoplanes cyaneus--1||s__Azospirillum halopraeferens--1||s__Belnapia sp016773205--1||s__Bordetella_C sp002261225--2||s__Bradyrhizobium sp013178945--2||s__Chromobacterium amazonense--1||s__Gallionella sp004298605--15||s__Methylobacterium sp001423085--1||s__Methylobacterium tarhaniae--1||s__Phenylobacterium sp001557235--3||s__Plasticicumulans acidivorans--1||s__Pseudomonas_E antarctica_A--7||s__Pseudomonas_E frederiksbergensis--1||s__Pseudomonas_E rhodesiae--1||s__Pseudomonas_E sp014270125--1||s__Sphingomonas sp001425385--1||s__Sphingopyxis witflariensis--1||s__Velthaea versatilis--1:evalue_avg=2.672778326197639e-39:evalue_max=3.8e-38:evalue_min=3.96e-64:evalue_std=8.829511774826143e-39:evalue_sum=6.14739015025457e-38:gapopen_avg=0.34782608695652173:gapopen_max=3.0:gapopen_min=0.0:gapopen_std=0.7140598174697278:gapopen_sum=8.0:gtdb_class_counter=:gtdb_domain_counter=:gtdb_family_counter=:gtdb_genus_counter=:gtdb_order_counter=:gtdb_phylum_counter=:gtdb_species_counter=:heptad_counter=MCP-38H--42:lbd_counter=:length_avg=126.26086956521739:length_max=170.0:length_min=95.0:length_std=22.367219096673086:length_sum=2904.0:mismatch_avg=34.91304347826087:mismatch_max=61.0:mismatch_min=19.0:mismatch_std=11.365470207759918:mismatch_sum=803.0:name=N775700:qcovhsp_avg=97.68260869565216:qcovhsp_max=100.0:qcovhsp_min=95.5:qcovhsp_std=1.5790250656980616:qcovhsp_sum=2246.7:qend_avg=128.0:qend_max=172.0:qend_min=95.0:qend_std=22.80948765914586:qend_sum=2944.0:qstart_avg=2.9565217391304346:qstart_max=8.0:qstart_min=1.0:qstart_std=2.142179452409184:qstart_sum=68.0:ref_name_counter=GB_GCA_000518365.1_protein.faa_JADL01000010.1_37@PF00015_full_PFAM.476.654--1||GB_GCA_002428885.1_protein.faa_DIYE01000091.1_8@PF00015_full_PFAM.558.736--2||GB_GCA_016195145.1_protein.faa_JACQAF010000069.1_2@PF00015_full_PFAM.545.722--1||GB_GCA_017308135.1_protein.faa_JAFKFM010000015.1_49@PF00015_full_PFAM.504.673--3||GB_GCA_018667335.1_protein.faa_JABIVD010000049.1_159@PF00015_full_PFAM.516.698--1||RS_GCF_000293785.1_protein.faa_NZ_AKZI01000079.1_8@PF00015_full_PFAM.373.545--1||RS_GCF_000472865.1_protein.faa_NZ_AXAP01000073.1_2@PF00015_full_PFAM.363.542--9||RS_GCF_000473045.1_protein.faa_NZ_AXAY01000015.1_55@PF00015_full_PFAM.362.528--2||RS_GCF_007018905.1_protein.faa_NZ_CP041402.1_1023@PF00015_full_PFAM.243.423--1||RS_GCF_008329525.1_protein.faa_NZ_NPKQ01000011.1_83@PF00015_full_PFAM.458.629--2:scovhsp_avg=71.79565217391306:scovhsp_max=95.0:scovhsp_min=57.2:scovhsp_std=12.001646790824148:scovhsp_sum=1651.3000000000002:send_avg=140.52173913043478:send_max=170.0:send_min=95.0:send_std=24.35881316189536:send_sum=3232.0:sstart_avg=15.391304347826088:sstart_max=46.0:sstart_min=1.0:sstart_std=18.11011553207158:sstart_sum=354.0])0.212:0.0233347[&&NHX:Sample_counter=rhizpot1--7||rhizpot3--15||rhiztom1--2||rhiztom2--5||rhiztom3--14:Type_counter=GTDB--2||capture--43:besthit_avg=72.6304347826087:besthit_max=80.2:besthit_min=59.9:besthit_std=5.0472706199947766:besthit_sum=1670.5000000000002:bitscore_avg=148.7826086956522:bitscore_max=196.0:bitscore_min=127.0:bitscore_std=18.245688212285142:bitscore_sum=3422.0:capture_class_counter=c__Actinomycetia--1||c__Alphaproteobacteria--11||c__Eremiobacteria--1||c__Gammaproteobacteria--30:capture_domain_counter=d__Bacteria--43:capture_family_counter=f__Acetobacteraceae--1||f__Azospirillaceae--1||f__Baltobacteraceae--1||f__Beijerinckiaceae--2||f__Burkholderiaceae--2||f__Caulobacteraceae--3||f__Chromobacteriaceae--1||f__Competibacteraceae--1||f__Gallionellaceae--15||f__Micromonosporaceae--1||f__Pseudomonadaceae--11||f__Sphingomonadaceae--2||f__Xanthobacteraceae--2:capture_genus_counter=g__Actinoplanes--1||g__Azospirillum--1||g__Belnapia--1||g__Bordetella_C--2||g__Bradyrhizobium--2||g__Chromobacterium--1||g__Gallionella--15||g__Methylobacterium--2||g__Phenylobacterium--3||g__Plasticicumulans--1||g__Pseudomonas_E--11||g__Sphingomonas--1||g__Sphingopyxis--1||g__Velthaea--1:capture_order_counter=o__Acetobacterales--1||o__Azospirillales--1||o__Baltobacterales--1||o__Burkholderiales--18||o__Caulobacterales--3||o__Competibacterales--1||o__Mycobacteriales--1||o__Pseudomonadales--11||o__Rhizobiales--4||o__Sphingomonadales--2:capture_phylum_counter=p__Actinobacteriota--1||p__Eremiobacterota--1||p__Proteobacteria--41:capture_species_counter=s__Actinoplanes cyaneus--1||s__Azospirillum halopraeferens--1||s__Belnapia sp016773205--1||s__Bordetella_C sp002261225--2||s__Bradyrhizobium sp013178945--2||s__Chromobacterium amazonense--1||s__Gallionella sp004298605--15||s__Methylobacterium sp001423085--1||s__Methylobacterium tarhaniae--1||s__Phenylobacterium sp001557235--3||s__Plasticicumulans acidivorans--1||s__Pseudomonas_E antarctica_A--7||s__Pseudomonas_E frederiksbergensis--1||s__Pseudomonas_E rhodesiae--1||s__Pseudomonas_E sp002843605--1||s__Pseudomonas_E sp014270125--1||s__Sphingomonas sp001425385--1||s__Sphingopyxis witflariensis--1||s__Velthaea versatilis--1:evalue_avg=2.6727783261976394e-39:evalue_max=3.8e-38:evalue_min=3.96e-64:evalue_std=8.829511774826143e-39:evalue_sum=6.147390150254571e-38:gapopen_avg=0.34782608695652173:gapopen_max=3.0:gapopen_min=0.0:gapopen_std=0.7140598174697278:gapopen_sum=8.0:gtdb_class_counter=c__Alphaproteobacteria--2:gtdb_domain_counter=d__Bacteria--2:gtdb_family_counter=f__Azospirillaceae--2:gtdb_genus_counter=g__Azospirillum--2:gtdb_order_counter=o__Azospirillales--2:gtdb_phylum_counter=p__Proteobacteria--2:gtdb_species_counter=s__Azospirillum halopraeferens--1||s__Azospirillum sp003116015--1:heptad_counter=MCP-38H--45:lbd_counter=:lca_tree=g__Azospirillum:length_avg=126.26086956521739:length_max=170.0:length_min=95.0:length_std=22.367219096673082:length_sum=2904.0:mismatch_avg=34.91304347826087:mismatch_max=61.0:mismatch_min=19.0:mismatch_std=11.365470207759918:mismatch_sum=803.0:name=N775701:qcovhsp_avg=97.68260869565216:qcovhsp_max=100.0:qcovhsp_min=95.5:qcovhsp_std=1.5790250656980616:qcovhsp_sum=2246.7:qend_avg=128.0:qend_max=172.0:qend_min=95.0:qend_std=22.80948765914586:qend_sum=2944.0:qstart_avg=2.9565217391304346:qstart_max=8.0:qstart_min=1.0:qstart_std=2.142179452409184:qstart_sum=68.0:ref_name_counter=GB_GCA_000518365.1_protein.faa_JADL01000010.1_37@PF00015_full_PFAM.476.654--1||GB_GCA_002428885.1_protein.faa_DIYE01000091.1_8@PF00015_full_PFAM.558.736--2||GB_GCA_016195145.1_protein.faa_JACQAF010000069.1_2@PF00015_full_PFAM.545.722--1||GB_GCA_017308135.1_protein.faa_JAFKFM010000015.1_49@PF00015_full_PFAM.504.673--3||GB_GCA_018667335.1_protein.faa_JABIVD010000049.1_159@PF00015_full_PFAM.516.698--1||RS_GCF_000293785.1_protein.faa_NZ_AKZI01000079.1_8@PF00015_full_PFAM.373.545--1||RS_GCF_000472865.1_protein.faa_NZ_AXAP01000073.1_2@PF00015_full_PFAM.363.542--9||RS_GCF_000473045.1_protein.faa_NZ_AXAY01000015.1_55@PF00015_full_PFAM.362.528--2||RS_GCF_007018905.1_protein.faa_NZ_CP041402.1_1023@PF00015_full_PFAM.243.423--1||RS_GCF_008329525.1_protein.faa_NZ_NPKQ01000011.1_83@PF00015_full_PFAM.458.629--2:scovhsp_avg=71.79565217391304:scovhsp_max=95.0:scovhsp_min=57.2:scovhsp_std=12.001646790824148:scovhsp_sum=1651.3:send_avg=140.52173913043478:send_max=170.0:send_min=95.0:send_std=24.35881316189536:send_sum=3232.0:sstart_avg=15.391304347826088:sstart_max=46.0:sstart_min=1.0:sstart_std=18.11011553207158:sstart_sum=354.0])0.687:0.0105556[&&NHX:Sample_counter=rhizpot1--7||rhizpot3--15||rhiztom1--2||rhiztom2--5||rhiztom3--17:Type_counter=GTDB--4||capture--46:besthit_avg=72.20833333333333:besthit_max=80.2:besthit_min=59.9:besthit_std=5.351953456178543:besthit_sum=1733.0:bitscore_avg=149.41666666666666:bitscore_max=196.0:bitscore_min=127.0:bitscore_std=18.1129707708296:bitscore_sum=3586.0:capture_class_counter=c__Actinomycetia--1||c__Alphaproteobacteria--12||c__Eremiobacteria--1||c__Gammaproteobacteria--31||c__Planctomycetia--1:capture_domain_counter=d__Bacteria--46:capture_family_counter=f__Acetobacteraceae--1||f__Azospirillaceae--1||f__Baltobacteraceae--1||f__Beijerinckiaceae--2||f__Burkholderiaceae--2||f__Caulobacteraceae--3||f__Chromobacteriaceae--1||f__Competibacteraceae--1||f__Gallionellaceae--15||f__JAFLCR01--1||f__Lacipirellulaceae--1||f__Micromonosporaceae--1||f__Pseudomonadaceae--12||f__Sphingomonadaceae--2||f__Xanthobacteraceae--2:capture_genus_counter=g__Actinoplanes--1||g__Azospirillum--1||g__Belnapia--1||g__Bordetella_C--2||g__Bradyrhizobium--2||g__Chromobacterium--1||g__Gallionella--15||g__JAFLCR01--1||g__Methylobacterium--2||g__Phenylobacterium--3||g__Plasticicumulans--1||g__Posidoniimonas--1||g__Pseudomonas_E--12||g__Sphingomonas--1||g__Sphingopyxis--1||g__Velthaea--1:capture_order_counter=o__Acetobacterales--1||o__Azospirillales--1||o__Baltobacterales--1||o__Burkholderiales--18||o__Caulobacterales--3||o__Competibacterales--1||o__Mycobacteriales--1||o__Pirellulales--1||o__Pseudomonadales--12||o__Rhizobiales--4||o__Rickettsiales--1||o__Sphingomonadales--2:capture_phylum_counter=p__Actinobacteriota--1||p__Eremiobacterota--1||p__Planctomycetota--1||p__Proteobacteria--43:capture_species_counter=s__Actinoplanes cyaneus--1||s__Azospirillum halopraeferens--1||s__Belnapia sp016773205--1||s__Bordetella_C sp002261225--2||s__Bradyrhizobium sp013178945--2||s__Chromobacterium amazonense--1||s__Gallionella sp004298605--15||s__JAFLCR01 sp017302755--1||s__Methylobacterium sp001423085--1||s__Methylobacterium tarhaniae--1||s__Phenylobacterium sp001557235--3||s__Plasticicumulans acidivorans--1||s__Posidoniimonas corsicana--1||s__Pseudomonas_E antarctica_A--7||s__Pseudomonas_E frederiksbergensis--1||s__Pseudomonas_E putida_L--1||s__Pseudomonas_E rhodesiae--1||s__Pseudomonas_E sp002843605--1||s__Pseudomonas_E sp014270125--1||s__Sphingomonas sp001425385--1||s__Sphingopyxis witflariensis--1||s__Velthaea versatilis--1:evalue_avg=2.561412562606134e-39:evalue_max=3.8e-38:evalue_min=3.96e-64:evalue_std=8.652650280044218e-39:evalue_sum=6.147390150254721e-38:gapopen_avg=0.3333333333333333:gapopen_max=3.0:gapopen_min=0.0:gapopen_std=0.701964118163034:gapopen_sum=8.0:gtdb_class_counter=c__Alphaproteobacteria--4:gtdb_domain_counter=d__Bacteria--4:gtdb_family_counter=f__Azospirillaceae--2||f__Maricaulaceae--2:gtdb_genus_counter=g__Azospirillum--2||g__Maricaulis--2:gtdb_order_counter=o__Azospirillales--2||o__Caulobacterales--2:gtdb_phylum_counter=p__Proteobacteria--4:gtdb_species_counter=s__Azospirillum halopraeferens--1||s__Azospirillum sp003116015--1||s__Maricaulis sp017642925--1||s__Maricaulis sp017643475--1:heptad_counter=MCP-38H--50:lbd_counter=:lca_tree=c__Alphaproteobacteria:length_avg=127.66666666666667:length_max=170.0:length_min=95.0:length_std=22.93405795956646:length_sum=3064.0:mismatch_avg=35.958333333333336:mismatch_max=61.0:mismatch_min=19.0:mismatch_std=12.23849652128272:mismatch_sum=863.0:name=N775702:qcovhsp_avg=97.75416666666666:qcovhsp_max=100.0:qcovhsp_min=95.5:qcovhsp_std=1.5836060024559435:qcovhsp_sum=2346.1:qend_avg=129.33333333333334:qend_max=172.0:qend_min=95.0:qend_std=23.244759421850556:qend_sum=3104.0:qstart_avg=2.875:qstart_max=8.0:qstart_min=1.0:qstart_std=2.1328180990131953:qstart_sum=69.0:ref_name_counter=GB_GCA_000518365.1_protein.faa_JADL01000010.1_37@PF00015_full_PFAM.476.654--1||GB_GCA_002428885.1_protein.faa_DIYE01000091.1_8@PF00015_full_PFAM.558.736--2||GB_GCA_016195145.1_protein.faa_JACQAF010000069.1_2@PF00015_full_PFAM.545.722--1||GB_GCA_017308135.1_protein.faa_JAFKFM010000015.1_49@PF00015_full_PFAM.504.673--3||GB_GCA_018667335.1_protein.faa_JABIVD010000049.1_159@PF00015_full_PFAM.516.698--1||RS_GCF_000293785.1_protein.faa_NZ_AKZI01000079.1_8@PF00015_full_PFAM.373.545--1||RS_GCF_000472865.1_protein.faa_NZ_AXAP01000073.1_2@PF00015_full_PFAM.363.542--9||RS_GCF_000473045.1_protein.faa_NZ_AXAY01000015.1_55@PF00015_full_PFAM.362.528--2||RS_GCF_007018905.1_protein.faa_NZ_CP041402.1_1023@PF00015_full_PFAM.243.423--1||RS_GCF_008329525.1_protein.faa_NZ_NPKQ01000011.1_83@PF00015_full_PFAM.458.629--2||RS_GCF_014197915.1_protein.faa_NZ_JACIGK010000005.1_65@PF00015_full_PFAM.472.675--1:scovhsp_avg=72.08749999999999:scovhsp_max=95.0:scovhsp_min=57.2:scovhsp_std=11.824598991270182:scovhsp_sum=1730.1:send_avg=141.33333333333334:send_max=170.0:send_min=95.0:send_std=24.152894626536582:send_sum=3392.0:sstart_avg=14.791666666666666:sstart_max=46.0:sstart_min=1.0:sstart_std=17.95399717312982:sstart_sum=355.0])0.939:0.0517523[&&NHX:Sample_counter=rhizpot1--7||rhizpot3--15||rhiztom1--3||rhiztom2--10||rhiztom3--17:Type_counter=GTDB--5||capture--52:besthit_avg=72.20833333333333:besthit_max=80.2:besthit_min=59.9:besthit_std=5.351953456178543:besthit_sum=1733.0:bitscore_avg=149.41666666666666:bitscore_max=196.0:bitscore_min=127.0:bitscore_std=18.1129707708296:bitscore_sum=3586.0:capture_class_counter=c__Actinomycetia--1||c__Alphaproteobacteria--14||c__Eremiobacteria--1||c__Gammaproteobacteria--31||c__Myxococcia--4||c__Planctomycetia--1:capture_domain_counter=d__Bacteria--52:capture_family_counter=f__Acetobacteraceae--1||f__Azospirillaceae--1||f__Baltobacteraceae--1||f__Beijerinckiaceae--2||f__Burkholderiaceae--2||f__Caulobacteraceae--3||f__Chromobacteriaceae--1||f__Competibacteraceae--1||f__Gallionellaceae--15||f__JAFLCR01--1||f__Lacipirellulaceae--1||f__Micromonosporaceae--1||f__Myxococcaceae--4||f__Pseudomonadaceae--12||f__Sphingomonadaceae--2||f__Thalassobaculaceae--1||f__Xanthobacteraceae--3:capture_genus_counter=g__Actinoplanes--1||g__Azospirillum--1||g__Belnapia--1||g__Bordetella_C--2||g__Bradyrhizobium--2||g__Chromobacterium--1||g__Cystobacter--4||g__Gallionella--15||g__JAFLCR01--1||g__Methylobacterium--2||g__Phenylobacterium--3||g__Plasticicumulans--1||g__Posidoniimonas--1||g__Pseudomonas_E--12||g__Rhodoplanes--1||g__Sphingomonas--1||g__Sphingopyxis--1||g__Thalassobaculum_A--1||g__Velthaea--1:capture_order_counter=o__Acetobacterales--1||o__Azospirillales--1||o__Baltobacterales--1||o__Burkholderiales--18||o__Caulobacterales--3||o__Competibacterales--1||o__Mycobacteriales--1||o__Myxococcales--4||o__Pirellulales--1||o__Pseudomonadales--12||o__Rhizobiales--5||o__Rickettsiales--1||o__Sphingomonadales--2||o__Thalassobaculales--1:capture_phylum_counter=p__Actinobacteriota--1||p__Eremiobacterota--1||p__Myxococcota--4||p__Planctomycetota--1||p__Proteobacteria--45:capture_species_counter=s__Actinoplanes cyaneus--1||s__Azospirillum halopraeferens--1||s__Belnapia sp016773205--1||s__Bordetella_C sp002261225--2||s__Bradyrhizobium sp013178945--2||s__Chromobacterium amazonense--1||s__Cystobacter ferrugineus--4||s__Gallionella sp004298605--15||s__JAFLCR01 sp017302755--1||s__Methylobacterium sp001423085--1||s__Methylobacterium tarhaniae--1||s__Phenylobacterium sp001557235--3||s__Plasticicumulans acidivorans--1||s__Posidoniimonas corsicana--1||s__Pseudomonas_E antarctica_A--7||s__Pseudomonas_E frederiksbergensis--1||s__Pseudomonas_E putida_L--1||s__Pseudomonas_E rhodesiae--1||s__Pseudomonas_E sp002843605--1||s__Pseudomonas_E sp014270125--1||s__Rhodoplanes elegans--1||s__Sphingomonas sp001425385--1||s__Sphingopyxis witflariensis--1||s__Thalassobaculum_A sp018401495--1||s__Velthaea versatilis--1:evalue_avg=2.561412562606134e-39:evalue_max=3.8e-38:evalue_min=3.96e-64:evalue_std=8.652650280044218e-39:evalue_sum=6.147390150254721e-38:gapopen_avg=0.3333333333333333:gapopen_max=3.0:gapopen_min=0.0:gapopen_std=0.701964118163034:gapopen_sum=8.0:gtdb_class_counter=c__Alphaproteobacteria--5:gtdb_domain_counter=d__Bacteria--5:gtdb_family_counter=f__Azospirillaceae--2||f__J153--1||f__Maricaulaceae--2:gtdb_genus_counter=g__Azospirillum--2||g__J153--1||g__Maricaulis--2:gtdb_order_counter=o__Azospirillales--2||o__Caulobacterales--2||o__Kiloniellales--1:gtdb_phylum_counter=p__Proteobacteria--5:gtdb_species_counter=s__Azospirillum halopraeferens--1||s__Azospirillum sp003116015--1||s__J153 sp003693905--1||s__Maricaulis sp017642925--1||s__Maricaulis sp017643475--1:heptad_counter=MCP-38H--57:lbd_counter=:lca_tree=c__Alphaproteobacteria:length_avg=127.66666666666667:length_max=170.0:length_min=95.0:length_std=22.93405795956646:length_sum=3064.0:mismatch_avg=35.958333333333336:mismatch_max=61.0:mismatch_min=19.0:mismatch_std=12.23849652128272:mismatch_sum=863.0:name=N775703:qcovhsp_avg=97.75416666666666:qcovhsp_max=100.0:qcovhsp_min=95.5:qcovhsp_std=1.5836060024559435:qcovhsp_sum=2346.1:qend_avg=129.33333333333334:qend_max=172.0:qend_min=95.0:qend_std=23.244759421850556:qend_sum=3104.0:qstart_avg=2.875:qstart_max=8.0:qstart_min=1.0:qstart_std=2.1328180990131953:qstart_sum=69.0:ref_name_counter=GB_GCA_000518365.1_protein.faa_JADL01000010.1_37@PF00015_full_PFAM.476.654--1||GB_GCA_002428885.1_protein.faa_DIYE01000091.1_8@PF00015_full_PFAM.558.736--2||GB_GCA_016195145.1_protein.faa_JACQAF010000069.1_2@PF00015_full_PFAM.545.722--1||GB_GCA_017308135.1_protein.faa_JAFKFM010000015.1_49@PF00015_full_PFAM.504.673--3||GB_GCA_018667335.1_protein.faa_JABIVD010000049.1_159@PF00015_full_PFAM.516.698--1||RS_GCF_000293785.1_protein.faa_NZ_AKZI01000079.1_8@PF00015_full_PFAM.373.545--1||RS_GCF_000472865.1_protein.faa_NZ_AXAP01000073.1_2@PF00015_full_PFAM.363.542--9||RS_GCF_000473045.1_protein.faa_NZ_AXAY01000015.1_55@PF00015_full_PFAM.362.528--2||RS_GCF_007018905.1_protein.faa_NZ_CP041402.1_1023@PF00015_full_PFAM.243.423--1||RS_GCF_008329525.1_protein.faa_NZ_NPKQ01000011.1_83@PF00015_full_PFAM.458.629--2||RS_GCF_014197915.1_protein.faa_NZ_JACIGK010000005.1_65@PF00015_full_PFAM.472.675--1:scovhsp_avg=72.08749999999999:scovhsp_max=95.0:scovhsp_min=57.2:scovhsp_std=11.824598991270182:scovhsp_sum=1730.1:send_avg=141.33333333333334:send_max=170.0:send_min=95.0:send_std=24.152894626536582:send_sum=3392.0:sstart_avg=14.791666666666666:sstart_max=46.0:sstart_min=1.0:sstart_std=17.95399717312982:sstart_sum=355.0],((((((((((b33ee7dc-e19c-4a3b-86f3-a4a2a04a7cc2_4@MCPsignal.241.328:5e-09[&&NHX:Sample=rhiztom3:Type=capture:capture_class=c__Gammaproteobacteria:capture_domain=d__Bacteria:capture_family=f__Halothiobacillaceae:capture_genus=g__Guyparkeria:capture_order=o__Halothiobacillales:capture_phylum=p__Proteobacteria:capture_species=s__Guyparkeria halophila:heptad=MCP-38H],3120c426-d6e5-417e-a1ad-c299db97dce8_6@MCPsignal.502.566:0.116137[&&NHX:Sample=rhiztom2:Type=capture:capture_class=c__Gammaproteobacteria:capture_domain=d__Bacteria:capture_family=f__Halomonadaceae:capture_genus=g__Halomonas:capture_order=o__Pseudomonadales:capture_phylum=p__Proteobacteria:capture_species=s__Halomonas olivaria:heptad=MCP-38H])0:5e-09[&&NHX:Sample_counter=rhiztom2--1||rhiztom3--1:Type_counter=capture--2:capture_class_counter=c__Gammaproteobacteria--2:capture_domain_counter=d__Bacteria--2:capture_family_counter=f__Halomonadaceae--1||f__Halothiobacillaceae--1:capture_genus_counter=g__Guyparkeria--1||g__Halomonas--1:capture_order_counter=o__Halothiobacillales--1||o__Pseudomonadales--1:capture_phylum_counter=p__Proteobacteria--2:capture_species_counter=s__Guyparkeria halophila--1||s__Halomonas olivaria--1:gtdb_class_counter=:gtdb_domain_counter=:gtdb_family_counter=:gtdb_genus_counter=:gtdb_order_counter=:gtdb_phylum_counter=:gtdb_species_counter=:heptad_counter=MCP-38H--2:lbd_counter=:name=N775706:ref_name_counter=],(18a0d3b2-3426-4353-993f-f4ed2cc25d66_1@MCPsignal.201.287:5e-09[&&NHX:Sample=rhiztom3:Type=capture:capture_class=c__Gammaproteobacteria:capture_domain=d__Bacteria:capture_family=f__Halothiobacillaceae:capture_genus=g__Guyparkeria:capture_order=o__Halothiobacillales:capture_phylum=p__Proteobacteria:capture_species=s__Guyparkeria halophila:heptad=MCP-38H],GB_GCA_003576685.1_protein.faa_QOZR01000006.1_183@PF00015_full_PFAM.362.546:0.042891[&&NHX:Type=GTDB:gtdb_class=c__Alphaproteobacteria:gtdb_domain=d__Bacteria:gtdb_family=f__Dongiaceae:gtdb_genus=g__SYSU-D60014:gtdb_order=o__Dongiales:gtdb_phylum=p__Proteobacteria:gtdb_species=s__SYSU-D60014 sp003576685:heptad=MCP-38H:species=d__Bacteria_p__Proteobacteria_c__Alphaproteobacteria_o__Dongiales_f__Dongiaceae_g__SYSU-D60014_s__SYSU-D60014 sp003576685])0:5e-09[&&NHX:Sample_counter=rhiztom3--1:Type_counter=GTDB--1||capture--1:capture_class_counter=c__Gammaproteobacteria--1:capture_domain_counter=d__Bacteria--1:capture_family_counter=f__Halothiobacillaceae--1:capture_genus_counter=g__Guyparkeria--1:capture_order_counter=o__Halothiobacillales--1:capture_phylum_counter=p__Proteobacteria--1:capture_species_counter=s__Guyparkeria halophila--1:gtdb_class_counter=c__Alphaproteobacteria--1:gtdb_domain_counter=d__Bacteria--1:gtdb_family_counter=f__Dongiaceae--1:gtdb_genus_counter=g__SYSU-D60014--1:gtdb_order_counter=o__Dongiales--1:gtdb_phylum_counter=p__Proteobacteria--1:gtdb_species_counter=s__SYSU-D60014 sp003576685--1:heptad_counter=MCP-38H--2:lbd_counter=:lca_tree=s__SYSU-D60014 sp003576685:name=N775709:ref_name_counter=])0.987:0.086123[&&NHX:Sample_counter=rhiztom2--1||rhiztom3--2:Type_counter=GTDB--1||capture--3:capture_class_counter=c__Gammaproteobacteria--3:capture_domain_counter=d__Bacteria--3:capture_family_counter=f__Halomonadaceae--1||f__Halothiobacillaceae--2:capture_genus_counter=g__Guyparkeria--2||g__Halomonas--1:capture_order_counter=o__Halothiobacillales--2||o__Pseudomonadales--1:capture_phylum_counter=p__Proteobacteria--3:capture_species_counter=s__Guyparkeria halophila--2||s__Halomonas olivaria--1:gtdb_class_counter=c__Alphaproteobacteria--1:gtdb_domain_counter=d__Bacteria--1:gtdb_family_counter=f__Dongiaceae--1:gtdb_genus_counter=g__SYSU-D60014--1:gtdb_order_counter=o__Dongiales--1:gtdb_phylum_counter=p__Proteobacteria--1:gtdb_species_counter=s__SYSU-D60014 sp003576685--1:heptad_counter=MCP-38H--4:lbd_counter=:lca_tree=s__SYSU-D60014 sp003576685:name=N775710:ref_name_counter=],((f6430292-0665-403a-ab76-75f7acef178e_5@MCPsignal.109.168:5e-09[&&NHX:Sample=rhiztom2:Type=capture:capture_class=c__Alphaproteobacteria:capture_domain=d__Bacteria:capture_family=f__Beijerinckiaceae:capture_genus=g__Methylobacterium:capture_order=o__Rhizobiales:capture_phylum=p__Proteobacteria:capture_species=s__Methylobacterium tarhaniae:heptad=MCP-38H],(3cf7f0d2-4416-4794-9ae3-79e129654635_1@MCPsignal.156.205:5e-09[&&NHX:Sample=rhiztom1:Type=capture:capture_class=c__Alphaproteobacteria:capture_domain=d__Bacteria:capture_family=f__Rhizobiaceae:capture_genus=g__Allorhizobium:capture_order=o__Rhizobiales:capture_phylum=p__Proteobacteria:capture_species=s__Allorhizobium thiooxidans:heptad=MCP-38H],((571cc43f-bd05-4b6e-b6c4-c50d1e10d5dc_4@MCPsignal.64.128:5e-09[&&NHX:Sample=rhiztom1:Type=capture:capture_class=c__Gammaproteobacteria:capture_domain=d__Bacteria:capture_family=f__Burkholderiaceae:capture_genus=g__Hylemonella:capture_order=o__Burkholderiales:capture_phylum=p__Proteobacteria:capture_species=s__Hylemonella gracilis:heptad=MCP-38H],5f456cc2-62ea-4190-b099-16ecb2a408af_6@MCPsignal.560.663:5e-09[&&NHX:Sample=rhiztom1:Type=capture:capture_class=c__Gammaproteobacteria:capture_domain=d__Bacteria:capture_family=f__S144-34:capture_genus=g__S144-34:capture_order=o__S144-34:capture_phylum=p__Proteobacteria:capture_species=s__S144-34 sp015494165:heptad=MCP-38H])0.992:0.154461[&&NHX:Sample_counter=rhiztom1--2:Type_counter=capture--2:capture_class_counter=c__Gammaproteobacteria--2:capture_domain_counter=d__Bacteria--2:capture_family_counter=f__Burkholderiaceae--1||f__S144-34--1:capture_genus_counter=g__Hylemonella--1||g__S144-34--1:capture_order_counter=o__Burkholderiales--1||o__S144-34--1:capture_phylum_counter=p__Proteobacteria--2:capture_species_counter=s__Hylemonella gracilis--1||s__S144-34 sp015494165--1:gtdb_class_counter=:gtdb_domain_counter=:gtdb_family_counter=:gtdb_genus_counter=:gtdb_order_counter=:gtdb_phylum_counter=:gtdb_species_counter=:heptad_counter=MCP-38H--2:lbd_counter=:name=N775715:ref_name_counter=],2da488b0-4124-4acd-b1c8-915db13eb4b5_1@MCPsignal.35.78:5e-09[&&NHX:Sample=rhiztom2:Type=capture:capture_class=c__Alphaproteobacteria:capture_domain=d__Bacteria:capture_family=f__Beijerinckiaceae:capture_genus=g__Alsobacter:capture_order=o__Rhizobiales:capture_phylum=p__Proteobacteria:capture_species=s__Alsobacter soli:heptad=MCP-38H])0:5e-09[&&NHX:Sample_counter=rhiztom1--2||rhiztom2--1:Type_counter=capture--3:capture_class_counter=c__Alphaproteobacteria--1||c__Gammaproteobacteria--2:capture_domain_counter=d__Bacteria--3:capture_family_counter=f__Beijerinckiaceae--1||f__Burkholderiaceae--1||f__S144-34--1:capture_genus_counter=g__Alsobacter--1||g__Hylemonella--1||g__S144-34--1:capture_order_counter=o__Burkholderiales--1||o__Rhizobiales--1||o__S144-34--1:capture_phylum_counter=p__Proteobacteria--3:capture_species_counter=s__Alsobacter soli--1||s__Hylemonella gracilis--1||s__S144-34 sp015494165--1:gtdb_class_counter=:gtdb_domain_counter=:gtdb_family_counter=:gtdb_genus_counter=:gtdb_order_counter=:gtdb_phylum_counter=:gtdb_species_counter=:heptad_counter=MCP-38H--3:lbd_counter=:name=N775717:ref_name_counter=])0:5e-09[&&NHX:Sample_counter=rhiztom1--3||rhiztom2--1:Type_counter=capture--4:capture_class_counter=c__Alphaproteobacteria--2||c__Gammaproteobacteria--2:capture_domain_counter=d__Bacteria--4:capture_family_counter=f__Beijerinckiaceae--1||f__Burkholderiaceae--1||f__Rhizobiaceae--1||f__S144-34--1:capture_genus_counter=g__Allorhizobium--1||g__Alsobacter--1||g__Hylemonella--1||g__S144-34--1:capture_order_counter=o__Burkholderiales--1||o__Rhizobiales--2||o__S144-34--1:capture_phylum_counter=p__Proteobacteria--4:capture_species_counter=s__Allorhizobium thiooxidans--1||s__Alsobacter soli--1||s__Hylemonella gracilis--1||s__S144-34 sp015494165--1:gtdb_class_counter=:gtdb_domain_counter=:gtdb_family_counter=:gtdb_genus_counter=:gtdb_order_counter=:gtdb_phylum_counter=:gtdb_species_counter=:heptad_counter=MCP-38H--4:lbd_counter=:name=N775718:ref_name_counter=])0.86:0.0664685[&&NHX:Sample_counter=rhiztom1--3||rhiztom2--2:Type_counter=capture--5:capture_class_counter=c__Alphaproteobacteria--3||c__Gammaproteobacteria--2:capture_domain_counter=d__Bacteria--5:capture_family_counter=f__Beijerinckiaceae--2||f__Burkholderiaceae--1||f__Rhizobiaceae--1||f__S144-34--1:capture_genus_counter=g__Allorhizobium--1||g__Alsobacter--1||g__Hylemonella--1||g__Methylobacterium--1||g__S144-34--1:capture_order_counter=o__Burkholderiales--1||o__Rhizobiales--3||o__S144-34--1:capture_phylum_counter=p__Proteobacteria--5:capture_species_counter=s__Allorhizobium thiooxidans--1||s__Alsobacter soli--1||s__Hylemonella gracilis--1||s__Methylobacterium tarhaniae--1||s__S144-34 sp015494165--1:gtdb_class_counter=:gtdb_domain_counter=:gtdb_family_counter=:gtdb_genus_counter=:gtdb_order_counter=:gtdb_phylum_counter=:gtdb_species_counter=:heptad_counter=MCP-38H--5:lbd_counter=:name=N775719:ref_name_counter=],(((2f4b9657-b903-4cb4-b739-f7cbf629530a_2@MCPsignal.31.201:5e-09[&&NHX:Sample=rhiztom3:Type=capture:besthit=70.9:bitscore=190.0:capture_class=c__Gammaproteobacteria:capture_domain=d__Bacteria:capture_family=f__Rhodocyclaceae:capture_genus=g__PNJM01:capture_order=o__Burkholderiales:capture_phylum=p__Proteobacteria:capture_species=s__PNJM01 sp013821865:evalue=7.18e-62:gapopen=0.0:heptad=MCP-38H:length=165.0:mismatch=48.0:qcovhsp=97.1:qend=169.0:qstart=5.0:ref_name=GB_GCA_017308135.1_protein.faa_JAFKFM010000015.1_49@PF00015_full_PFAM.504.673:scovhsp=97.6:send=165.0:sstart=1.0],4124efce-f9e0-4371-997d-c96470fc3095_6@MCPsignal.214.300:0.0453329[&&NHX:Sample=rhiztom2:Type=capture:besthit=81.0:bitscore=116.0:capture_class=c__Thermoleophilia:capture_domain=d__Bacteria:capture_family=f__Gaiellaceae:capture_genus=g__PALSA-600:capture_order=o__Gaiellales:capture_phylum=p__Actinobacteriota:capture_species=s__PALSA-600 sp009702325:evalue=2.59e-34:gapopen=0.0:heptad=MCP-38H:length=84.0:mismatch=16.0:qcovhsp=97.7:qend=86.0:qstart=3.0:ref_name=GB_GCA_001657395.1_protein.faa_LYSY01000005.1_126@PF00015_full_PFAM.550.718:scovhsp=50.0:send=84.0:sstart=1.0])0.845:0.030136[&&NHX:Sample_counter=rhiztom2--1||rhiztom3--1:Type_counter=capture--2:besthit_avg=75.95:besthit_max=81.0:besthit_min=70.9:besthit_std=7.141778489984127:besthit_sum=151.9:bitscore_avg=153.0:bitscore_max=190.0:bitscore_min=116.0:bitscore_std=52.32590180780452:bitscore_sum=306.0:capture_class_counter=c__Gammaproteobacteria--1||c__Thermoleophilia--1:capture_domain_counter=d__Bacteria--2:capture_family_counter=f__Gaiellaceae--1||f__Rhodocyclaceae--1:capture_genus_counter=g__PALSA-600--1||g__PNJM01--1:capture_order_counter=o__Burkholderiales--1||o__Gaiellales--1:capture_phylum_counter=p__Actinobacteriota--1||p__Proteobacteria--1:capture_species_counter=s__PALSA-600 sp009702325--1||s__PNJM01 sp013821865--1:evalue_avg=1.295e-34:evalue_max=2.59e-34:evalue_min=7.18e-62:evalue_std=1.8314065632731582e-34:evalue_sum=2.59e-34:gapopen_avg=0.0:gapopen_max=0.0:gapopen_min=0.0:gapopen_std=0.0:gapopen_sum=0.0:gtdb_class_counter=:gtdb_domain_counter=:gtdb_family_counter=:gtdb_genus_counter=:gtdb_order_counter=:gtdb_phylum_counter=:gtdb_species_counter=:heptad_counter=MCP-38H--2:lbd_counter=:length_avg=124.5:length_max=165.0:length_min=84.0:length_std=57.27564927611035:length_sum=249.0:mismatch_avg=32.0:mismatch_max=48.0:mismatch_min=16.0:mismatch_std=22.627416997969522:mismatch_sum=64.0:name=N775722:qcovhsp_avg=97.4:qcovhsp_max=97.7:qcovhsp_min=97.1:qcovhsp_std=0.4242640687119345:qcovhsp_sum=194.8:qend_avg=127.5:qend_max=169.0:qend_min=86.0:qend_std=58.68986283848344:qend_sum=255.0:qstart_avg=4.0:qstart_max=5.0:qstart_min=3.0:qstart_std=1.4142135623730951:qstart_sum=8.0:ref_name_counter=GB_GCA_001657395.1_protein.faa_LYSY01000005.1_126@PF00015_full_PFAM.550.718--1||GB_GCA_017308135.1_protein.faa_JAFKFM010000015.1_49@PF00015_full_PFAM.504.673--1:scovhsp_avg=73.8:scovhsp_max=97.6:scovhsp_min=50.0:scovhsp_std=33.65828278447966:scovhsp_sum=147.6:send_avg=124.5:send_max=165.0:send_min=84.0:send_std=57.27564927611035:send_sum=249.0:sstart_avg=1.0:sstart_max=1.0:sstart_min=1.0:sstart_std=0.0:sstart_sum=2.0],((6166708e-34f8-4497-98fe-551c12edced2_1@MCPsignal.62.208:0.0256455[&&NHX:Sample=rhiztom2:Type=capture:besthit=76.2:bitscore=182.0:capture_class=c__Gammaproteobacteria:capture_domain=d__Bacteria:capture_family=f__Burkholderiaceae:capture_genus=g__Paraburkholderia:capture_order=o__Burkholderiales:capture_phylum=p__Proteobacteria:capture_species=s__Paraburkholderia sartisoli:evalue=3.13e-59:gapopen=0.0:heptad=MCP-38H:length=143.0:mismatch=34.0:qcovhsp=97.9:qend=146.0:qstart=4.0:ref_name=GB_GCA_017308135.1_protein.faa_JAFKFM010000015.1_49@PF00015_full_PFAM.504.673:scovhsp=84.6:send=143.0:sstart=1.0],(cd14929c-815d-4658-acb6-4e2ab44dfc84_6@MCPsignal.351.497:0.0405928[&&NHX:Sample=rhiztom1:Type=capture:besthit=75.9:bitscore=178.0:capture_class=c__Gammaproteobacteria:capture_domain=d__Bacteria:capture_family=f__Chromatiaceae:capture_genus=g__Imhoffiella:capture_order=o__Chromatiales:capture_phylum=p__Proteobacteria:capture_species=s__Imhoffiella purpurea:evalue=1.33e-57:gapopen=0.0:heptad=MCP-38H:length=141.0:mismatch=34.0:qcovhsp=96.6:qend=145.0:qstart=5.0:ref_name=RS_GCF_002245955.1_protein.faa_NZ_NOWT01000006.1_132@PF00015_full_PFAM.368.545:scovhsp=79.7:send=141.0:sstart=1.0],0143d1fe-06b0-453f-b594-a8c1907ed980_3@MCPsignal.200.342:0.0595483[&&NHX:Sample=rhiztom1:Type=capture:capture_class=c__Alphaproteobacteria:capture_domain=d__Bacteria:capture_family=f__JAFLCR01:capture_genus=g__JAFLCR01:capture_order=o__Rickettsiales:capture_phylum=p__Proteobacteria:capture_species=s__JAFLCR01 sp017302755:heptad=MCP-38H])0.966:0.0578162[&&NHX:Sample_counter=rhiztom1--2:Type_counter=capture--2:besthit_avg=75.9:besthit_max=75.9:besthit_min=75.9:besthit_std=0:besthit_sum=75.9:bitscore_avg=178.0:bitscore_max=178.0:bitscore_min=178.0:bitscore_std=0:bitscore_sum=178.0:capture_class_counter=c__Alphaproteobacteria--1||c__Gammaproteobacteria--1:capture_domain_counter=d__Bacteria--2:capture_family_counter=f__Chromatiaceae--1||f__JAFLCR01--1:capture_genus_counter=g__Imhoffiella--1||g__JAFLCR01--1:capture_order_counter=o__Chromatiales--1||o__Rickettsiales--1:capture_phylum_counter=p__Proteobacteria--2:capture_species_counter=s__Imhoffiella purpurea--1||s__JAFLCR01 sp017302755--1:evalue_avg=1.33e-57:evalue_max=1.33e-57:evalue_min=1.33e-57:evalue_std=0:evalue_sum=1.33e-57:gapopen_avg=0.0:gapopen_max=0.0:gapopen_min=0.0:gapopen_std=0:gapopen_sum=0.0:gtdb_class_counter=:gtdb_domain_counter=:gtdb_family_counter=:gtdb_genus_counter=:gtdb_order_counter=:gtdb_phylum_counter=:gtdb_species_counter=:heptad_counter=MCP-38H--2:lbd_counter=:length_avg=141.0:length_max=141.0:length_min=141.0:length_std=0:length_sum=141.0:mismatch_avg=34.0:mismatch_max=34.0:mismatch_min=34.0:mismatch_std=0:mismatch_sum=34.0:name=N775726:qcovhsp_avg=96.6:qcovhsp_max=96.6:qcovhsp_min=96.6:qcovhsp_std=0:qcovhsp_sum=96.6:qend_avg=145.0:qend_max=145.0:qend_min=145.0:qend_std=0:qend_sum=145.0:qstart_avg=5.0:qstart_max=5.0:qstart_min=5.0:qstart_std=0:qstart_sum=5.0:ref_name_counter=RS_GCF_002245955.1_protein.faa_NZ_NOWT01000006.1_132@PF00015_full_PFAM.368.545--1:scovhsp_avg=79.7:scovhsp_max=79.7:scovhsp_min=79.7:scovhsp_std=0:scovhsp_sum=79.7:send_avg=141.0:send_max=141.0:send_min=141.0:send_std=0:send_sum=141.0:sstart_avg=1.0:sstart_max=1.0:sstart_min=1.0:sstart_std=0:sstart_sum=1.0])0.652:0.0127954[&&NHX:Sample_counter=rhiztom1--2||rhiztom2--1:Type_counter=capture--3:besthit_avg=76.05000000000001:besthit_max=76.2:besthit_min=75.9:besthit_std=0.21213203435596226:besthit_sum=152.10000000000002:bitscore_avg=180.0:bitscore_max=182.0:bitscore_min=178.0:bitscore_std=2.8284271247461903:bitscore_sum=360.0:capture_class_counter=c__Alphaproteobacteria--1||c__Gammaproteobacteria--2:capture_domain_counter=d__Bacteria--3:capture_family_counter=f__Burkholderiaceae--1||f__Chromatiaceae--1||f__JAFLCR01--1:capture_genus_counter=g__Imhoffiella--1||g__JAFLCR01--1||g__Paraburkholderia--1:capture_order_counter=o__Burkholderiales--1||o__Chromatiales--1||o__Rickettsiales--1:capture_phylum_counter=p__Proteobacteria--3:capture_species_counter=s__Imhoffiella purpurea--1||s__JAFLCR01 sp017302755--1||s__Paraburkholderia sartisoli--1:evalue_avg=6.8065e-58:evalue_max=1.33e-57:evalue_min=3.13e-59:evalue_std=9.183195767269692e-58:evalue_sum=1.3613e-57:gapopen_avg=0.0:gapopen_max=0.0:gapopen_min=0.0:gapopen_std=0.0:gapopen_sum=0.0:gtdb_class_counter=:gtdb_domain_counter=:gtdb_family_counter=:gtdb_genus_counter=:gtdb_order_counter=:gtdb_phylum_counter=:gtdb_species_counter=:heptad_counter=MCP-38H--3:lbd_counter=:length_avg=142.0:length_max=143.0:length_min=141.0:length_std=1.4142135623730951:length_sum=284.0:mismatch_avg=34.0:mismatch_max=34.0:mismatch_min=34.0:mismatch_std=0.0:mismatch_sum=68.0:name=N775727:qcovhsp_avg=97.25:qcovhsp_max=97.9:qcovhsp_min=96.6:qcovhsp_std=0.9192388155425198:qcovhsp_sum=194.5:qend_avg=145.5:qend_max=146.0:qend_min=145.0:qend_std=0.7071067811865476:qend_sum=291.0:qstart_avg=4.5:qstart_max=5.0:qstart_min=4.0:qstart_std=0.7071067811865476:qstart_sum=9.0:ref_name_counter=GB_GCA_017308135.1_protein.faa_JAFKFM010000015.1_49@PF00015_full_PFAM.504.673--1||RS_GCF_002245955.1_protein.faa_NZ_NOWT01000006.1_132@PF00015_full_PFAM.368.545--1:scovhsp_avg=82.15:scovhsp_max=84.6:scovhsp_min=79.7:scovhsp_std=3.464823227814077:scovhsp_sum=164.3:send_avg=142.0:send_max=143.0:send_min=141.0:send_std=1.4142135623730951:send_sum=284.0:sstart_avg=1.0:sstart_max=1.0:sstart_min=1.0:sstart_std=0.0:sstart_sum=2.0],(68ef0539-c343-4de9-bcfe-db720b9178d6_3@MCPsignal.264.422:0.0235956[&&NHX:Sample=rhiztom1:Type=capture:besthit=71.4:bitscore=183.0:capture_class=c__Alphaproteobacteria:capture_domain=d__Bacteria:capture_family=f__Sphingomonadaceae:capture_genus=g__Sphingomonas:capture_order=o__Sphingomonadales:capture_phylum=p__Proteobacteria:capture_species=s__Sphingomonas insulae:evalue=2.47e-59:gapopen=0.0:heptad=MCP-38H:length=154.0:mismatch=44.0:qcovhsp=97.5:qend=157.0:qstart=4.0:ref_name=GB_GCA_017308135.1_protein.faa_JAFKFM010000015.1_49@PF00015_full_PFAM.504.673:scovhsp=91.1:send=154.0:sstart=1.0],a42e59c7-0f63-4839-b216-deb3f42faa93_1@MCPsignal.277.346:0.0180378[&&NHX:Sample=rhiztom1:Type=capture:capture_class=c__Gammaproteobacteria:capture_domain=d__Bacteria:capture_family=f__Pseudomonadaceae:capture_genus=g__Pseudomonas_E:capture_order=o__Pseudomonadales:capture_phylum=p__Proteobacteria:capture_species=s__Pseudomonas_E sp001705835:heptad=MCP-38H])0.883:0.0480899[&&NHX:Sample_counter=rhiztom1--2:Type_counter=capture--2:besthit_avg=71.4:besthit_max=71.4:besthit_min=71.4:besthit_std=0:besthit_sum=71.4:bitscore_avg=183.0:bitscore_max=183.0:bitscore_min=183.0:bitscore_std=0:bitscore_sum=183.0:capture_class_counter=c__Alphaproteobacteria--1||c__Gammaproteobacteria--1:capture_domain_counter=d__Bacteria--2:capture_family_counter=f__Pseudomonadaceae--1||f__Sphingomonadaceae--1:capture_genus_counter=g__Pseudomonas_E--1||g__Sphingomonas--1:capture_order_counter=o__Pseudomonadales--1||o__Sphingomonadales--1:capture_phylum_counter=p__Proteobacteria--2:capture_species_counter=s__Pseudomonas_E sp001705835--1||s__Sphingomonas insulae--1:evalue_avg=2.47e-59:evalue_max=2.47e-59:evalue_min=2.47e-59:evalue_std=0:evalue_sum=2.47e-59:gapopen_avg=0.0:gapopen_max=0.0:gapopen_min=0.0:gapopen_std=0:gapopen_sum=0.0:gtdb_class_counter=:gtdb_domain_counter=:gtdb_family_counter=:gtdb_genus_counter=:gtdb_order_counter=:gtdb_phylum_counter=:gtdb_species_counter=:heptad_counter=MCP-38H--2:lbd_counter=:length_avg=154.0:length_max=154.0:length_min=154.0:length_std=0:length_sum=154.0:mismatch_avg=44.0:mismatch_max=44.0:mismatch_min=44.0:mismatch_std=0:mismatch_sum=44.0:name=N775730:qcovhsp_avg=97.5:qcovhsp_max=97.5:qcovhsp_min=97.5:qcovhsp_std=0:qcovhsp_sum=97.5:qend_avg=157.0:qend_max=157.0:qend_min=157.0:qend_std=0:qend_sum=157.0:qstart_avg=4.0:qstart_max=4.0:qstart_min=4.0:qstart_std=0:qstart_sum=4.0:ref_name_counter=GB_GCA_017308135.1_protein.faa_JAFKFM010000015.1_49@PF00015_full_PFAM.504.673--1:scovhsp_avg=91.1:scovhsp_max=91.1:scovhsp_min=91.1:scovhsp_std=0:scovhsp_sum=91.1:send_avg=154.0:send_max=154.0:send_min=154.0:send_std=0:send_sum=154.0:sstart_avg=1.0:sstart_max=1.0:sstart_min=1.0:sstart_std=0:sstart_sum=1.0])0.923:0.0296242[&&NHX:Sample_counter=rhiztom1--4||rhiztom2--1:Type_counter=capture--5:besthit_avg=74.50000000000001:besthit_max=76.2:besthit_min=71.4:besthit_std=2.6888659319497497:besthit_sum=223.50000000000003:bitscore_avg=181.0:bitscore_max=183.0:bitscore_min=178.0:bitscore_std=2.6457513110645907:bitscore_sum=543.0:capture_class_counter=c__Alphaproteobacteria--2||c__Gammaproteobacteria--3:capture_domain_counter=d__Bacteria--5:capture_family_counter=f__Burkholderiaceae--1||f__Chromatiaceae--1||f__JAFLCR01--1||f__Pseudomonadaceae--1||f__Sphingomonadaceae--1:capture_genus_counter=g__Imhoffiella--1||g__JAFLCR01--1||g__Paraburkholderia--1||g__Pseudomonas_E--1||g__Sphingomonas--1:capture_order_counter=o__Burkholderiales--1||o__Chromatiales--1||o__Pseudomonadales--1||o__Rickettsiales--1||o__Sphingomonadales--1:capture_phylum_counter=p__Proteobacteria--5:capture_species_counter=s__Imhoffiella purpurea--1||s__JAFLCR01 sp017302755--1||s__Paraburkholderia sartisoli--1||s__Pseudomonas_E sp001705835--1||s__Sphingomonas insulae--1:evalue_avg=4.62e-58:evalue_max=1.33e-57:evalue_min=2.47e-59:evalue_std=7.517172939343619e-58:evalue_sum=1.386e-57:gapopen_avg=0.0:gapopen_max=0.0:gapopen_min=0.0:gapopen_std=0.0:gapopen_sum=0.0:gtdb_class_counter=:gtdb_domain_counter=:gtdb_family_counter=:gtdb_genus_counter=:gtdb_order_counter=:gtdb_phylum_counter=:gtdb_species_counter=:heptad_counter=MCP-38H--5:lbd_counter=:length_avg=146.0:length_max=154.0:length_min=141.0:length_std=7.0:length_sum=438.0:mismatch_avg=37.333333333333336:mismatch_max=44.0:mismatch_min=34.0:mismatch_std=5.773502691896258:mismatch_sum=112.0:name=N775731:qcovhsp_avg=97.33333333333333:qcovhsp_max=97.9:qcovhsp_min=96.6:qcovhsp_std=0.6658328118479448:qcovhsp_sum=292.0:qend_avg=149.33333333333334:qend_max=157.0:qend_min=145.0:qend_std=6.6583281184793925:qend_sum=448.0:qstart_avg=4.333333333333333:qstart_max=5.0:qstart_min=4.0:qstart_std=0.5773502691896258:qstart_sum=13.0:ref_name_counter=GB_GCA_017308135.1_protein.faa_JAFKFM010000015.1_49@PF00015_full_PFAM.504.673--2||RS_GCF_002245955.1_protein.faa_NZ_NOWT01000006.1_132@PF00015_full_PFAM.368.545--1:scovhsp_avg=85.13333333333334:scovhsp_max=91.1:scovhsp_min=79.7:scovhsp_std=5.718682832028131:scovhsp_sum=255.4:send_avg=146.0:send_max=154.0:send_min=141.0:send_std=7.0:send_sum=438.0:sstart_avg=1.0:sstart_max=1.0:sstart_min=1.0:sstart_std=0.0:sstart_sum=3.0])0.844:0.0172407[&&NHX:Sample_counter=rhiztom1--4||rhiztom2--2||rhiztom3--1:Type_counter=capture--7:besthit_avg=75.08000000000001:besthit_max=81.0:besthit_min=70.9:besthit_std=4.122741806128535:besthit_sum=375.40000000000003:bitscore_avg=169.8:bitscore_max=190.0:bitscore_min=116.0:bitscore_std=30.38420642373271:bitscore_sum=849.0:capture_class_counter=c__Alphaproteobacteria--2||c__Gammaproteobacteria--4||c__Thermoleophilia--1:capture_domain_counter=d__Bacteria--7:capture_family_counter=f__Burkholderiaceae--1||f__Chromatiaceae--1||f__Gaiellaceae--1||f__JAFLCR01--1||f__Pseudomonadaceae--1||f__Rhodocyclaceae--1||f__Sphingomonadaceae--1:capture_genus_counter=g__Imhoffiella--1||g__JAFLCR01--1||g__PALSA-600--1||g__PNJM01--1||g__Paraburkholderia--1||g__Pseudomonas_E--1||g__Sphingomonas--1:capture_order_counter=o__Burkholderiales--2||o__Chromatiales--1||o__Gaiellales--1||o__Pseudomonadales--1||o__Rickettsiales--1||o__Sphingomonadales--1:capture_phylum_counter=p__Actinobacteriota--1||p__Proteobacteria--6:capture_species_counter=s__Imhoffiella purpurea--1||s__JAFLCR01 sp017302755--1||s__PALSA-600 sp009702325--1||s__PNJM01 sp013821865--1||s__Paraburkholderia sartisoli--1||s__Pseudomonas_E sp001705835--1||s__Sphingomonas insulae--1:evalue_avg=5.180000000000001e-35:evalue_max=2.59e-34:evalue_min=7.18e-62:evalue_std=1.158283212344891e-34:evalue_sum=2.59e-34:gapopen_avg=0.0:gapopen_max=0.0:gapopen_min=0.0:gapopen_std=0.0:gapopen_sum=0.0:gtdb_class_counter=:gtdb_domain_counter=:gtdb_family_counter=:gtdb_genus_counter=:gtdb_order_counter=:gtdb_phylum_counter=:gtdb_species_counter=:heptad_counter=MCP-38H--7:lbd_counter=:length_avg=137.4:length_max=165.0:length_min=84.0:length_std=31.35761470520358:length_sum=687.0:mismatch_avg=35.2:mismatch_max=48.0:mismatch_min=16.0:mismatch_std=12.377398757412642:mismatch_sum=176.0:name=N775732:qcovhsp_avg=97.35999999999999:qcovhsp_max=97.9:qcovhsp_min=96.6:qcovhsp_std=0.5176871642217962:qcovhsp_sum=486.79999999999995:qend_avg=140.6:qend_max=169.0:qend_min=86.0:qend_std=32.035917342882506:qend_sum=703.0:qstart_avg=4.2:qstart_max=5.0:qstart_min=3.0:qstart_std=0.8366600265340756:qstart_sum=21.0:ref_name_counter=GB_GCA_001657395.1_protein.faa_LYSY01000005.1_126@PF00015_full_PFAM.550.718--1||GB_GCA_017308135.1_protein.faa_JAFKFM010000015.1_49@PF00015_full_PFAM.504.673--3||RS_GCF_002245955.1_protein.faa_NZ_NOWT01000006.1_132@PF00015_full_PFAM.368.545--1:scovhsp_avg=80.6:scovhsp_max=97.6:scovhsp_min=50.0:scovhsp_std=18.387631712648584:scovhsp_sum=403.0:send_avg=137.4:send_max=165.0:send_min=84.0:send_std=31.35761470520358:send_sum=687.0:sstart_avg=1.0:sstart_max=1.0:sstart_min=1.0:sstart_std=0.0:sstart_sum=5.0],(((27ca9ab2-94bc-4446-8ac4-c55a1ab836bf_6@MCPsignal.381.545:0.0142652[&&NHX:Sample=rhiztom2:Type=capture:besthit=67.7:bitscore=173.0:capture_class=c__Gammaproteobacteria:capture_domain=d__Bacteria:capture_family=f__Chitinimonadaceae:capture_genus=g__Chitinimonas:capture_order=o__Burkholderiales:capture_phylum=p__Proteobacteria:capture_species=s__Chitinimonas taiwanensis:evalue=1.94e-55:gapopen=0.0:heptad=MCP-38H:length=161.0:mismatch=52.0:qcovhsp=98.2:qend=164.0:qstart=4.0:ref_name=GB_GCA_017308135.1_protein.faa_JAFKFM010000015.1_49@PF00015_full_PFAM.504.673:scovhsp=95.3:send=161.0:sstart=1.0],06d87d09-130d-4621-a9eb-b3ca84821775_5@MCPsignal.111.276:0.0144238[&&NHX:Sample=rhiztom3:Type=capture:capture_class=c__Planctomycetia:capture_domain=d__Bacteria:capture_family=f__Lacipirellulaceae:capture_genus=g__Botrimarina:capture_order=o__Pirellulales:capture_phylum=p__Planctomycetota:capture_species=s__Botrimarina sp007745835:heptad=MCP-38H])0:5e-09[&&NHX:Sample_counter=rhiztom2--1||rhiztom3--1:Type_counter=capture--2:besthit_avg=67.7:besthit_max=67.7:besthit_min=67.7:besthit_std=0:besthit_sum=67.7:bitscore_avg=173.0:bitscore_max=173.0:bitscore_min=173.0:bitscore_std=0:bitscore_sum=173.0:capture_class_counter=c__Gammaproteobacteria--1||c__Planctomycetia--1:capture_domain_counter=d__Bacteria--2:capture_family_counter=f__Chitinimonadaceae--1||f__Lacipirellulaceae--1:capture_genus_counter=g__Botrimarina--1||g__Chitinimonas--1:capture_order_counter=o__Burkholderiales--1||o__Pirellulales--1:capture_phylum_counter=p__Planctomycetota--1||p__Proteobacteria--1:capture_species_counter=s__Botrimarina sp007745835--1||s__Chitinimonas taiwanensis--1:evalue_avg=1.94e-55:evalue_max=1.94e-55:evalue_min=1.94e-55:evalue_std=0:evalue_sum=1.94e-55:gapopen_avg=0.0:gapopen_max=0.0:gapopen_min=0.0:gapopen_std=0:gapopen_sum=0.0:gtdb_class_counter=:gtdb_domain_counter=:gtdb_family_counter=:gtdb_genus_counter=:gtdb_order_counter=:gtdb_phylum_counter=:gtdb_species_counter=:heptad_counter=MCP-38H--2:lbd_counter=:length_avg=161.0:length_max=161.0:length_min=161.0:length_std=0:length_sum=161.0:mismatch_avg=52.0:mismatch_max=52.0:mismatch_min=52.0:mismatch_std=0:mismatch_sum=52.0:name=N775735:qcovhsp_avg=98.2:qcovhsp_max=98.2:qcovhsp_min=98.2:qcovhsp_std=0:qcovhsp_sum=98.2:qend_avg=164.0:qend_max=164.0:qend_min=164.0:qend_std=0:qend_sum=164.0:qstart_avg=4.0:qstart_max=4.0:qstart_min=4.0:qstart_std=0:qstart_sum=4.0:ref_name_counter=GB_GCA_017308135.1_protein.faa_JAFKFM010000015.1_49@PF00015_full_PFAM.504.673--1:scovhsp_avg=95.3:scovhsp_max=95.3:scovhsp_min=95.3:scovhsp_std=0:scovhsp_sum=95.3:send_avg=161.0:send_max=161.0:send_min=161.0:send_std=0:send_sum=161.0:sstart_avg=1.0:sstart_max=1.0:sstart_min=1.0:sstart_std=0:sstart_sum=1.0],7d7117d1-b4ba-42cd-a0ad-c31f73da44df_3@MCPsignal.394.540:0.0695713[&&NHX:Sample=rhiztom2:Type=capture:besthit=65.5:bitscore=152.0:capture_class=c__Planctomycetia:capture_domain=d__Bacteria:capture_family=f__Lacipirellulaceae:capture_genus=g__Botrimarina:capture_order=o__Pirellulales:capture_phylum=p__Planctomycetota:capture_species=s__Botrimarina sp007745835:evalue=4.08e-47:gapopen=0.0:heptad=MCP-38H:length=142.0:mismatch=49.0:qcovhsp=97.3:qend=145.0:qstart=4.0:ref_name=RS_GCF_014197795.1_protein.faa_NZ_JACIGI010000013.1_41@PF00015_full_PFAM.475.653:scovhsp=79.8:send=152.0:sstart=11.0])0.668:0.0092844[&&NHX:Sample_counter=rhiztom2--2||rhiztom3--1:Type_counter=capture--3:besthit_avg=66.6:besthit_max=67.7:besthit_min=65.5:besthit_std=1.5556349186104066:besthit_sum=133.2:bitscore_avg=162.5:bitscore_max=173.0:bitscore_min=152.0:bitscore_std=14.849242404917497:bitscore_sum=325.0:capture_class_counter=c__Gammaproteobacteria--1||c__Planctomycetia--2:capture_domain_counter=d__Bacteria--3:capture_family_counter=f__Chitinimonadaceae--1||f__Lacipirellulaceae--2:capture_genus_counter=g__Botrimarina--2||g__Chitinimonas--1:capture_order_counter=o__Burkholderiales--1||o__Pirellulales--2:capture_phylum_counter=p__Planctomycetota--2||p__Proteobacteria--1:capture_species_counter=s__Botrimarina sp007745835--2||s__Chitinimonas taiwanensis--1:evalue_avg=2.0400000097000002e-47:evalue_max=4.08e-47:evalue_min=1.94e-55:evalue_std=2.8849956535232423e-47:evalue_sum=4.0800000194000003e-47:gapopen_avg=0.0:gapopen_max=0.0:gapopen_min=0.0:gapopen_std=0.0:gapopen_sum=0.0:gtdb_class_counter=:gtdb_domain_counter=:gtdb_family_counter=:gtdb_genus_counter=:gtdb_order_counter=:gtdb_phylum_counter=:gtdb_species_counter=:heptad_counter=MCP-38H--3:lbd_counter=:length_avg=151.5:length_max=161.0:length_min=142.0:length_std=13.435028842544403:length_sum=303.0:mismatch_avg=50.5:mismatch_max=52.0:mismatch_min=49.0:mismatch_std=2.1213203435596424:mismatch_sum=101.0:name=N775737:qcovhsp_avg=97.75:qcovhsp_max=98.2:qcovhsp_min=97.3:qcovhsp_std=0.6363961030678968:qcovhsp_sum=195.5:qend_avg=154.5:qend_max=164.0:qend_min=145.0:qend_std=13.435028842544403:qend_sum=309.0:qstart_avg=4.0:qstart_max=4.0:qstart_min=4.0:qstart_std=0.0:qstart_sum=8.0:ref_name_counter=GB_GCA_017308135.1_protein.faa_JAFKFM010000015.1_49@PF00015_full_PFAM.504.673--1||RS_GCF_014197795.1_protein.faa_NZ_JACIGI010000013.1_41@PF00015_full_PFAM.475.653--1:scovhsp_avg=87.55:scovhsp_max=95.3:scovhsp_min=79.8:scovhsp_std=10.960155108391486:scovhsp_sum=175.1:send_avg=156.5:send_max=161.0:send_min=152.0:send_std=6.363961030678928:send_sum=313.0:sstart_avg=6.0:sstart_max=11.0:sstart_min=1.0:sstart_std=7.0710678118654755:sstart_sum=12.0],85d6d70d-79e8-4ae7-b578-8d0b6db89d48_2@MCPsignal.196.290:0.0514888[&&NHX:Sample=rhiztom2:Type=capture:besthit=68.5:bitscore=108.0:capture_class=c__Gammaproteobacteria:capture_domain=d__Bacteria:capture_family=f__Burkholderiaceae:capture_genus=g__Rubrivivax:capture_order=o__Burkholderiales:capture_phylum=p__Proteobacteria:capture_species=s__Rubrivivax sp018971105:evalue=5.09e-31:gapopen=0.0:heptad=MCP-38H:length=92.0:mismatch=29.0:qcovhsp=97.9:qend=93.0:qstart=2.0:ref_name=GB_GCA_018660305.1_protein.faa_JABJKO010000252.1_18@PF00015_full_PFAM.452.631:scovhsp=51.4:send=114.0:sstart=23.0])0.778:0.018053[&&NHX:Sample_counter=rhiztom2--3||rhiztom3--1:Type_counter=capture--4:besthit_avg=67.23333333333333:besthit_max=68.5:besthit_min=65.5:besthit_std=1.5534906930308063:besthit_sum=201.7:bitscore_avg=144.33333333333334:bitscore_max=173.0:bitscore_min=108.0:bitscore_std=33.17127271199182:bitscore_sum=433.0:capture_class_counter=c__Gammaproteobacteria--2||c__Planctomycetia--2:capture_domain_counter=d__Bacteria--4:capture_family_counter=f__Burkholderiaceae--1||f__Chitinimonadaceae--1||f__Lacipirellulaceae--2:capture_genus_counter=g__Botrimarina--2||g__Chitinimonas--1||g__Rubrivivax--1:capture_order_counter=o__Burkholderiales--2||o__Pirellulales--2:capture_phylum_counter=p__Planctomycetota--2||p__Proteobacteria--2:capture_species_counter=s__Botrimarina sp007745835--2||s__Chitinimonas taiwanensis--1||s__Rubrivivax sp018971105--1:evalue_avg=1.6966666666666668e-31:evalue_max=5.09e-31:evalue_min=1.94e-55:evalue_std=2.9387128701751947e-31:evalue_sum=5.09e-31:gapopen_avg=0.0:gapopen_max=0.0:gapopen_min=0.0:gapopen_std=0.0:gapopen_sum=0.0:gtdb_class_counter=:gtdb_domain_counter=:gtdb_family_counter=:gtdb_genus_counter=:gtdb_order_counter=:gtdb_phylum_counter=:gtdb_species_counter=:heptad_counter=MCP-38H--4:lbd_counter=:length_avg=131.66666666666666:length_max=161.0:length_min=92.0:length_std=35.64173583501979:length_sum=395.0:mismatch_avg=43.333333333333336:mismatch_max=52.0:mismatch_min=29.0:mismatch_std=12.503332889007368:mismatch_sum=130.0:name=N775739:qcovhsp_avg=97.8:qcovhsp_max=98.2:qcovhsp_min=97.3:qcovhsp_std=0.45825756949558744:qcovhsp_sum=293.4:qend_avg=134.0:qend_max=164.0:qend_min=93.0:qend_std=36.75595189897821:qend_sum=402.0:qstart_avg=3.3333333333333335:qstart_max=4.0:qstart_min=2.0:qstart_std=1.1547005383792515:qstart_sum=10.0:ref_name_counter=GB_GCA_017308135.1_protein.faa_JAFKFM010000015.1_49@PF00015_full_PFAM.504.673--1||GB_GCA_018660305.1_protein.faa_JABJKO010000252.1_18@PF00015_full_PFAM.452.631--1||RS_GCF_014197795.1_protein.faa_NZ_JACIGI010000013.1_41@PF00015_full_PFAM.475.653--1:scovhsp_avg=75.5:scovhsp_max=95.3:scovhsp_min=51.4:scovhsp_std=22.263647499904412:scovhsp_sum=226.5:send_avg=142.33333333333334:send_max=161.0:send_min=114.0:send_std=24.94660965609021:send_sum=427.0:sstart_avg=11.666666666666666:sstart_max=23.0:sstart_min=1.0:sstart_std=11.015141094572204:sstart_sum=35.0])0.816:0.0242699[&&NHX:Sample_counter=rhiztom1--4||rhiztom2--5||rhiztom3--2:Type_counter=capture--11:besthit_avg=72.1375:besthit_max=81.0:besthit_min=65.5:besthit_std=5.185952867396419:besthit_sum=577.1:bitscore_avg=160.25:bitscore_max=190.0:bitscore_min=108.0:bitscore_std=31.86915212463076:bitscore_sum=1282.0:capture_class_counter=c__Alphaproteobacteria--2||c__Gammaproteobacteria--6||c__Planctomycetia--2||c__Thermoleophilia--1:capture_domain_counter=d__Bacteria--11:capture_family_counter=f__Burkholderiaceae--2||f__Chitinimonadaceae--1||f__Chromatiaceae--1||f__Gaiellaceae--1||f__JAFLCR01--1||f__Lacipirellulaceae--2||f__Pseudomonadaceae--1||f__Rhodocyclaceae--1||f__Sphingomonadaceae--1:capture_genus_counter=g__Botrimarina--2||g__Chitinimonas--1||g__Imhoffiella--1||g__JAFLCR01--1||g__PALSA-600--1||g__PNJM01--1||g__Paraburkholderia--1||g__Pseudomonas_E--1||g__Rubrivivax--1||g__Sphingomonas--1:capture_order_counter=o__Burkholderiales--4||o__Chromatiales--1||o__Gaiellales--1||o__Pirellulales--2||o__Pseudomonadales--1||o__Rickettsiales--1||o__Sphingomonadales--1:capture_phylum_counter=p__Actinobacteriota--1||p__Planctomycetota--2||p__Proteobacteria--8:capture_species_counter=s__Botrimarina sp007745835--2||s__Chitinimonas taiwanensis--1||s__Imhoffiella purpurea--1||s__JAFLCR01 sp017302755--1||s__PALSA-600 sp009702325--1||s__PNJM01 sp013821865--1||s__Paraburkholderia sartisoli--1||s__Pseudomonas_E sp001705835--1||s__Rubrivivax sp018971105--1||s__Sphingomonas insulae--1:evalue_avg=6.365737500000001e-32:evalue_max=5.09e-31:evalue_min=7.18e-62:evalue_std=1.799456171600881e-31:evalue_sum=5.0925900000000005e-31:gapopen_avg=0.0:gapopen_max=0.0:gapopen_min=0.0:gapopen_std=0.0:gapopen_sum=0.0:gtdb_class_counter=:gtdb_domain_counter=:gtdb_family_counter=:gtdb_genus_counter=:gtdb_order_counter=:gtdb_phylum_counter=:gtdb_species_counter=:heptad_counter=MCP-38H--11:lbd_counter=:length_avg=135.25:length_max=165.0:length_min=84.0:length_std=30.555569985566578:length_sum=1082.0:mismatch_avg=38.25:mismatch_max=52.0:mismatch_min=16.0:mismatch_std=12.244532307465704:mismatch_sum=306.0:name=N775740:qcovhsp_avg=97.525:qcovhsp_max=98.2:qcovhsp_min=96.6:qcovhsp_std=0.5147815070493542:qcovhsp_sum=780.2:qend_avg=138.125:qend_max=169.0:qend_min=86.0:qend_std=31.370766646672823:qend_sum=1105.0:qstart_avg=3.875:qstart_max=5.0:qstart_min=2.0:qstart_std=0.9910312089651149:qstart_sum=31.0:ref_name_counter=GB_GCA_001657395.1_protein.faa_LYSY01000005.1_126@PF00015_full_PFAM.550.718--1||GB_GCA_017308135.1_protein.faa_JAFKFM010000015.1_49@PF00015_full_PFAM.504.673--4||GB_GCA_018660305.1_protein.faa_JABJKO010000252.1_18@PF00015_full_PFAM.452.631--1||RS_GCF_002245955.1_protein.faa_NZ_NOWT01000006.1_132@PF00015_full_PFAM.368.545--1||RS_GCF_014197795.1_protein.faa_NZ_JACIGI010000013.1_41@PF00015_full_PFAM.475.653--1:scovhsp_avg=78.6875:scovhsp_max=97.6:scovhsp_min=50.0:scovhsp_std=18.48755855781318:scovhsp_sum=629.5:send_avg=139.25:send_max=165.0:send_min=84.0:send_std=27.316923064545275:send_sum=1114.0:sstart_avg=5.0:sstart_max=23.0:sstart_min=1.0:sstart_std=8.071112509614592:sstart_sum=40.0])0.638:0.0391232[&&NHX:Sample_counter=rhiztom1--7||rhiztom2--7||rhiztom3--2:Type_counter=capture--16:besthit_avg=72.1375:besthit_max=81.0:besthit_min=65.5:besthit_std=5.185952867396419:besthit_sum=577.1:bitscore_avg=160.25:bitscore_max=190.0:bitscore_min=108.0:bitscore_std=31.86915212463076:bitscore_sum=1282.0:capture_class_counter=c__Alphaproteobacteria--5||c__Gammaproteobacteria--8||c__Planctomycetia--2||c__Thermoleophilia--1:capture_domain_counter=d__Bacteria--16:capture_family_counter=f__Beijerinckiaceae--2||f__Burkholderiaceae--3||f__Chitinimonadaceae--1||f__Chromatiaceae--1||f__Gaiellaceae--1||f__JAFLCR01--1||f__Lacipirellulaceae--2||f__Pseudomonadaceae--1||f__Rhizobiaceae--1||f__Rhodocyclaceae--1||f__S144-34--1||f__Sphingomonadaceae--1:capture_genus_counter=g__Allorhizobium--1||g__Alsobacter--1||g__Botrimarina--2||g__Chitinimonas--1||g__Hylemonella--1||g__Imhoffiella--1||g__JAFLCR01--1||g__Methylobacterium--1||g__PALSA-600--1||g__PNJM01--1||g__Paraburkholderia--1||g__Pseudomonas_E--1||g__Rubrivivax--1||g__S144-34--1||g__Sphingomonas--1:capture_order_counter=o__Burkholderiales--5||o__Chromatiales--1||o__Gaiellales--1||o__Pirellulales--2||o__Pseudomonadales--1||o__Rhizobiales--3||o__Rickettsiales--1||o__S144-34--1||o__Sphingomonadales--1:capture_phylum_counter=p__Actinobacteriota--1||p__Planctomycetota--2||p__Proteobacteria--13:capture_species_counter=s__Allorhizobium thiooxidans--1||s__Alsobacter soli--1||s__Botrimarina sp007745835--2||s__Chitinimonas taiwanensis--1||s__Hylemonella gracilis--1||s__Imhoffiella purpurea--1||s__JAFLCR01 sp017302755--1||s__Methylobacterium tarhaniae--1||s__PALSA-600 sp009702325--1||s__PNJM01 sp013821865--1||s__Paraburkholderia sartisoli--1||s__Pseudomonas_E sp001705835--1||s__Rubrivivax sp018971105--1||s__S144-34 sp015494165--1||s__Sphingomonas insulae--1:evalue_avg=6.365737500000001e-32:evalue_max=5.09e-31:evalue_min=7.18e-62:evalue_std=1.799456171600881e-31:evalue_sum=5.0925900000000005e-31:gapopen_avg=0.0:gapopen_max=0.0:gapopen_min=0.0:gapopen_std=0.0:gapopen_sum=0.0:gtdb_class_counter=:gtdb_domain_counter=:gtdb_family_counter=:gtdb_genus_counter=:gtdb_order_counter=:gtdb_phylum_counter=:gtdb_species_counter=:heptad_counter=MCP-38H--16:lbd_counter=:length_avg=135.25:length_max=165.0:length_min=84.0:length_std=30.555569985566578:length_sum=1082.0:mismatch_avg=38.25:mismatch_max=52.0:mismatch_min=16.0:mismatch_std=12.244532307465704:mismatch_sum=306.0:name=N775741:qcovhsp_avg=97.525:qcovhsp_max=98.2:qcovhsp_min=96.6:qcovhsp_std=0.5147815070493542:qcovhsp_sum=780.2:qend_avg=138.125:qend_max=169.0:qend_min=86.0:qend_std=31.370766646672823:qend_sum=1105.0:qstart_avg=3.875:qstart_max=5.0:qstart_min=2.0:qstart_std=0.9910312089651149:qstart_sum=31.0:ref_name_counter=GB_GCA_001657395.1_protein.faa_LYSY01000005.1_126@PF00015_full_PFAM.550.718--1||GB_GCA_017308135.1_protein.faa_JAFKFM010000015.1_49@PF00015_full_PFAM.504.673--4||GB_GCA_018660305.1_protein.faa_JABJKO010000252.1_18@PF00015_full_PFAM.452.631--1||RS_GCF_002245955.1_protein.faa_NZ_NOWT01000006.1_132@PF00015_full_PFAM.368.545--1||RS_GCF_014197795.1_protein.faa_NZ_JACIGI010000013.1_41@PF00015_full_PFAM.475.653--1:scovhsp_avg=78.6875:scovhsp_max=97.6:scovhsp_min=50.0:scovhsp_std=18.48755855781318:scovhsp_sum=629.5:send_avg=139.25:send_max=165.0:send_min=84.0:send_std=27.316923064545275:send_sum=1114.0:sstart_avg=5.0:sstart_max=23.0:sstart_min=1.0:sstart_std=8.071112509614592:sstart_sum=40.0])0.933:0.0426787[&&NHX:Sample_counter=rhiztom1--7||rhiztom2--8||rhiztom3--4:Type_counter=GTDB--1||capture--19:besthit_avg=72.1375:besthit_max=81.0:besthit_min=65.5:besthit_std=5.185952867396419:besthit_sum=577.1:bitscore_avg=160.25:bitscore_max=190.0:bitscore_min=108.0:bitscore_std=31.86915212463076:bitscore_sum=1282.0:capture_class_counter=c__Alphaproteobacteria--5||c__Gammaproteobacteria--11||c__Planctomycetia--2||c__Thermoleophilia--1:capture_domain_counter=d__Bacteria--19:capture_family_counter=f__Beijerinckiaceae--2||f__Burkholderiaceae--3||f__Chitinimonadaceae--1||f__Chromatiaceae--1||f__Gaiellaceae--1||f__Halomonadaceae--1||f__Halothiobacillaceae--2||f__JAFLCR01--1||f__Lacipirellulaceae--2||f__Pseudomonadaceae--1||f__Rhizobiaceae--1||f__Rhodocyclaceae--1||f__S144-34--1||f__Sphingomonadaceae--1:capture_genus_counter=g__Allorhizobium--1||g__Alsobacter--1||g__Botrimarina--2||g__Chitinimonas--1||g__Guyparkeria--2||g__Halomonas--1||g__Hylemonella--1||g__Imhoffiella--1||g__JAFLCR01--1||g__Methylobacterium--1||g__PALSA-600--1||g__PNJM01--1||g__Paraburkholderia--1||g__Pseudomonas_E--1||g__Rubrivivax--1||g__S144-34--1||g__Sphingomonas--1:capture_order_counter=o__Burkholderiales--5||o__Chromatiales--1||o__Gaiellales--1||o__Halothiobacillales--2||o__Pirellulales--2||o__Pseudomonadales--2||o__Rhizobiales--3||o__Rickettsiales--1||o__S144-34--1||o__Sphingomonadales--1:capture_phylum_counter=p__Actinobacteriota--1||p__Planctomycetota--2||p__Proteobacteria--16:capture_species_counter=s__Allorhizobium thiooxidans--1||s__Alsobacter soli--1||s__Botrimarina sp007745835--2||s__Chitinimonas taiwanensis--1||s__Guyparkeria halophila--2||s__Halomonas olivaria--1||s__Hylemonella gracilis--1||s__Imhoffiella purpurea--1||s__JAFLCR01 sp017302755--1||s__Methylobacterium tarhaniae--1||s__PALSA-600 sp009702325--1||s__PNJM01 sp013821865--1||s__Paraburkholderia sartisoli--1||s__Pseudomonas_E sp001705835--1||s__Rubrivivax sp018971105--1||s__S144-34 sp015494165--1||s__Sphingomonas insulae--1:evalue_avg=6.365737500000001e-32:evalue_max=5.09e-31:evalue_min=7.18e-62:evalue_std=1.799456171600881e-31:evalue_sum=5.0925900000000005e-31:gapopen_avg=0.0:gapopen_max=0.0:gapopen_min=0.0:gapopen_std=0.0:gapopen_sum=0.0:gtdb_class_counter=c__Alphaproteobacteria--1:gtdb_domain_counter=d__Bacteria--1:gtdb_family_counter=f__Dongiaceae--1:gtdb_genus_counter=g__SYSU-D60014--1:gtdb_order_counter=o__Dongiales--1:gtdb_phylum_counter=p__Proteobacteria--1:gtdb_species_counter=s__SYSU-D60014 sp003576685--1:heptad_counter=MCP-38H--20:lbd_counter=:lca_tree=s__SYSU-D60014 sp003576685:length_avg=135.25:length_max=165.0:length_min=84.0:length_std=30.555569985566578:length_sum=1082.0:mismatch_avg=38.25:mismatch_max=52.0:mismatch_min=16.0:mismatch_std=12.244532307465704:mismatch_sum=306.0:name=N775742:qcovhsp_avg=97.525:qcovhsp_max=98.2:qcovhsp_min=96.6:qcovhsp_std=0.5147815070493542:qcovhsp_sum=780.2:qend_avg=138.125:qend_max=169.0:qend_min=86.0:qend_std=31.370766646672823:qend_sum=1105.0:qstart_avg=3.875:qstart_max=5.0:qstart_min=2.0:qstart_std=0.9910312089651149:qstart_sum=31.0:ref_name_counter=GB_GCA_001657395.1_protein.faa_LYSY01000005.1_126@PF00015_full_PFAM.550.718--1||GB_GCA_017308135.1_protein.faa_JAFKFM010000015.1_49@PF00015_full_PFAM.504.673--4||GB_GCA_018660305.1_protein.faa_JABJKO010000252.1_18@PF00015_full_PFAM.452.631--1||RS_GCF_002245955.1_protein.faa_NZ_NOWT01000006.1_132@PF00015_full_PFAM.368.545--1||RS_GCF_014197795.1_protein.faa_NZ_JACIGI010000013.1_41@PF00015_full_PFAM.475.653--1:scovhsp_avg=78.6875:scovhsp_max=97.6:scovhsp_min=50.0:scovhsp_std=18.48755855781318:scovhsp_sum=629.5:send_avg=139.25:send_max=165.0:send_min=84.0:send_std=27.316923064545275:send_sum=1114.0:sstart_avg=5.0:sstart_max=23.0:sstart_min=1.0:sstart_std=8.071112509614592:sstart_sum=40.0],((8912a341-8698-4ce8-bbd3-1ca03022fa50_6@MCPsignal.242.324:5e-09[&&NHX:Sample=rhizpot1:Type=capture:capture_class=c__Actinomycetia:capture_domain=d__Bacteria:capture_family=f__Geodermatophilaceae:capture_genus=g__Klenkia:capture_order=o__Mycobacteriales:capture_phylum=p__Actinobacteriota:capture_species=s__Klenkia taihuensis:heptad=MCP-38H],((2b939cbc-6558-5cdb-bf5c-6f37dc283f6a_6@MCPsignal.35.121:0.0231595[&&NHX:Sample=rhiztom1:Type=capture:capture_class=c__Actinomycetia:capture_domain=d__Bacteria:capture_family=f__Cellulomonadaceae:capture_genus=g__Actinotalea:capture_order=o__Actinomycetales:capture_phylum=p__Actinobacteriota:capture_species=s__Actinotalea sp000526515:heptad=MCP-44H],((((04314c35-c096-4db7-b93b-628327c3bb00_2@MCPsignal.23.155:0.0289118[&&NHX:Sample=rhiztom1:Type=capture:besthit=69.2:bitscore=145.0:capture_class=c__Gammaproteobacteria:capture_domain=d__Bacteria:capture_family=f__Pseudomonadaceae:capture_genus=g__Pseudomonas_F:capture_order=o__Pseudomonadales:capture_phylum=p__Proteobacteria:capture_species=s__Pseudomonas_F otitidis:evalue=6.92e-45:gapopen=2.0:heptad=MCP-38H:length=133.0:mismatch=39.0:qcovhsp=100.0:qend=132.0:qstart=1.0:ref_name=GB_GCA_017308135.1_protein.faa_JAFKFM010000015.1_49@PF00015_full_PFAM.504.673:scovhsp=78.1:send=155.0:sstart=24.0],002a3d42-e631-4940-83da-1531c497cf37_5@MCPsignal.115.189:1e-08[&&NHX:Sample=rhiztom1:Type=capture:capture_class=c__Alphaproteobacteria:capture_domain=d__Bacteria:capture_family=f__Xanthobacteraceae:capture_genus=g__Bradyrhizobium:capture_order=o__Rhizobiales:capture_phylum=p__Proteobacteria:capture_species=s__Bradyrhizobium agreste:heptad=MCP-38H])0.795:0.0659017[&&NHX:Sample_counter=rhiztom1--2:Type_counter=capture--2:besthit_avg=69.2:besthit_max=69.2:besthit_min=69.2:besthit_std=0:besthit_sum=69.2:bitscore_avg=145.0:bitscore_max=145.0:bitscore_min=145.0:bitscore_std=0:bitscore_sum=145.0:capture_class_counter=c__Alphaproteobacteria--1||c__Gammaproteobacteria--1:capture_domain_counter=d__Bacteria--2:capture_family_counter=f__Pseudomonadaceae--1||f__Xanthobacteraceae--1:capture_genus_counter=g__Bradyrhizobium--1||g__Pseudomonas_F--1:capture_order_counter=o__Pseudomonadales--1||o__Rhizobiales--1:capture_phylum_counter=p__Proteobacteria--2:capture_species_counter=s__Bradyrhizobium agreste--1||s__Pseudomonas_F otitidis--1:evalue_avg=6.92e-45:evalue_max=6.92e-45:evalue_min=6.92e-45:evalue_std=0:evalue_sum=6.92e-45:gapopen_avg=2.0:gapopen_max=2.0:gapopen_min=2.0:gapopen_std=0:gapopen_sum=2.0:gtdb_class_counter=:gtdb_domain_counter=:gtdb_family_counter=:gtdb_genus_counter=:gtdb_order_counter=:gtdb_phylum_counter=:gtdb_species_counter=:heptad_counter=MCP-38H--2:lbd_counter=:length_avg=133.0:length_max=133.0:length_min=133.0:length_std=0:length_sum=133.0:mismatch_avg=39.0:mismatch_max=39.0:mismatch_min=39.0:mismatch_std=0:mismatch_sum=39.0:name=N775747:qcovhsp_avg=100.0:qcovhsp_max=100.0:qcovhsp_min=100.0:qcovhsp_std=0:qcovhsp_sum=100.0:qend_avg=132.0:qend_max=132.0:qend_min=132.0:qend_std=0:qend_sum=132.0:qstart_avg=1.0:qstart_max=1.0:qstart_min=1.0:qstart_std=0:qstart_sum=1.0:ref_name_counter=GB_GCA_017308135.1_protein.faa_JAFKFM010000015.1_49@PF00015_full_PFAM.504.673--1:scovhsp_avg=78.1:scovhsp_max=78.1:scovhsp_min=78.1:scovhsp_std=0:scovhsp_sum=78.1:send_avg=155.0:send_max=155.0:send_min=155.0:send_std=0:send_sum=155.0:sstart_avg=24.0:sstart_max=24.0:sstart_min=24.0:sstart_std=0:sstart_sum=24.0],206cf9bf-07eb-5ae6-bf5b-d92484579a79_3@MCPsignal.114.270:6e-09[&&NHX:Sample=rhiztom1:Type=capture:besthit=71.9:bitscore=184.0:capture_class=c__Gammaproteobacteria:capture_domain=d__Bacteria:capture_family=f__Chitinimonadaceae:capture_genus=g__Chitinimonas:capture_order=o__Burkholderiales:capture_phylum=p__Proteobacteria:capture_species=s__Chitinimonas koreensis:evalue=9.68e-60:gapopen=0.0:heptad=MCP-38H:length=153.0:mismatch=43.0:qcovhsp=98.1:qend=156.0:qstart=4.0:ref_name=RS_GCF_008728835.1_protein.faa_NZ_CP042582.1_5060@PF00015_full_PFAM.365.540:scovhsp=87.4:send=154.0:sstart=2.0])0:5e-09[&&NHX:Sample_counter=rhiztom1--3:Type_counter=capture--3:besthit_avg=70.55000000000001:besthit_max=71.9:besthit_min=69.2:besthit_std=1.9091883092036803:besthit_sum=141.10000000000002:bitscore_avg=164.5:bitscore_max=184.0:bitscore_min=145.0:bitscore_std=27.577164466275352:bitscore_sum=329.0:capture_class_counter=c__Alphaproteobacteria--1||c__Gammaproteobacteria--2:capture_domain_counter=d__Bacteria--3:capture_family_counter=f__Chitinimonadaceae--1||f__Pseudomonadaceae--1||f__Xanthobacteraceae--1:capture_genus_counter=g__Bradyrhizobium--1||g__Chitinimonas--1||g__Pseudomonas_F--1:capture_order_counter=o__Burkholderiales--1||o__Pseudomonadales--1||o__Rhizobiales--1:capture_phylum_counter=p__Proteobacteria--3:capture_species_counter=s__Bradyrhizobium agreste--1||s__Chitinimonas koreensis--1||s__Pseudomonas_F otitidis--1:evalue_avg=3.460000000000005e-45:evalue_max=6.92e-45:evalue_min=9.68e-60:evalue_std=4.8931789258109015e-45:evalue_sum=6.92000000000001e-45:gapopen_avg=1.0:gapopen_max=2.0:gapopen_min=0.0:gapopen_std=1.4142135623730951:gapopen_sum=2.0:gtdb_class_counter=:gtdb_domain_counter=:gtdb_family_counter=:gtdb_genus_counter=:gtdb_order_counter=:gtdb_phylum_counter=:gtdb_species_counter=:heptad_counter=MCP-38H--3:lbd_counter=:length_avg=143.0:length_max=153.0:length_min=133.0:length_std=14.142135623730951:length_sum=286.0:mismatch_avg=41.0:mismatch_max=43.0:mismatch_min=39.0:mismatch_std=2.8284271247461903:mismatch_sum=82.0:name=N775749:qcovhsp_avg=99.05:qcovhsp_max=100.0:qcovhsp_min=98.1:qcovhsp_std=1.3435028842544443:qcovhsp_sum=198.1:qend_avg=144.0:qend_max=156.0:qend_min=132.0:qend_std=16.97056274847714:qend_sum=288.0:qstart_avg=2.5:qstart_max=4.0:qstart_min=1.0:qstart_std=2.1213203435596424:qstart_sum=5.0:ref_name_counter=GB_GCA_017308135.1_protein.faa_JAFKFM010000015.1_49@PF00015_full_PFAM.504.673--1||RS_GCF_008728835.1_protein.faa_NZ_CP042582.1_5060@PF00015_full_PFAM.365.540--1:scovhsp_avg=82.75:scovhsp_max=87.4:scovhsp_min=78.1:scovhsp_std=6.5760930650349:scovhsp_sum=165.5:send_avg=154.5:send_max=155.0:send_min=154.0:send_std=0.7071067811865476:send_sum=309.0:sstart_avg=13.0:sstart_max=24.0:sstart_min=2.0:sstart_std=15.556349186104045:sstart_sum=26.0],39089bdc-12fc-5612-8c84-956f5baa2926_3@MCPsignal.117.223:5e-09[&&NHX:Sample=rhiztom1:Type=capture:besthit=74.5:bitscore=139.0:capture_class=c__Actinomycetia:capture_domain=d__Bacteria:capture_family=f__Cellulomonadaceae:capture_genus=g__Actinotalea:capture_order=o__Actinomycetales:capture_phylum=p__Actinobacteriota:capture_species=s__Actinotalea sp000526515:evalue=7.57e-43:gapopen=0.0:heptad=MCP-38H:length=106.0:mismatch=27.0:qcovhsp=100.0:qend=106.0:qstart=1.0:ref_name=RS_GCF_008728855.1_protein.faa_NZ_CP042906.1_5216@PF00015_full_PFAM.480.665:scovhsp=57.3:send=106.0:sstart=1.0])0:5e-09[&&NHX:Sample_counter=rhiztom1--4:Type_counter=capture--4:besthit_avg=71.86666666666666:besthit_max=74.5:besthit_min=69.2:besthit_std=2.6501572280401264:besthit_sum=215.6:bitscore_avg=156.0:bitscore_max=184.0:bitscore_min=139.0:bitscore_std=24.43358344574123:bitscore_sum=468.0:capture_class_counter=c__Actinomycetia--1||c__Alphaproteobacteria--1||c__Gammaproteobacteria--2:capture_domain_counter=d__Bacteria--4:capture_family_counter=f__Cellulomonadaceae--1||f__Chitinimonadaceae--1||f__Pseudomonadaceae--1||f__Xanthobacteraceae--1:capture_genus_counter=g__Actinotalea--1||g__Bradyrhizobium--1||g__Chitinimonas--1||g__Pseudomonas_F--1:capture_order_counter=o__Actinomycetales--1||o__Burkholderiales--1||o__Pseudomonadales--1||o__Rhizobiales--1:capture_phylum_counter=p__Actinobacteriota--1||p__Proteobacteria--3:capture_species_counter=s__Actinotalea sp000526515--1||s__Bradyrhizobium agreste--1||s__Chitinimonas koreensis--1||s__Pseudomonas_F otitidis--1:evalue_avg=2.5463999999999998e-43:evalue_max=7.57e-43:evalue_min=9.68e-60:evalue_std=4.350702802996316e-43:evalue_sum=7.6392e-43:gapopen_avg=0.6666666666666666:gapopen_max=2.0:gapopen_min=0.0:gapopen_std=1.1547005383792517:gapopen_sum=2.0:gtdb_class_counter=:gtdb_domain_counter=:gtdb_family_counter=:gtdb_genus_counter=:gtdb_order_counter=:gtdb_phylum_counter=:gtdb_species_counter=:heptad_counter=MCP-38H--4:lbd_counter=:length_avg=130.66666666666666:length_max=153.0:length_min=106.0:length_std=23.58671942711265:length_sum=392.0:mismatch_avg=36.333333333333336:mismatch_max=43.0:mismatch_min=27.0:mismatch_std=8.326663997864532:mismatch_sum=109.0:name=N775751:qcovhsp_avg=99.36666666666667:qcovhsp_max=100.0:qcovhsp_min=98.1:qcovhsp_std=1.0969655114602923:qcovhsp_sum=298.1:qend_avg=131.33333333333334:qend_max=156.0:qend_min=106.0:qend_std=25.006665778014735:qend_sum=394.0:qstart_avg=2.0:qstart_max=4.0:qstart_min=1.0:qstart_std=1.7320508075688772:qstart_sum=6.0:ref_name_counter=GB_GCA_017308135.1_protein.faa_JAFKFM010000015.1_49@PF00015_full_PFAM.504.673--1||RS_GCF_008728835.1_protein.faa_NZ_CP042582.1_5060@PF00015_full_PFAM.365.540--1||RS_GCF_008728855.1_protein.faa_NZ_CP042906.1_5216@PF00015_full_PFAM.480.665--1:scovhsp_avg=74.26666666666667:scovhsp_max=87.4:scovhsp_min=57.3:scovhsp_std=15.411792022128168:scovhsp_sum=222.79999999999998:send_avg=138.33333333333334:send_max=155.0:send_min=106.0:send_std=28.005951748393294:send_sum=415.0:sstart_avg=9.0:sstart_max=24.0:sstart_min=1.0:sstart_std=13.0:sstart_sum=27.0],((1530c35e-e6cc-490d-96c9-11462a04de77_6@MCPsignal.240.300:0.0232686[&&NHX:Sample=rhiztom3:Type=capture:capture_class=c__Actinomycetia:capture_domain=d__Bacteria:capture_family=f__Geodermatophilaceae:capture_genus=g__Geodermatophilus:capture_order=o__Mycobacteriales:capture_phylum=p__Actinobacteriota:capture_species=s__Geodermatophilus amargosae:heptad=MCP-38H],(569d709b-4228-5851-ba49-fd54da78e0b2_2@MCPsignal.405.543:5e-09[&&NHX:Sample=rhiztom2:Type=capture:besthit=75.9:bitscore=176.0:capture_class=c__Gammaproteobacteria:capture_domain=d__Bacteria:capture_family=f__Chitinimonadaceae:capture_genus=g__Chitinimonas:capture_order=o__Burkholderiales:capture_phylum=p__Proteobacteria:capture_species=s__Chitinimonas koreensis:evalue=1.06e-56:gapopen=0.0:heptad=MCP-38H:length=137.0:mismatch=33.0:qcovhsp=99.3:qend=138.0:qstart=2.0:ref_name=RS_GCF_008728835.1_protein.faa_NZ_CP042582.1_5060@PF00015_full_PFAM.365.540:scovhsp=78.3:send=154.0:sstart=18.0],(8858c0c4-87db-4aac-9651-c97f18ccbd7e_5@MCPsignal.274.411:6e-09[&&NHX:Sample=rhiztom3:Type=capture:besthit=75.9:bitscore=169.0:capture_class=c__Gammaproteobacteria:capture_domain=d__Bacteria:capture_family=f__Chitinimonadaceae:capture_genus=g__Chitinimonas:capture_order=o__Burkholderiales:capture_phylum=p__Proteobacteria:capture_species=s__Chitinimonas koreensis:evalue=2.75e-54:gapopen=1.0:heptad=MCP-38H:length=137.0:mismatch=32.0:qcovhsp=99.3:qend=137.0:qstart=2.0:ref_name=RS_GCF_008728835.1_protein.faa_NZ_CP042582.1_5060@PF00015_full_PFAM.365.540:scovhsp=78.3:send=154.0:sstart=18.0],b27782ba-8165-5e42-ab0d-4ecdcc887cc2_3@MCPsignal.20.158:0.0257558[&&NHX:Sample=rhiztom2:Type=capture:besthit=73.7:bitscore=171.0:capture_class=c__Gammaproteobacteria:capture_domain=d__Bacteria:capture_family=f__Chitinimonadaceae:capture_genus=g__Chitinimonas:capture_order=o__Burkholderiales:capture_phylum=p__Proteobacteria:capture_species=s__Chitinimonas koreensis:evalue=1e-54:gapopen=0.0:heptad=MCP-38H:length=137.0:mismatch=36.0:qcovhsp=99.3:qend=138.0:qstart=2.0:ref_name=RS_GCF_008728835.1_protein.faa_NZ_CP042582.1_5060@PF00015_full_PFAM.365.540:scovhsp=78.3:send=154.0:sstart=18.0])0.857:0.00638973[&&NHX:Sample_counter=rhiztom2--1||rhiztom3--1:Type_counter=capture--2:besthit_avg=74.80000000000001:besthit_max=75.9:besthit_min=73.7:besthit_std=1.5556349186104066:besthit_sum=149.60000000000002:bitscore_avg=170.0:bitscore_max=171.0:bitscore_min=169.0:bitscore_std=1.4142135623730951:bitscore_sum=340.0:capture_class_counter=c__Gammaproteobacteria--2:capture_domain_counter=d__Bacteria--2:capture_family_counter=f__Chitinimonadaceae--2:capture_genus_counter=g__Chitinimonas--2:capture_order_counter=o__Burkholderiales--2:capture_phylum_counter=p__Proteobacteria--2:capture_species_counter=s__Chitinimonas koreensis--2:evalue_avg=1.875e-54:evalue_max=2.75e-54:evalue_min=1e-54:evalue_std=1.2374368670764584e-54:evalue_sum=3.75e-54:gapopen_avg=0.5:gapopen_max=1.0:gapopen_min=0.0:gapopen_std=0.7071067811865476:gapopen_sum=1.0:gtdb_class_counter=:gtdb_domain_counter=:gtdb_family_counter=:gtdb_genus_counter=:gtdb_order_counter=:gtdb_phylum_counter=:gtdb_species_counter=:heptad_counter=MCP-38H--2:lbd_counter=:length_avg=137.0:length_max=137.0:length_min=137.0:length_std=0.0:length_sum=274.0:mismatch_avg=34.0:mismatch_max=36.0:mismatch_min=32.0:mismatch_std=2.8284271247461903:mismatch_sum=68.0:name=N775756:qcovhsp_avg=99.3:qcovhsp_max=99.3:qcovhsp_min=99.3:qcovhsp_std=0.0:qcovhsp_sum=198.6:qend_avg=137.5:qend_max=138.0:qend_min=137.0:qend_std=0.7071067811865476:qend_sum=275.0:qstart_avg=2.0:qstart_max=2.0:qstart_min=2.0:qstart_std=0.0:qstart_sum=4.0:ref_name_counter=RS_GCF_008728835.1_protein.faa_NZ_CP042582.1_5060@PF00015_full_PFAM.365.540--2:scovhsp_avg=78.3:scovhsp_max=78.3:scovhsp_min=78.3:scovhsp_std=0.0:scovhsp_sum=156.6:send_avg=154.0:send_max=154.0:send_min=154.0:send_std=0.0:send_sum=308.0:sstart_avg=18.0:sstart_max=18.0:sstart_min=18.0:sstart_std=0.0:sstart_sum=36.0])0:5e-09[&&NHX:Sample_counter=rhiztom2--2||rhiztom3--1:Type_counter=capture--3:besthit_avg=75.16666666666667:besthit_max=75.9:besthit_min=73.7:besthit_std=1.2701705922171784:besthit_sum=225.50000000000003:bitscore_avg=172.0:bitscore_max=176.0:bitscore_min=169.0:bitscore_std=3.605551275463989:bitscore_sum=516.0:capture_class_counter=c__Gammaproteobacteria--3:capture_domain_counter=d__Bacteria--3:capture_family_counter=f__Chitinimonadaceae--3:capture_genus_counter=g__Chitinimonas--3:capture_order_counter=o__Burkholderiales--3:capture_phylum_counter=p__Proteobacteria--3:capture_species_counter=s__Chitinimonas koreensis--3:evalue_avg=1.2535333333333334e-54:evalue_max=2.75e-54:evalue_min=1.06e-56:evalue_std=1.3871868847899816e-54:evalue_sum=3.7606e-54:gapopen_avg=0.3333333333333333:gapopen_max=1.0:gapopen_min=0.0:gapopen_std=0.5773502691896258:gapopen_sum=1.0:gtdb_class_counter=:gtdb_domain_counter=:gtdb_family_counter=:gtdb_genus_counter=:gtdb_order_counter=:gtdb_phylum_counter=:gtdb_species_counter=:heptad_counter=MCP-38H--3:lbd_counter=:length_avg=137.0:length_max=137.0:length_min=137.0:length_std=0.0:length_sum=411.0:mismatch_avg=33.666666666666664:mismatch_max=36.0:mismatch_min=32.0:mismatch_std=2.0816659994661326:mismatch_sum=101.0:name=N775757:qcovhsp_avg=99.3:qcovhsp_max=99.3:qcovhsp_min=99.3:qcovhsp_std=0.0:qcovhsp_sum=297.9:qend_avg=137.66666666666666:qend_max=138.0:qend_min=137.0:qend_std=0.5773502691896258:qend_sum=413.0:qstart_avg=2.0:qstart_max=2.0:qstart_min=2.0:qstart_std=0.0:qstart_sum=6.0:ref_name_counter=RS_GCF_008728835.1_protein.faa_NZ_CP042582.1_5060@PF00015_full_PFAM.365.540--3:scovhsp_avg=78.3:scovhsp_max=78.3:scovhsp_min=78.3:scovhsp_std=0.0:scovhsp_sum=234.89999999999998:send_avg=154.0:send_max=154.0:send_min=154.0:send_std=0.0:send_sum=462.0:sstart_avg=18.0:sstart_max=18.0:sstart_min=18.0:sstart_std=0.0:sstart_sum=54.0])0:5e-09[&&NHX:Sample_counter=rhiztom2--2||rhiztom3--2:Type_counter=capture--4:besthit_avg=75.16666666666667:besthit_max=75.9:besthit_min=73.7:besthit_std=1.2701705922171782:besthit_sum=225.5:bitscore_avg=172.0:bitscore_max=176.0:bitscore_min=169.0:bitscore_std=3.605551275463989:bitscore_sum=516.0:capture_class_counter=c__Actinomycetia--1||c__Gammaproteobacteria--3:capture_domain_counter=d__Bacteria--4:capture_family_counter=f__Chitinimonadaceae--3||f__Geodermatophilaceae--1:capture_genus_counter=g__Chitinimonas--3||g__Geodermatophilus--1:capture_order_counter=o__Burkholderiales--3||o__Mycobacteriales--1:capture_phylum_counter=p__Actinobacteriota--1||p__Proteobacteria--3:capture_species_counter=s__Chitinimonas koreensis--3||s__Geodermatophilus amargosae--1:evalue_avg=1.2535333333333334e-54:evalue_max=2.75e-54:evalue_min=1.06e-56:evalue_std=1.3871868847899816e-54:evalue_sum=3.7606e-54:gapopen_avg=0.3333333333333333:gapopen_max=1.0:gapopen_min=0.0:gapopen_std=0.5773502691896258:gapopen_sum=1.0:gtdb_class_counter=:gtdb_domain_counter=:gtdb_family_counter=:gtdb_genus_counter=:gtdb_order_counter=:gtdb_phylum_counter=:gtdb_species_counter=:heptad_counter=MCP-38H--4:lbd_counter=:length_avg=137.0:length_max=137.0:length_min=137.0:length_std=0.0:length_sum=411.0:mismatch_avg=33.666666666666664:mismatch_max=36.0:mismatch_min=32.0:mismatch_std=2.0816659994661326:mismatch_sum=101.0:name=N775758:qcovhsp_avg=99.3:qcovhsp_max=99.3:qcovhsp_min=99.3:qcovhsp_std=0.0:qcovhsp_sum=297.9:qend_avg=137.66666666666666:qend_max=138.0:qend_min=137.0:qend_std=0.5773502691896258:qend_sum=413.0:qstart_avg=2.0:qstart_max=2.0:qstart_min=2.0:qstart_std=0.0:qstart_sum=6.0:ref_name_counter=RS_GCF_008728835.1_protein.faa_NZ_CP042582.1_5060@PF00015_full_PFAM.365.540--3:scovhsp_avg=78.3:scovhsp_max=78.3:scovhsp_min=78.3:scovhsp_std=0.0:scovhsp_sum=234.89999999999998:send_avg=154.0:send_max=154.0:send_min=154.0:send_std=0.0:send_sum=462.0:sstart_avg=18.0:sstart_max=18.0:sstart_min=18.0:sstart_std=0.0:sstart_sum=54.0],(((b6cd590f-72a3-4f58-990c-0349fd6ec53c_6@MCPsignal.466.603:0.113754[&&NHX:Sample=rhiztom1:Type=capture:besthit=60.6:bitscore=125.0:capture_class=c__Gammaproteobacteria:capture_domain=d__Bacteria:capture_family=f__Chitinimonadaceae:capture_genus=g__Chitinimonas:capture_order=o__Burkholderiales:capture_phylum=p__Proteobacteria:capture_species=s__Chitinimonas koreensis:evalue=4.44e-37:gapopen=0.0:heptad=MCP-38H:length=137.0:mismatch=54.0:qcovhsp=100.0:qend=137.0:qstart=1.0:ref_name=GB_GCA_017308135.1_protein.faa_JAFKFM010000015.1_49@PF00015_full_PFAM.504.673:scovhsp=81.1:send=160.0:sstart=24.0],2ee6e416-a1f7-4032-921a-fe8c628abef6_6@MCPsignal.443.535:0.00885046[&&NHX:Sample=rhiztom1:Type=capture:besthit=78.3:bitscore=122.0:capture_class=c__Halobacteria:capture_domain=d__Archaea:capture_family=f__Natrialbaceae:capture_genus=g__Natrialba:capture_order=o__Halobacteriales:capture_phylum=p__Halobacteriota:capture_species=s__Natrialba chahannaoensis:evalue=1.99e-36:gapopen=0.0:heptad=MCP-38H:length=92.0:mismatch=20.0:qcovhsp=100.0:qend=92.0:qstart=1.0:ref_name=RS_GCF_018129385.1_protein.faa_NZ_JAFCLN010000015.1_6@PF00015_full_PFAM.461.621:scovhsp=57.5:send=135.0:sstart=44.0])0.838:0.0163354[&&NHX:Sample_counter=rhiztom1--2:Type_counter=capture--2:besthit_avg=69.45:besthit_max=78.3:besthit_min=60.6:besthit_std=12.515790027001888:besthit_sum=138.9:bitscore_avg=123.5:bitscore_max=125.0:bitscore_min=122.0:bitscore_std=2.1213203435596424:bitscore_sum=247.0:capture_class_counter=c__Gammaproteobacteria--1||c__Halobacteria--1:capture_domain_counter=d__Archaea--1||d__Bacteria--1:capture_family_counter=f__Chitinimonadaceae--1||f__Natrialbaceae--1:capture_genus_counter=g__Chitinimonas--1||g__Natrialba--1:capture_order_counter=o__Burkholderiales--1||o__Halobacteriales--1:capture_phylum_counter=p__Halobacteriota--1||p__Proteobacteria--1:capture_species_counter=s__Chitinimonas koreensis--1||s__Natrialba chahannaoensis--1:evalue_avg=1.217e-36:evalue_max=1.99e-36:evalue_min=4.44e-37:evalue_std=1.0931870837144023e-36:evalue_sum=2.434e-36:gapopen_avg=0.0:gapopen_max=0.0:gapopen_min=0.0:gapopen_std=0.0:gapopen_sum=0.0:gtdb_class_counter=:gtdb_domain_counter=:gtdb_family_counter=:gtdb_genus_counter=:gtdb_order_counter=:gtdb_phylum_counter=:gtdb_species_counter=:heptad_counter=MCP-38H--2:lbd_counter=:length_avg=114.5:length_max=137.0:length_min=92.0:length_std=31.81980515339464:length_sum=229.0:mismatch_avg=37.0:mismatch_max=54.0:mismatch_min=20.0:mismatch_std=24.041630560342615:mismatch_sum=74.0:name=N775761:qcovhsp_avg=100.0:qcovhsp_max=100.0:qcovhsp_min=100.0:qcovhsp_std=0.0:qcovhsp_sum=200.0:qend_avg=114.5:qend_max=137.0:qend_min=92.0:qend_std=31.81980515339464:qend_sum=229.0:qstart_avg=1.0:qstart_max=1.0:qstart_min=1.0:qstart_std=0.0:qstart_sum=2.0:ref_name_counter=GB_GCA_017308135.1_protein.faa_JAFKFM010000015.1_49@PF00015_full_PFAM.504.673--1||RS_GCF_018129385.1_protein.faa_NZ_JAFCLN010000015.1_6@PF00015_full_PFAM.461.621--1:scovhsp_avg=69.3:scovhsp_max=81.1:scovhsp_min=57.5:scovhsp_std=16.687720036002517:scovhsp_sum=138.6:send_avg=147.5:send_max=160.0:send_min=135.0:send_std=17.67766952966369:send_sum=295.0:sstart_avg=34.0:sstart_max=44.0:sstart_min=24.0:sstart_std=14.142135623730951:sstart_sum=68.0],((85856034-e1c3-417f-84cd-8655501c8290_4@MCPsignal.240.339:0.00786653[&&NHX:Sample=rhiztom1:Type=capture:besthit=74.5:bitscore=124.0:capture_class=c__Spirochaetia:capture_domain=d__Bacteria:capture_family=f__Spirochaetaceae_A:capture_genus=g__Spirochaeta_A:capture_order=o__Spirochaetales_A:capture_phylum=p__Spirochaetota:capture_species=s__Spirochaeta_A thermophila:evalue=3.23e-37:gapopen=0.0:heptad=MCP-38H:length=98.0:mismatch=25.0:qcovhsp=99.0:qend=98.0:qstart=1.0:ref_name=RS_GCF_018129385.1_protein.faa_NZ_JAFCLN010000015.1_6@PF00015_full_PFAM.461.621:scovhsp=61.3:send=151.0:sstart=54.0],(fdec91bc-b48b-4578-be48-1ea9d4fab60a_5@MCPsignal.109.266:0.00684326[&&NHX:Sample=rhiztom3:Type=capture:besthit=69.7:bitscore=174.0:capture_class=c__Gammaproteobacteria:capture_domain=d__Bacteria:capture_family=f__Chitinimonadaceae:capture_genus=g__Chitinimonas:capture_order=o__Burkholderiales:capture_phylum=p__Proteobacteria:capture_species=s__Chitinimonas koreensis:evalue=5.22e-56:gapopen=1.0:heptad=MCP-38H:length=152.0:mismatch=45.0:qcovhsp=96.2:qend=157.0:qstart=7.0:ref_name=GB_GCA_017308135.1_protein.faa_JAFKFM010000015.1_49@PF00015_full_PFAM.504.673:scovhsp=89.9:send=154.0:sstart=3.0],44e46d16-0e13-4396-9cbf-c8102eee29ed_4@MCPsignal.621.730:5e-09[&&NHX:Sample=rhiztom2:Type=capture:besthit=77.8:bitscore=141.0:capture_class=c__Gammaproteobacteria:capture_domain=d__Bacteria:capture_family=f__Chitinimonadaceae:capture_genus=g__Chitinimonas:capture_order=o__Burkholderiales:capture_phylum=p__Proteobacteria:capture_species=s__Chitinimonas koreensis:evalue=7.1e-44:gapopen=0.0:heptad=MCP-38H:length=108.0:mismatch=24.0:qcovhsp=99.1:qend=108.0:qstart=1.0:ref_name=RS_GCF_018129385.1_protein.faa_NZ_JAFCLN010000015.1_6@PF00015_full_PFAM.461.621:scovhsp=67.5:send=151.0:sstart=44.0])0:1.8e-08[&&NHX:Sample_counter=rhiztom2--1||rhiztom3--1:Type_counter=capture--2:besthit_avg=73.75:besthit_max=77.8:besthit_min=69.7:besthit_std=5.727564927611032:besthit_sum=147.5:bitscore_avg=157.5:bitscore_max=174.0:bitscore_min=141.0:bitscore_std=23.33452377915607:bitscore_sum=315.0:capture_class_counter=c__Gammaproteobacteria--2:capture_domain_counter=d__Bacteria--2:capture_family_counter=f__Chitinimonadaceae--2:capture_genus_counter=g__Chitinimonas--2:capture_order_counter=o__Burkholderiales--2:capture_phylum_counter=p__Proteobacteria--2:capture_species_counter=s__Chitinimonas koreensis--2:evalue_avg=3.55000000000261e-44:evalue_max=7.1e-44:evalue_min=5.22e-56:evalue_std=5.020458146420796e-44:evalue_sum=7.10000000000522e-44:gapopen_avg=0.5:gapopen_max=1.0:gapopen_min=0.0:gapopen_std=0.7071067811865476:gapopen_sum=1.0:gtdb_class_counter=:gtdb_domain_counter=:gtdb_family_counter=:gtdb_genus_counter=:gtdb_order_counter=:gtdb_phylum_counter=:gtdb_species_counter=:heptad_counter=MCP-38H--2:lbd_counter=:length_avg=130.0:length_max=152.0:length_min=108.0:length_std=31.11269837220809:length_sum=260.0:mismatch_avg=34.5:mismatch_max=45.0:mismatch_min=24.0:mismatch_std=14.849242404917497:mismatch_sum=69.0:name=N775765:qcovhsp_avg=97.65:qcovhsp_max=99.1:qcovhsp_min=96.2:qcovhsp_std=2.0506096654409816:qcovhsp_sum=195.3:qend_avg=132.5:qend_max=157.0:qend_min=108.0:qend_std=34.64823227814083:qend_sum=265.0:qstart_avg=4.0:qstart_max=7.0:qstart_min=1.0:qstart_std=4.242640687119285:qstart_sum=8.0:ref_name_counter=GB_GCA_017308135.1_protein.faa_JAFKFM010000015.1_49@PF00015_full_PFAM.504.673--1||RS_GCF_018129385.1_protein.faa_NZ_JAFCLN010000015.1_6@PF00015_full_PFAM.461.621--1:scovhsp_avg=78.7:scovhsp_max=89.9:scovhsp_min=67.5:scovhsp_std=15.839191898578669:scovhsp_sum=157.4:send_avg=152.5:send_max=154.0:send_min=151.0:send_std=2.1213203435596424:send_sum=305.0:sstart_avg=23.5:sstart_max=44.0:sstart_min=3.0:sstart_std=28.991378028648448:sstart_sum=47.0])0:1.8e-08[&&NHX:Sample_counter=rhiztom1--1||rhiztom2--1||rhiztom3--1:Type_counter=capture--3:besthit_avg=74.0:besthit_max=77.8:besthit_min=69.7:besthit_std=4.073082370883258:besthit_sum=222.0:bitscore_avg=146.33333333333334:bitscore_max=174.0:bitscore_min=124.0:bitscore_std=25.423086620891127:bitscore_sum=439.0:capture_class_counter=c__Gammaproteobacteria--2||c__Spirochaetia--1:capture_domain_counter=d__Bacteria--3:capture_family_counter=f__Chitinimonadaceae--2||f__Spirochaetaceae_A--1:capture_genus_counter=g__Chitinimonas--2||g__Spirochaeta_A--1:capture_order_counter=o__Burkholderiales--2||o__Spirochaetales_A--1:capture_phylum_counter=p__Proteobacteria--2||p__Spirochaetota--1:capture_species_counter=s__Chitinimonas koreensis--2||s__Spirochaeta_A thermophila--1:evalue_avg=1.0766669033333335e-37:evalue_max=3.23e-37:evalue_min=5.22e-56:evalue_std=1.8648411645231796e-37:evalue_sum=3.2300007100000002e-37:gapopen_avg=0.3333333333333333:gapopen_max=1.0:gapopen_min=0.0:gapopen_std=0.5773502691896258:gapopen_sum=1.0:gtdb_class_counter=:gtdb_domain_counter=:gtdb_family_counter=:gtdb_genus_counter=:gtdb_order_counter=:gtdb_phylum_counter=:gtdb_species_counter=:heptad_counter=MCP-38H--3:lbd_counter=:length_avg=119.33333333333333:length_max=152.0:length_min=98.0:length_std=28.728615235220325:length_sum=358.0:mismatch_avg=31.333333333333332:mismatch_max=45.0:mismatch_min=24.0:mismatch_std=11.846237095944574:mismatch_sum=94.0:name=N775766:qcovhsp_avg=98.09999999999998:qcovhsp_max=99.1:qcovhsp_min=96.2:qcovhsp_std=1.6462077633154295:qcovhsp_sum=294.29999999999995:qend_avg=121.0:qend_max=157.0:qend_min=98.0:qend_std=31.575306807693888:qend_sum=363.0:qstart_avg=3.0:qstart_max=7.0:qstart_min=1.0:qstart_std=3.4641016151377544:qstart_sum=9.0:ref_name_counter=GB_GCA_017308135.1_protein.faa_JAFKFM010000015.1_49@PF00015_full_PFAM.504.673--1||RS_GCF_018129385.1_protein.faa_NZ_JAFCLN010000015.1_6@PF00015_full_PFAM.461.621--2:scovhsp_avg=72.89999999999999:scovhsp_max=89.9:scovhsp_min=61.3:scovhsp_std=15.045265035884219:scovhsp_sum=218.7:send_avg=152.0:send_max=154.0:send_min=151.0:send_std=1.7320508075688772:send_sum=456.0:sstart_avg=33.666666666666664:sstart_max=54.0:sstart_min=3.0:sstart_std=27.024680078279065:sstart_sum=101.0],abdce716-0c0f-41fd-8c0a-c8d6ef8d149f_4@MCPsignal.23.145:0.0144958[&&NHX:Sample=rhiztom1:Type=capture:besthit=76.0:bitscore=154.0:capture_class=c__Gammaproteobacteria:capture_domain=d__Bacteria:capture_family=f__Chitinimonadaceae:capture_genus=g__Chitinimonas:capture_order=o__Burkholderiales:capture_phylum=p__Proteobacteria:capture_species=s__Chitinimonas koreensis:evalue=1.15e-48:gapopen=0.0:heptad=MCP-38H:length=121.0:mismatch=29.0:qcovhsp=99.2:qend=121.0:qstart=1.0:ref_name=RS_GCF_018129385.1_protein.faa_NZ_JAFCLN010000015.1_6@PF00015_full_PFAM.461.621:scovhsp=75.6:send=151.0:sstart=31.0])0.367:0.000903546[&&NHX:Sample_counter=rhiztom1--2||rhiztom2--1||rhiztom3--1:Type_counter=capture--4:besthit_avg=74.5:besthit_max=77.8:besthit_min=69.7:besthit_std=3.4727510708370657:besthit_sum=298.0:bitscore_avg=148.25:bitscore_max=174.0:bitscore_min=124.0:bitscore_std=21.108844907605278:bitscore_sum=593.0:capture_class_counter=c__Gammaproteobacteria--3||c__Spirochaetia--1:capture_domain_counter=d__Bacteria--4:capture_family_counter=f__Chitinimonadaceae--3||f__Spirochaetaceae_A--1:capture_genus_counter=g__Chitinimonas--3||g__Spirochaeta_A--1:capture_order_counter=o__Burkholderiales--3||o__Spirochaetales_A--1:capture_phylum_counter=p__Proteobacteria--3||p__Spirochaetota--1:capture_species_counter=s__Chitinimonas koreensis--3||s__Spirochaeta_A thermophila--1:evalue_avg=8.07500177502875e-38:evalue_max=3.23e-37:evalue_min=5.22e-56:evalue_std=1.6149998816647845e-37:evalue_sum=3.2300007100115e-37:gapopen_avg=0.25:gapopen_max=1.0:gapopen_min=0.0:gapopen_std=0.5:gapopen_sum=1.0:gtdb_class_counter=:gtdb_domain_counter=:gtdb_family_counter=:gtdb_genus_counter=:gtdb_order_counter=:gtdb_phylum_counter=:gtdb_species_counter=:heptad_counter=MCP-38H--4:lbd_counter=:length_avg=119.75:length_max=152.0:length_min=98.0:length_std=23.471614061812335:length_sum=479.0:mismatch_avg=30.75:mismatch_max=45.0:mismatch_min=24.0:mismatch_std=9.742518497116988:mismatch_sum=123.0:name=N775768:qcovhsp_avg=98.375:qcovhsp_max=99.2:qcovhsp_min=96.2:qcovhsp_std=1.452297031142962:qcovhsp_sum=393.5:qend_avg=121.0:qend_max=157.0:qend_min=98.0:qend_std=25.78113005022601:qend_sum=484.0:qstart_avg=2.5:qstart_max=7.0:qstart_min=1.0:qstart_std=3.0:qstart_sum=10.0:ref_name_counter=GB_GCA_017308135.1_protein.faa_JAFKFM010000015.1_49@PF00015_full_PFAM.504.673--1||RS_GCF_018129385.1_protein.faa_NZ_JAFCLN010000015.1_6@PF00015_full_PFAM.461.621--3:scovhsp_avg=73.57499999999999:scovhsp_max=89.9:scovhsp_min=61.3:scovhsp_std=12.358364239116225:scovhsp_sum=294.29999999999995:send_avg=151.75:send_max=154.0:send_min=151.0:send_std=1.5:send_sum=607.0:sstart_avg=33.0:sstart_max=54.0:sstart_min=3.0:sstart_std=22.105806175452337:sstart_sum=132.0])0.778:0.00807354[&&NHX:Sample_counter=rhiztom1--4||rhiztom2--1||rhiztom3--1:Type_counter=capture--6:besthit_avg=72.81666666666668:besthit_max=78.3:besthit_min=60.6:besthit_std=6.735403972047011:besthit_sum=436.90000000000003:bitscore_avg=140.0:bitscore_max=174.0:bitscore_min=122.0:bitscore_std=20.774984957876626:bitscore_sum=840.0:capture_class_counter=c__Gammaproteobacteria--4||c__Halobacteria--1||c__Spirochaetia--1:capture_domain_counter=d__Archaea--1||d__Bacteria--5:capture_family_counter=f__Chitinimonadaceae--4||f__Natrialbaceae--1||f__Spirochaetaceae_A--1:capture_genus_counter=g__Chitinimonas--4||g__Natrialba--1||g__Spirochaeta_A--1:capture_order_counter=o__Burkholderiales--4||o__Halobacteriales--1||o__Spirochaetales_A--1:capture_phylum_counter=p__Halobacteriota--1||p__Proteobacteria--4||p__Spirochaetota--1:capture_species_counter=s__Chitinimonas koreensis--4||s__Natrialba chahannaoensis--1||s__Spirochaeta_A thermophila--1:evalue_avg=4.5950001183352496e-37:evalue_max=1.99e-36:evalue_min=5.22e-56:evalue_std=7.739151677994103e-37:evalue_sum=2.75700007100115e-36:gapopen_avg=0.16666666666666666:gapopen_max=1.0:gapopen_min=0.0:gapopen_std=0.408248290463863:gapopen_sum=1.0:gtdb_class_counter=:gtdb_domain_counter=:gtdb_family_counter=:gtdb_genus_counter=:gtdb_order_counter=:gtdb_phylum_counter=:gtdb_species_counter=:heptad_counter=MCP-38H--6:lbd_counter=:length_avg=118.0:length_max=152.0:length_min=92.0:length_std=23.246505113672463:length_sum=708.0:mismatch_avg=32.833333333333336:mismatch_max=54.0:mismatch_min=20.0:mismatch_std=13.526517166908363:mismatch_sum=197.0:name=N775769:qcovhsp_avg=98.91666666666667:qcovhsp_max=100.0:qcovhsp_min=96.2:qcovhsp_std=1.4034481346550227:qcovhsp_sum=593.5:qend_avg=118.83333333333333:qend_max=157.0:qend_min=92.0:qend_std=24.750084174941033:qend_sum=713.0:qstart_avg=2.0:qstart_max=7.0:qstart_min=1.0:qstart_std=2.449489742783178:qstart_sum=12.0:ref_name_counter=GB_GCA_017308135.1_protein.faa_JAFKFM010000015.1_49@PF00015_full_PFAM.504.673--2||RS_GCF_018129385.1_protein.faa_NZ_JAFCLN010000015.1_6@PF00015_full_PFAM.461.621--4:scovhsp_avg=72.14999999999999:scovhsp_max=89.9:scovhsp_min=57.5:scovhsp_std=12.33722010827399:scovhsp_sum=432.9:send_avg=150.33333333333334:send_max=160.0:send_min=135.0:send_std=8.286535263104035:send_sum=902.0:sstart_avg=33.333333333333336:sstart_max=54.0:sstart_min=3.0:sstart_std=18.261069702146877:sstart_sum=200.0],(1a5d3d48-47dd-4675-a91d-25052241816f_5@MCPsignal.212.282:0.0386194[&&NHX:Sample=rhiztom2:Type=capture:capture_class=c__Alphaproteobacteria:capture_domain=d__Bacteria:capture_family=f__Azospirillaceae:capture_genus=g__Azospirillum:capture_order=o__Azospirillales:capture_phylum=p__Proteobacteria:capture_species=s__Azospirillum humicireducens:heptad=MCP-38H],((((cd1599bf-e345-4e9c-b848-b7fa8dd38f4e_3@MCPsignal.298.415:0.0227767[&&NHX:Sample=rhiztom1:Type=capture:capture_class=c__Gammaproteobacteria:capture_domain=d__Bacteria:capture_family=f__Chitinimonadaceae:capture_genus=g__Chitinimonas:capture_order=o__Burkholderiales:capture_phylum=p__Proteobacteria:capture_species=s__Chitinimonas koreensis:heptad=MCP-38H],68335407-3fab-40b1-87b1-5d0e257f2391_5@MCPsignal.362.475:5e-09[&&NHX:Sample=rhiztom1:Type=capture:besthit=75.9:bitscore=143.0:capture_class=c__Actinomycetia:capture_domain=d__Bacteria:capture_family=f__Geodermatophilaceae:capture_genus=g__Geodermatophilus:capture_order=o__Mycobacteriales:capture_phylum=p__Actinobacteriota:capture_species=s__Geodermatophilus amargosae:evalue=1.9e-44:gapopen=0.0:heptad=MCP-38H:length=112.0:mismatch=27.0:qcovhsp=99.1:qend=112.0:qstart=1.0:ref_name=GB_GCA_017308135.1_protein.faa_JAFKFM010000015.1_49@PF00015_full_PFAM.504.673:scovhsp=66.3:send=155.0:sstart=44.0])0:5e-09[&&NHX:Sample_counter=rhiztom1--2:Type_counter=capture--2:besthit_avg=75.9:besthit_max=75.9:besthit_min=75.9:besthit_std=0:besthit_sum=75.9:bitscore_avg=143.0:bitscore_max=143.0:bitscore_min=143.0:bitscore_std=0:bitscore_sum=143.0:capture_class_counter=c__Actinomycetia--1||c__Gammaproteobacteria--1:capture_domain_counter=d__Bacteria--2:capture_family_counter=f__Chitinimonadaceae--1||f__Geodermatophilaceae--1:capture_genus_counter=g__Chitinimonas--1||g__Geodermatophilus--1:capture_order_counter=o__Burkholderiales--1||o__Mycobacteriales--1:capture_phylum_counter=p__Actinobacteriota--1||p__Proteobacteria--1:capture_species_counter=s__Chitinimonas koreensis--1||s__Geodermatophilus amargosae--1:evalue_avg=1.9e-44:evalue_max=1.9e-44:evalue_min=1.9e-44:evalue_std=0:evalue_sum=1.9e-44:gapopen_avg=0.0:gapopen_max=0.0:gapopen_min=0.0:gapopen_std=0:gapopen_sum=0.0:gtdb_class_counter=:gtdb_domain_counter=:gtdb_family_counter=:gtdb_genus_counter=:gtdb_order_counter=:gtdb_phylum_counter=:gtdb_species_counter=:heptad_counter=MCP-38H--2:lbd_counter=:length_avg=112.0:length_max=112.0:length_min=112.0:length_std=0:length_sum=112.0:mismatch_avg=27.0:mismatch_max=27.0:mismatch_min=27.0:mismatch_std=0:mismatch_sum=27.0:name=N775773:qcovhsp_avg=99.1:qcovhsp_max=99.1:qcovhsp_min=99.1:qcovhsp_std=0:qcovhsp_sum=99.1:qend_avg=112.0:qend_max=112.0:qend_min=112.0:qend_std=0:qend_sum=112.0:qstart_avg=1.0:qstart_max=1.0:qstart_min=1.0:qstart_std=0:qstart_sum=1.0:ref_name_counter=GB_GCA_017308135.1_protein.faa_JAFKFM010000015.1_49@PF00015_full_PFAM.504.673--1:scovhsp_avg=66.3:scovhsp_max=66.3:scovhsp_min=66.3:scovhsp_std=0:scovhsp_sum=66.3:send_avg=155.0:send_max=155.0:send_min=155.0:send_std=0:send_sum=155.0:sstart_avg=44.0:sstart_max=44.0:sstart_min=44.0:sstart_std=0:sstart_sum=44.0],00cc9bdf-09b6-4e70-b43d-95ac43ebb040_6@MCPsignal.129.186:0.0146037[&&NHX:Sample=rhiztom1:Type=capture:capture_class=c__Gammaproteobacteria:capture_domain=d__Bacteria:capture_family=f__Rhodanobacteraceae:capture_genus=g__Pseudolysobacter:capture_order=o__Xanthomonadales:capture_phylum=p__Proteobacteria:capture_species=s__Pseudolysobacter antarcticus:heptad=MCP-38H])0:5e-09[&&NHX:Sample_counter=rhiztom1--3:Type_counter=capture--3:besthit_avg=75.9:besthit_max=75.9:besthit_min=75.9:besthit_std=0:besthit_sum=75.9:bitscore_avg=143.0:bitscore_max=143.0:bitscore_min=143.0:bitscore_std=0:bitscore_sum=143.0:capture_class_counter=c__Actinomycetia--1||c__Gammaproteobacteria--2:capture_domain_counter=d__Bacteria--3:capture_family_counter=f__Chitinimonadaceae--1||f__Geodermatophilaceae--1||f__Rhodanobacteraceae--1:capture_genus_counter=g__Chitinimonas--1||g__Geodermatophilus--1||g__Pseudolysobacter--1:capture_order_counter=o__Burkholderiales--1||o__Mycobacteriales--1||o__Xanthomonadales--1:capture_phylum_counter=p__Actinobacteriota--1||p__Proteobacteria--2:capture_species_counter=s__Chitinimonas koreensis--1||s__Geodermatophilus amargosae--1||s__Pseudolysobacter antarcticus--1:evalue_avg=1.9e-44:evalue_max=1.9e-44:evalue_min=1.9e-44:evalue_std=0:evalue_sum=1.9e-44:gapopen_avg=0.0:gapopen_max=0.0:gapopen_min=0.0:gapopen_std=0:gapopen_sum=0.0:gtdb_class_counter=:gtdb_domain_counter=:gtdb_family_counter=:gtdb_genus_counter=:gtdb_order_counter=:gtdb_phylum_counter=:gtdb_species_counter=:heptad_counter=MCP-38H--3:lbd_counter=:length_avg=112.0:length_max=112.0:length_min=112.0:length_std=0:length_sum=112.0:mismatch_avg=27.0:mismatch_max=27.0:mismatch_min=27.0:mismatch_std=0:mismatch_sum=27.0:name=N775775:qcovhsp_avg=99.1:qcovhsp_max=99.1:qcovhsp_min=99.1:qcovhsp_std=0:qcovhsp_sum=99.1:qend_avg=112.0:qend_max=112.0:qend_min=112.0:qend_std=0:qend_sum=112.0:qstart_avg=1.0:qstart_max=1.0:qstart_min=1.0:qstart_std=0:qstart_sum=1.0:ref_name_counter=GB_GCA_017308135.1_protein.faa_JAFKFM010000015.1_49@PF00015_full_PFAM.504.673--1:scovhsp_avg=66.3:scovhsp_max=66.3:scovhsp_min=66.3:scovhsp_std=0:scovhsp_sum=66.3:send_avg=155.0:send_max=155.0:send_min=155.0:send_std=0:send_sum=155.0:sstart_avg=44.0:sstart_max=44.0:sstart_min=44.0:sstart_std=0:sstart_sum=44.0],((ea2a66e0-2455-4eaa-8cdb-5e14db80e954_1@MCPsignal.22.135:0.00730252[&&NHX:Sample=rhiztom3:Type=capture:besthit=70.3:bitscore=126.0:capture_class=c__Alphaproteobacteria:capture_domain=d__Bacteria:capture_family=f__Beijerinckiaceae:capture_genus=g__Methylobacterium:capture_order=o__Rhizobiales:capture_phylum=p__Proteobacteria:capture_species=s__Methylobacterium indicum:evalue=1.46e-37:gapopen=0.0:heptad=MCP-38H:length=111.0:mismatch=33.0:qcovhsp=98.2:qend=111.0:qstart=1.0:ref_name=RS_GCF_900113485.1_protein.faa_NZ_FOPM01000011.1_91@PF00015_full_PFAM.365.539:scovhsp=63.8:send=151.0:sstart=41.0],a8e93dc5-7a7a-4619-ad17-532542bf89e3_2@MCPsignal.279.429:5e-09[&&NHX:Sample=rhiztom3:Type=capture:besthit=73.0:bitscore=179.0:capture_class=c__Gammaproteobacteria:capture_domain=d__Bacteria:capture_family=f__Chitinimonadaceae:capture_genus=g__Chitinimonas:capture_order=o__Burkholderiales:capture_phylum=p__Proteobacteria:capture_species=s__Chitinimonas koreensis:evalue=5.11e-58:gapopen=0.0:heptad=MCP-38H:length=148.0:mismatch=40.0:qcovhsp=98.7:qend=150.0:qstart=3.0:ref_name=RS_GCF_008728835.1_protein.faa_NZ_CP042582.1_5060@PF00015_full_PFAM.365.540:scovhsp=84.6:send=149.0:sstart=2.0])0:5e-09[&&NHX:Sample_counter=rhiztom3--2:Type_counter=capture--2:besthit_avg=71.65:besthit_max=73.0:besthit_min=70.3:besthit_std=1.9091883092036803:besthit_sum=143.3:bitscore_avg=152.5:bitscore_max=179.0:bitscore_min=126.0:bitscore_std=37.476659402887016:bitscore_sum=305.0:capture_class_counter=c__Alphaproteobacteria--1||c__Gammaproteobacteria--1:capture_domain_counter=d__Bacteria--2:capture_family_counter=f__Beijerinckiaceae--1||f__Chitinimonadaceae--1:capture_genus_counter=g__Chitinimonas--1||g__Methylobacterium--1:capture_order_counter=o__Burkholderiales--1||o__Rhizobiales--1:capture_phylum_counter=p__Proteobacteria--2:capture_species_counter=s__Chitinimonas koreensis--1||s__Methylobacterium indicum--1:evalue_avg=7.3e-38:evalue_max=1.46e-37:evalue_min=5.11e-58:evalue_std=1.0323759005323593e-37:evalue_sum=1.46e-37:gapopen_avg=0.0:gapopen_max=0.0:gapopen_min=0.0:gapopen_std=0.0:gapopen_sum=0.0:gtdb_class_counter=:gtdb_domain_counter=:gtdb_family_counter=:gtdb_genus_counter=:gtdb_order_counter=:gtdb_phylum_counter=:gtdb_species_counter=:heptad_counter=MCP-38H--2:lbd_counter=:length_avg=129.5:length_max=148.0:length_min=111.0:length_std=26.16295090390226:length_sum=259.0:mismatch_avg=36.5:mismatch_max=40.0:mismatch_min=33.0:mismatch_std=4.949747468305833:mismatch_sum=73.0:name=N775778:qcovhsp_avg=98.45:qcovhsp_max=98.7:qcovhsp_min=98.2:qcovhsp_std=0.3535533905932738:qcovhsp_sum=196.9:qend_avg=130.5:qend_max=150.0:qend_min=111.0:qend_std=27.577164466275352:qend_sum=261.0:qstart_avg=2.0:qstart_max=3.0:qstart_min=1.0:qstart_std=1.4142135623730951:qstart_sum=4.0:ref_name_counter=RS_GCF_008728835.1_protein.faa_NZ_CP042582.1_5060@PF00015_full_PFAM.365.540--1||RS_GCF_900113485.1_protein.faa_NZ_FOPM01000011.1_91@PF00015_full_PFAM.365.539--1:scovhsp_avg=74.19999999999999:scovhsp_max=84.6:scovhsp_min=63.8:scovhsp_std=14.707821048680186:scovhsp_sum=148.39999999999998:send_avg=150.0:send_max=151.0:send_min=149.0:send_std=1.4142135623730951:send_sum=300.0:sstart_avg=21.5:sstart_max=41.0:sstart_min=2.0:sstart_std=27.577164466275352:sstart_sum=43.0],e7d990ba-f9d7-4531-9d68-8b0fd2bfe623_5@MCPsignal.279.435:0.0104496[&&NHX:Sample=rhiztom3:Type=capture:besthit=71.0:bitscore=182.0:capture_class=c__Gammaproteobacteria:capture_domain=d__Bacteria:capture_family=f__Chitinimonadaceae:capture_genus=g__Chitinimonas:capture_order=o__Burkholderiales:capture_phylum=p__Proteobacteria:capture_species=s__Chitinimonas koreensis:evalue=5.57e-59:gapopen=0.0:heptad=MCP-38H:length=155.0:mismatch=45.0:qcovhsp=99.4:qend=156.0:qstart=2.0:ref_name=RS_GCF_008728835.1_protein.faa_NZ_CP042582.1_5060@PF00015_full_PFAM.365.540:scovhsp=88.6:send=156.0:sstart=2.0])0:5e-09[&&NHX:Sample_counter=rhiztom3--3:Type_counter=capture--3:besthit_avg=71.43333333333334:besthit_max=73.0:besthit_min=70.3:besthit_std=1.4011899704655812:besthit_sum=214.3:bitscore_avg=162.33333333333334:bitscore_max=182.0:bitscore_min=126.0:bitscore_std=31.50132272355136:bitscore_sum=487.0:capture_class_counter=c__Alphaproteobacteria--1||c__Gammaproteobacteria--2:capture_domain_counter=d__Bacteria--3:capture_family_counter=f__Beijerinckiaceae--1||f__Chitinimonadaceae--2:capture_genus_counter=g__Chitinimonas--2||g__Methylobacterium--1:capture_order_counter=o__Burkholderiales--2||o__Rhizobiales--1:capture_phylum_counter=p__Proteobacteria--3:capture_species_counter=s__Chitinimonas koreensis--2||s__Methylobacterium indicum--1:evalue_avg=4.866666666666667e-38:evalue_max=1.46e-37:evalue_min=5.57e-59:evalue_std=8.429313930168536e-38:evalue_sum=1.46e-37:gapopen_avg=0.0:gapopen_max=0.0:gapopen_min=0.0:gapopen_std=0.0:gapopen_sum=0.0:gtdb_class_counter=:gtdb_domain_counter=:gtdb_family_counter=:gtdb_genus_counter=:gtdb_order_counter=:gtdb_phylum_counter=:gtdb_species_counter=:heptad_counter=MCP-38H--3:lbd_counter=:length_avg=138.0:length_max=155.0:length_min=111.0:length_std=23.643180835073778:length_sum=414.0:mismatch_avg=39.333333333333336:mismatch_max=45.0:mismatch_min=33.0:mismatch_std=6.027713773341708:mismatch_sum=118.0:name=N775780:qcovhsp_avg=98.76666666666667:qcovhsp_max=99.4:qcovhsp_min=98.2:qcovhsp_std=0.6027713773341723:qcovhsp_sum=296.3:qend_avg=139.0:qend_max=156.0:qend_min=111.0:qend_std=24.43358344574123:qend_sum=417.0:qstart_avg=2.0:qstart_max=3.0:qstart_min=1.0:qstart_std=1.0:qstart_sum=6.0:ref_name_counter=RS_GCF_008728835.1_protein.faa_NZ_CP042582.1_5060@PF00015_full_PFAM.365.540--2||RS_GCF_900113485.1_protein.faa_NZ_FOPM01000011.1_91@PF00015_full_PFAM.365.539--1:scovhsp_avg=78.99999999999999:scovhsp_max=88.6:scovhsp_min=63.8:scovhsp_std=13.31465358167459:scovhsp_sum=236.99999999999997:send_avg=152.0:send_max=156.0:send_min=149.0:send_std=3.605551275463989:send_sum=456.0:sstart_avg=15.0:sstart_max=41.0:sstart_min=2.0:sstart_std=22.516660498395403:sstart_sum=45.0])0:5e-09[&&NHX:Sample_counter=rhiztom1--3||rhiztom3--3:Type_counter=capture--6:besthit_avg=72.55:besthit_max=75.9:besthit_min=70.3:besthit_std=2.5093159758521213:besthit_sum=290.2:bitscore_avg=157.5:bitscore_max=182.0:bitscore_min=126.0:bitscore_std=27.477263328068172:bitscore_sum=630.0:capture_class_counter=c__Actinomycetia--1||c__Alphaproteobacteria--1||c__Gammaproteobacteria--4:capture_domain_counter=d__Bacteria--6:capture_family_counter=f__Beijerinckiaceae--1||f__Chitinimonadaceae--3||f__Geodermatophilaceae--1||f__Rhodanobacteraceae--1:capture_genus_counter=g__Chitinimonas--3||g__Geodermatophilus--1||g__Methylobacterium--1||g__Pseudolysobacter--1:capture_order_counter=o__Burkholderiales--3||o__Mycobacteriales--1||o__Rhizobiales--1||o__Xanthomonadales--1:capture_phylum_counter=p__Actinobacteriota--1||p__Proteobacteria--5:capture_species_counter=s__Chitinimonas koreensis--3||s__Geodermatophilus amargosae--1||s__Methylobacterium indicum--1||s__Pseudolysobacter antarcticus--1:evalue_avg=3.650000475e-38:evalue_max=1.46e-37:evalue_min=5.57e-59:evalue_std=7.299999683333389e-38:evalue_sum=1.46000019e-37:gapopen_avg=0.0:gapopen_max=0.0:gapopen_min=0.0:gapopen_std=0.0:gapopen_sum=0.0:gtdb_class_counter=:gtdb_domain_counter=:gtdb_family_counter=:gtdb_genus_counter=:gtdb_order_counter=:gtdb_phylum_counter=:gtdb_species_counter=:heptad_counter=MCP-38H--6:lbd_counter=:length_avg=131.5:length_max=155.0:length_min=111.0:length_std=23.27373340628157:length_sum=526.0:mismatch_avg=36.25:mismatch_max=45.0:mismatch_min=27.0:mismatch_std=7.88986691902975:mismatch_sum=145.0:name=N775781:qcovhsp_avg=98.85000000000001:qcovhsp_max=99.4:qcovhsp_min=98.2:qcovhsp_std=0.5196152422706628:qcovhsp_sum=395.40000000000003:qend_avg=132.25:qend_max=156.0:qend_min=111.0:qend_std=24.088378940891808:qend_sum=529.0:qstart_avg=1.75:qstart_max=3.0:qstart_min=1.0:qstart_std=0.9574271077563381:qstart_sum=7.0:ref_name_counter=GB_GCA_017308135.1_protein.faa_JAFKFM010000015.1_49@PF00015_full_PFAM.504.673--1||RS_GCF_008728835.1_protein.faa_NZ_CP042582.1_5060@PF00015_full_PFAM.365.540--2||RS_GCF_900113485.1_protein.faa_NZ_FOPM01000011.1_91@PF00015_full_PFAM.365.539--1:scovhsp_avg=75.825:scovhsp_max=88.6:scovhsp_min=63.8:scovhsp_std=12.590042361591427:scovhsp_sum=303.3:send_avg=152.75:send_max=156.0:send_min=149.0:send_std=3.304037933599835:send_sum=611.0:sstart_avg=22.25:sstart_max=44.0:sstart_min=2.0:sstart_std=23.41473894793619:sstart_sum=89.0],efc7dc03-3ac2-47f0-bcc3-1759bf390e22_6@MCPsignal.128.288:5e-09[&&NHX:Sample=rhiztom1:Type=capture:besthit=71.9:bitscore=183.0:capture_class=c__Gammaproteobacteria:capture_domain=d__Bacteria:capture_family=f__Chitinimonadaceae:capture_genus=g__Chitinimonas:capture_order=o__Burkholderiales:capture_phylum=p__Proteobacteria:capture_species=s__Chitinimonas koreensis:evalue=2.27e-59:gapopen=0.0:heptad=MCP-38H:length=153.0:mismatch=43.0:qcovhsp=95.6:qend=160.0:qstart=8.0:ref_name=RS_GCF_008728835.1_protein.faa_NZ_CP042582.1_5060@PF00015_full_PFAM.365.540:scovhsp=87.4:send=154.0:sstart=2.0])0.59:1.8e-08[&&NHX:Sample_counter=rhiztom1--4||rhiztom3--3:Type_counter=capture--7:besthit_avg=72.42:besthit_max=75.9:besthit_min=70.3:besthit_std=2.192487172140355:besthit_sum=362.1:bitscore_avg=162.6:bitscore_max=183.0:bitscore_min=126.0:bitscore_std=26.38749703931769:bitscore_sum=813.0:capture_class_counter=c__Actinomycetia--1||c__Alphaproteobacteria--1||c__Gammaproteobacteria--5:capture_domain_counter=d__Bacteria--7:capture_family_counter=f__Beijerinckiaceae--1||f__Chitinimonadaceae--4||f__Geodermatophilaceae--1||f__Rhodanobacteraceae--1:capture_genus_counter=g__Chitinimonas--4||g__Geodermatophilus--1||g__Methylobacterium--1||g__Pseudolysobacter--1:capture_order_counter=o__Burkholderiales--4||o__Mycobacteriales--1||o__Rhizobiales--1||o__Xanthomonadales--1:capture_phylum_counter=p__Actinobacteriota--1||p__Proteobacteria--6:capture_species_counter=s__Chitinimonas koreensis--4||s__Geodermatophilus amargosae--1||s__Methylobacterium indicum--1||s__Pseudolysobacter antarcticus--1:evalue_avg=2.92000038e-38:evalue_max=1.46e-37:evalue_min=2.27e-59:evalue_std=6.52931828187298e-38:evalue_sum=1.46000019e-37:gapopen_avg=0.0:gapopen_max=0.0:gapopen_min=0.0:gapopen_std=0.0:gapopen_sum=0.0:gtdb_class_counter=:gtdb_domain_counter=:gtdb_family_counter=:gtdb_genus_counter=:gtdb_order_counter=:gtdb_phylum_counter=:gtdb_species_counter=:heptad_counter=MCP-38H--7:lbd_counter=:length_avg=135.8:length_max=155.0:length_min=111.0:length_std=22.331591971912797:length_sum=679.0:mismatch_avg=37.6:mismatch_max=45.0:mismatch_min=27.0:mismatch_std=7.469939758793239:mismatch_sum=188.0:name=N775783:qcovhsp_avg=98.20000000000002:qcovhsp_max=99.4:qcovhsp_min=95.6:qcovhsp_std=1.5215124054702969:qcovhsp_sum=491.00000000000006:qend_avg=137.8:qend_max=160.0:qend_min=111.0:qend_std=24.273442277518036:qend_sum=689.0:qstart_avg=3.0:qstart_max=8.0:qstart_min=1.0:qstart_std=2.9154759474226504:qstart_sum=15.0:ref_name_counter=GB_GCA_017308135.1_protein.faa_JAFKFM010000015.1_49@PF00015_full_PFAM.504.673--1||RS_GCF_008728835.1_protein.faa_NZ_CP042582.1_5060@PF00015_full_PFAM.365.540--3||RS_GCF_900113485.1_protein.faa_NZ_FOPM01000011.1_91@PF00015_full_PFAM.365.539--1:scovhsp_avg=78.14000000000001:scovhsp_max=88.6:scovhsp_min=63.8:scovhsp_std=12.069714163972568:scovhsp_sum=390.70000000000005:send_avg=153.0:send_max=156.0:send_min=149.0:send_std=2.9154759474226504:send_sum=765.0:sstart_avg=18.2:sstart_max=44.0:sstart_min=2.0:sstart_std=22.208106627986098:sstart_sum=91.0])0.423:0.00492668[&&NHX:Sample_counter=rhiztom1--4||rhiztom2--1||rhiztom3--3:Type_counter=capture--8:besthit_avg=72.42:besthit_max=75.9:besthit_min=70.3:besthit_std=2.192487172140355:besthit_sum=362.1:bitscore_avg=162.6:bitscore_max=183.0:bitscore_min=126.0:bitscore_std=26.38749703931769:bitscore_sum=813.0:capture_class_counter=c__Actinomycetia--1||c__Alphaproteobacteria--2||c__Gammaproteobacteria--5:capture_domain_counter=d__Bacteria--8:capture_family_counter=f__Azospirillaceae--1||f__Beijerinckiaceae--1||f__Chitinimonadaceae--4||f__Geodermatophilaceae--1||f__Rhodanobacteraceae--1:capture_genus_counter=g__Azospirillum--1||g__Chitinimonas--4||g__Geodermatophilus--1||g__Methylobacterium--1||g__Pseudolysobacter--1:capture_order_counter=o__Azospirillales--1||o__Burkholderiales--4||o__Mycobacteriales--1||o__Rhizobiales--1||o__Xanthomonadales--1:capture_phylum_counter=p__Actinobacteriota--1||p__Proteobacteria--7:capture_species_counter=s__Azospirillum humicireducens--1||s__Chitinimonas koreensis--4||s__Geodermatophilus amargosae--1||s__Methylobacterium indicum--1||s__Pseudolysobacter antarcticus--1:evalue_avg=2.92000038e-38:evalue_max=1.46e-37:evalue_min=2.27e-59:evalue_std=6.52931828187298e-38:evalue_sum=1.46000019e-37:gapopen_avg=0.0:gapopen_max=0.0:gapopen_min=0.0:gapopen_std=0.0:gapopen_sum=0.0:gtdb_class_counter=:gtdb_domain_counter=:gtdb_family_counter=:gtdb_genus_counter=:gtdb_order_counter=:gtdb_phylum_counter=:gtdb_species_counter=:heptad_counter=MCP-38H--8:lbd_counter=:length_avg=135.8:length_max=155.0:length_min=111.0:length_std=22.331591971912797:length_sum=679.0:mismatch_avg=37.6:mismatch_max=45.0:mismatch_min=27.0:mismatch_std=7.46993975879324:mismatch_sum=188.0:name=N775784:qcovhsp_avg=98.20000000000002:qcovhsp_max=99.4:qcovhsp_min=95.6:qcovhsp_std=1.5215124054702969:qcovhsp_sum=491.00000000000006:qend_avg=137.8:qend_max=160.0:qend_min=111.0:qend_std=24.273442277518036:qend_sum=689.0:qstart_avg=3.0:qstart_max=8.0:qstart_min=1.0:qstart_std=2.9154759474226504:qstart_sum=15.0:ref_name_counter=GB_GCA_017308135.1_protein.faa_JAFKFM010000015.1_49@PF00015_full_PFAM.504.673--1||RS_GCF_008728835.1_protein.faa_NZ_CP042582.1_5060@PF00015_full_PFAM.365.540--3||RS_GCF_900113485.1_protein.faa_NZ_FOPM01000011.1_91@PF00015_full_PFAM.365.539--1:scovhsp_avg=78.14:scovhsp_max=88.6:scovhsp_min=63.8:scovhsp_std=12.069714163972568:scovhsp_sum=390.7:send_avg=153.0:send_max=156.0:send_min=149.0:send_std=2.9154759474226504:send_sum=765.0:sstart_avg=18.2:sstart_max=44.0:sstart_min=2.0:sstart_std=22.208106627986098:sstart_sum=91.0])0.31:0.00494337[&&NHX:Sample_counter=rhiztom1--8||rhiztom2--2||rhiztom3--4:Type_counter=capture--14:besthit_avg=72.63636363636364:besthit_max=78.3:besthit_min=60.6:besthit_std=4.96473014921712:besthit_sum=799.0:bitscore_avg=150.27272727272728:bitscore_max=183.0:bitscore_min=122.0:bitscore_std=25.171773513564393:bitscore_sum=1653.0:capture_class_counter=c__Actinomycetia--1||c__Alphaproteobacteria--2||c__Gammaproteobacteria--9||c__Halobacteria--1||c__Spirochaetia--1:capture_domain_counter=d__Archaea--1||d__Bacteria--13:capture_family_counter=f__Azospirillaceae--1||f__Beijerinckiaceae--1||f__Chitinimonadaceae--8||f__Geodermatophilaceae--1||f__Natrialbaceae--1||f__Rhodanobacteraceae--1||f__Spirochaetaceae_A--1:capture_genus_counter=g__Azospirillum--1||g__Chitinimonas--8||g__Geodermatophilus--1||g__Methylobacterium--1||g__Natrialba--1||g__Pseudolysobacter--1||g__Spirochaeta_A--1:capture_order_counter=o__Azospirillales--1||o__Burkholderiales--8||o__Halobacteriales--1||o__Mycobacteriales--1||o__Rhizobiales--1||o__Spirochaetales_A--1||o__Xanthomonadales--1:capture_phylum_counter=p__Actinobacteriota--1||p__Halobacteriota--1||p__Proteobacteria--11||p__Spirochaetota--1:capture_species_counter=s__Azospirillum humicireducens--1||s__Chitinimonas koreensis--8||s__Geodermatophilus amargosae--1||s__Methylobacterium indicum--1||s__Natrialba chahannaoensis--1||s__Pseudolysobacter antarcticus--1||s__Spirochaeta_A thermophila--1:evalue_avg=2.6390909909101367e-37:evalue_max=1.99e-36:evalue_min=2.27e-59:evalue_std=5.930221632946504e-37:evalue_sum=2.90300009000115e-36:gapopen_avg=0.09090909090909091:gapopen_max=1.0:gapopen_min=0.0:gapopen_std=0.3015113445777636:gapopen_sum=1.0:gtdb_class_counter=:gtdb_domain_counter=:gtdb_family_counter=:gtdb_genus_counter=:gtdb_order_counter=:gtdb_phylum_counter=:gtdb_species_counter=:heptad_counter=MCP-38H--14:lbd_counter=:length_avg=126.0909090909091:length_max=155.0:length_min=92.0:length_std=23.581579868425038:length_sum=1387.0:mismatch_avg=35.0:mismatch_max=54.0:mismatch_min=20.0:mismatch_std=10.954451150103322:mismatch_sum=385.0:name=N775785:qcovhsp_avg=98.5909090909091:qcovhsp_max=100.0:qcovhsp_min=95.6:qcovhsp_std=1.432099539455653:qcovhsp_sum=1084.5:qend_avg=127.45454545454545:qend_max=160.0:qend_min=92.0:qend_std=25.2996586394506:qend_sum=1402.0:qstart_avg=2.4545454545454546:qstart_max=8.0:qstart_min=1.0:qstart_std=2.5831622621754273:qstart_sum=27.0:ref_name_counter=GB_GCA_017308135.1_protein.faa_JAFKFM010000015.1_49@PF00015_full_PFAM.504.673--3||RS_GCF_008728835.1_protein.faa_NZ_CP042582.1_5060@PF00015_full_PFAM.365.540--3||RS_GCF_018129385.1_protein.faa_NZ_JAFCLN010000015.1_6@PF00015_full_PFAM.461.621--4||RS_GCF_900113485.1_protein.faa_NZ_FOPM01000011.1_91@PF00015_full_PFAM.365.539--1:scovhsp_avg=74.87272727272726:scovhsp_max=89.9:scovhsp_min=57.5:scovhsp_std=12.006672387392847:scovhsp_sum=823.5999999999999:send_avg=151.54545454545453:send_max=160.0:send_min=135.0:send_std=6.298628999451172:send_sum=1667.0:sstart_avg=26.454545454545453:sstart_max=54.0:sstart_min=2.0:sstart_std=20.651216120914704:sstart_sum=291.0])0:1.8e-08[&&NHX:Sample_counter=rhiztom1--8||rhiztom2--4||rhiztom3--6:Type_counter=capture--18:besthit_avg=73.17857142857143:besthit_max=78.3:besthit_min=60.6:besthit_std=4.513258855251435:besthit_sum=1024.5:bitscore_avg=154.92857142857142:bitscore_max=183.0:bitscore_min=122.0:bitscore_std=23.97904304793053:bitscore_sum=2169.0:capture_class_counter=c__Actinomycetia--2||c__Alphaproteobacteria--2||c__Gammaproteobacteria--12||c__Halobacteria--1||c__Spirochaetia--1:capture_domain_counter=d__Archaea--1||d__Bacteria--17:capture_family_counter=f__Azospirillaceae--1||f__Beijerinckiaceae--1||f__Chitinimonadaceae--11||f__Geodermatophilaceae--2||f__Natrialbaceae--1||f__Rhodanobacteraceae--1||f__Spirochaetaceae_A--1:capture_genus_counter=g__Azospirillum--1||g__Chitinimonas--11||g__Geodermatophilus--2||g__Methylobacterium--1||g__Natrialba--1||g__Pseudolysobacter--1||g__Spirochaeta_A--1:capture_order_counter=o__Azospirillales--1||o__Burkholderiales--11||o__Halobacteriales--1||o__Mycobacteriales--2||o__Rhizobiales--1||o__Spirochaetales_A--1||o__Xanthomonadales--1:capture_phylum_counter=p__Actinobacteriota--2||p__Halobacteriota--1||p__Proteobacteria--14||p__Spirochaetota--1:capture_species_counter=s__Azospirillum humicireducens--1||s__Chitinimonas koreensis--11||s__Geodermatophilus amargosae--2||s__Methylobacterium indicum--1||s__Natrialba chahannaoensis--1||s__Pseudolysobacter antarcticus--1||s__Spirochaeta_A thermophila--1:evalue_avg=2.0735714928579644e-37:evalue_max=1.99e-36:evalue_min=2.27e-59:evalue_std=5.321164691017412e-37:evalue_sum=2.90300009000115e-36:gapopen_avg=0.14285714285714285:gapopen_max=1.0:gapopen_min=0.0:gapopen_std=0.3631365196012815:gapopen_sum=2.0:gtdb_class_counter=:gtdb_domain_counter=:gtdb_family_counter=:gtdb_genus_counter=:gtdb_order_counter=:gtdb_phylum_counter=:gtdb_species_counter=:heptad_counter=MCP-38H--18:lbd_counter=:length_avg=128.42857142857142:length_max=155.0:length_min=92.0:length_std=21.19765693044067:length_sum=1798.0:mismatch_avg=34.714285714285715:mismatch_max=54.0:mismatch_min=20.0:mismatch_std=9.659021860245648:mismatch_sum=486.0:name=N775786:qcovhsp_avg=98.74285714285713:qcovhsp_max=100.0:qcovhsp_min=95.6:qcovhsp_std=1.291817018308402:qcovhsp_sum=1382.3999999999999:qend_avg=129.64285714285714:qend_max=160.0:qend_min=92.0:qend_std=22.612478321143303:qend_sum=1815.0:qstart_avg=2.357142857142857:qstart_max=8.0:qstart_min=1.0:qstart_std=2.2738358934473855:qstart_sum=33.0:ref_name_counter=GB_GCA_017308135.1_protein.faa_JAFKFM010000015.1_49@PF00015_full_PFAM.504.673--3||RS_GCF_008728835.1_protein.faa_NZ_CP042582.1_5060@PF00015_full_PFAM.365.540--6||RS_GCF_018129385.1_protein.faa_NZ_JAFCLN010000015.1_6@PF00015_full_PFAM.461.621--4||RS_GCF_900113485.1_protein.faa_NZ_FOPM01000011.1_91@PF00015_full_PFAM.365.539--1:scovhsp_avg=75.60714285714286:scovhsp_max=89.9:scovhsp_min=57.5:scovhsp_std=10.631192442395763:scovhsp_sum=1058.5:send_avg=152.07142857142858:send_max=160.0:send_min=135.0:send_std=5.622267345999308:send_sum=2129.0:sstart_avg=24.642857142857142:sstart_max=54.0:sstart_min=2.0:sstart_std=18.46663162345758:sstart_sum=345.0])0.755:0.00984183[&&NHX:Sample_counter=rhiztom1--12||rhiztom2--4||rhiztom3--6:Type_counter=capture--22:besthit_avg=72.94705882352942:besthit_max=78.3:besthit_min=60.6:besthit_std=4.206411422914255:besthit_sum=1240.1000000000001:bitscore_avg=155.11764705882354:bitscore_max=184.0:bitscore_min=122.0:bitscore_std=23.280577615635895:bitscore_sum=2637.0:capture_class_counter=c__Actinomycetia--3||c__Alphaproteobacteria--3||c__Gammaproteobacteria--14||c__Halobacteria--1||c__Spirochaetia--1:capture_domain_counter=d__Archaea--1||d__Bacteria--21:capture_family_counter=f__Azospirillaceae--1||f__Beijerinckiaceae--1||f__Cellulomonadaceae--1||f__Chitinimonadaceae--12||f__Geodermatophilaceae--2||f__Natrialbaceae--1||f__Pseudomonadaceae--1||f__Rhodanobacteraceae--1||f__Spirochaetaceae_A--1||f__Xanthobacteraceae--1:capture_genus_counter=g__Actinotalea--1||g__Azospirillum--1||g__Bradyrhizobium--1||g__Chitinimonas--12||g__Geodermatophilus--2||g__Methylobacterium--1||g__Natrialba--1||g__Pseudolysobacter--1||g__Pseudomonas_F--1||g__Spirochaeta_A--1:capture_order_counter=o__Actinomycetales--1||o__Azospirillales--1||o__Burkholderiales--12||o__Halobacteriales--1||o__Mycobacteriales--2||o__Pseudomonadales--1||o__Rhizobiales--2||o__Spirochaetales_A--1||o__Xanthomonadales--1:capture_phylum_counter=p__Actinobacteriota--3||p__Halobacteriota--1||p__Proteobacteria--17||p__Spirochaetota--1:capture_species_counter=s__Actinotalea sp000526515--1||s__Azospirillum humicireducens--1||s__Bradyrhizobium agreste--1||s__Chitinimonas koreensis--12||s__Geodermatophilus amargosae--2||s__Methylobacterium indicum--1||s__Natrialba chahannaoensis--1||s__Pseudolysobacter antarcticus--1||s__Pseudomonas_F otitidis--1||s__Spirochaeta_A thermophila--1:evalue_avg=1.7076475611300882e-37:evalue_max=1.99e-36:evalue_min=9.68e-60:evalue_std=4.8651507987836796e-37:evalue_sum=2.90300085392115e-36:gapopen_avg=0.23529411764705882:gapopen_max=2.0:gapopen_min=0.0:gapopen_std=0.562295714538387:gapopen_sum=4.0:gtdb_class_counter=:gtdb_domain_counter=:gtdb_family_counter=:gtdb_genus_counter=:gtdb_order_counter=:gtdb_phylum_counter=:gtdb_species_counter=:heptad_counter=MCP-38H--22:lbd_counter=:length_avg=128.8235294117647:length_max=155.0:length_min=92.0:length_std=20.866346392330065:length_sum=2190.0:mismatch_avg=35.0:mismatch_max=54.0:mismatch_min=20.0:mismatch_std=9.212762886344139:mismatch_sum=595.0:name=N775787:qcovhsp_avg=98.8529411764706:qcovhsp_max=100.0:qcovhsp_min=95.6:qcovhsp_std=1.2515578527673143:qcovhsp_sum=1680.5:qend_avg=129.94117647058823:qend_max=160.0:qend_min=92.0:qend_std=22.22743402935687:qend_sum=2209.0:qstart_avg=2.2941176470588234:qstart_max=8.0:qstart_min=1.0:qstart_std=2.1437323142813605:qstart_sum=39.0:ref_name_counter=GB_GCA_017308135.1_protein.faa_JAFKFM010000015.1_49@PF00015_full_PFAM.504.673--4||RS_GCF_008728835.1_protein.faa_NZ_CP042582.1_5060@PF00015_full_PFAM.365.540--7||RS_GCF_008728855.1_protein.faa_NZ_CP042906.1_5216@PF00015_full_PFAM.480.665--1||RS_GCF_018129385.1_protein.faa_NZ_JAFCLN010000015.1_6@PF00015_full_PFAM.461.621--4||RS_GCF_900113485.1_protein.faa_NZ_FOPM01000011.1_91@PF00015_full_PFAM.365.539--1:scovhsp_avg=75.37058823529412:scovhsp_max=89.9:scovhsp_min=57.3:scovhsp_std=11.036233772549084:scovhsp_sum=1281.3000000000002:send_avg=149.64705882352942:send_max=160.0:send_min=106.0:send_std=12.363965668782145:send_sum=2544.0:sstart_avg=21.88235294117647:sstart_max=54.0:sstart_min=1.0:sstart_std=18.329901639606444:sstart_sum=372.0])0:5e-09[&&NHX:Sample_counter=rhiztom1--13||rhiztom2--4||rhiztom3--6:Type_counter=capture--23:besthit_avg=72.94705882352942:besthit_max=78.3:besthit_min=60.6:besthit_std=4.206411422914255:besthit_sum=1240.1000000000001:bitscore_avg=155.11764705882354:bitscore_max=184.0:bitscore_min=122.0:bitscore_std=23.280577615635895:bitscore_sum=2637.0:capture_class_counter=c__Actinomycetia--4||c__Alphaproteobacteria--3||c__Gammaproteobacteria--14||c__Halobacteria--1||c__Spirochaetia--1:capture_domain_counter=d__Archaea--1||d__Bacteria--22:capture_family_counter=f__Azospirillaceae--1||f__Beijerinckiaceae--1||f__Cellulomonadaceae--2||f__Chitinimonadaceae--12||f__Geodermatophilaceae--2||f__Natrialbaceae--1||f__Pseudomonadaceae--1||f__Rhodanobacteraceae--1||f__Spirochaetaceae_A--1||f__Xanthobacteraceae--1:capture_genus_counter=g__Actinotalea--2||g__Azospirillum--1||g__Bradyrhizobium--1||g__Chitinimonas--12||g__Geodermatophilus--2||g__Methylobacterium--1||g__Natrialba--1||g__Pseudolysobacter--1||g__Pseudomonas_F--1||g__Spirochaeta_A--1:capture_order_counter=o__Actinomycetales--2||o__Azospirillales--1||o__Burkholderiales--12||o__Halobacteriales--1||o__Mycobacteriales--2||o__Pseudomonadales--1||o__Rhizobiales--2||o__Spirochaetales_A--1||o__Xanthomonadales--1:capture_phylum_counter=p__Actinobacteriota--4||p__Halobacteriota--1||p__Proteobacteria--17||p__Spirochaetota--1:capture_species_counter=s__Actinotalea sp000526515--2||s__Azospirillum humicireducens--1||s__Bradyrhizobium agreste--1||s__Chitinimonas koreensis--12||s__Geodermatophilus amargosae--2||s__Methylobacterium indicum--1||s__Natrialba chahannaoensis--1||s__Pseudolysobacter antarcticus--1||s__Pseudomonas_F otitidis--1||s__Spirochaeta_A thermophila--1:evalue_avg=1.707647561130088e-37:evalue_max=1.99e-36:evalue_min=9.68e-60:evalue_std=4.8651507987836796e-37:evalue_sum=2.9030008539211496e-36:gapopen_avg=0.23529411764705882:gapopen_max=2.0:gapopen_min=0.0:gapopen_std=0.562295714538387:gapopen_sum=4.0:gtdb_class_counter=:gtdb_domain_counter=:gtdb_family_counter=:gtdb_genus_counter=:gtdb_order_counter=:gtdb_phylum_counter=:gtdb_species_counter=:heptad_counter=MCP-38H--22||MCP-44H--1:lbd_counter=:length_avg=128.8235294117647:length_max=155.0:length_min=92.0:length_std=20.866346392330065:length_sum=2190.0:mismatch_avg=35.0:mismatch_max=54.0:mismatch_min=20.0:mismatch_std=9.212762886344139:mismatch_sum=595.0:name=N775788:qcovhsp_avg=98.8529411764706:qcovhsp_max=100.0:qcovhsp_min=95.6:qcovhsp_std=1.2515578527673143:qcovhsp_sum=1680.5:qend_avg=129.94117647058823:qend_max=160.0:qend_min=92.0:qend_std=22.22743402935687:qend_sum=2209.0:qstart_avg=2.2941176470588234:qstart_max=8.0:qstart_min=1.0:qstart_std=2.1437323142813605:qstart_sum=39.0:ref_name_counter=GB_GCA_017308135.1_protein.faa_JAFKFM010000015.1_49@PF00015_full_PFAM.504.673--4||RS_GCF_008728835.1_protein.faa_NZ_CP042582.1_5060@PF00015_full_PFAM.365.540--7||RS_GCF_008728855.1_protein.faa_NZ_CP042906.1_5216@PF00015_full_PFAM.480.665--1||RS_GCF_018129385.1_protein.faa_NZ_JAFCLN010000015.1_6@PF00015_full_PFAM.461.621--4||RS_GCF_900113485.1_protein.faa_NZ_FOPM01000011.1_91@PF00015_full_PFAM.365.539--1:scovhsp_avg=75.37058823529412:scovhsp_max=89.9:scovhsp_min=57.3:scovhsp_std=11.036233772549084:scovhsp_sum=1281.3000000000002:send_avg=149.64705882352942:send_max=160.0:send_min=106.0:send_std=12.363965668782145:send_sum=2544.0:sstart_avg=21.88235294117647:sstart_max=54.0:sstart_min=1.0:sstart_std=18.329901639606444:sstart_sum=372.0],(RS_GCF_000964365.1_protein.faa_NZ_BANB01000778.1_5@PF00015_full_PFAM.235.399:0.368618[&&NHX:Type=GTDB:gtdb_class=c__Alphaproteobacteria:gtdb_domain=d__Bacteria:gtdb_family=f__Acetobacteraceae:gtdb_genus=g__Acidisphaera:gtdb_order=o__Acetobacterales:gtdb_phylum=p__Proteobacteria:gtdb_species=s__Acidisphaera rubrifaciens:heptad=MCP-38H:species=d__Bacteria_p__Proteobacteria_c__Alphaproteobacteria_o__Acetobacterales_f__Acetobacteraceae_g__Acidisphaera_s__Acidisphaera rubrifaciens],(((((((RS_GCF_000192745.1_protein.faa_NC_015259.1_925@PF00015_full_PFAM.517.692:0.0482468[&&NHX:Type=GTDB:gtdb_class=c__Alphaproteobacteria:gtdb_domain=d__Bacteria:gtdb_family=f__Stappiaceae:gtdb_genus=g__Polymorphum:gtdb_order=o__Rhizobiales:gtdb_phylum=p__Proteobacteria:gtdb_species=s__Polymorphum gilvum:heptad=MCP-38H:species=d__Bacteria_p__Proteobacteria_c__Alphaproteobacteria_o__Rhizobiales_f__Stappiaceae_g__Polymorphum_s__Polymorphum gilvum],((RS_GCF_001418225.1_protein.faa_NZ_LIPT01000010.1_69@PF00015_full_PFAM.516.689:0.0178155[&&NHX:Type=GTDB:gtdb_class=c__Alphaproteobacteria:gtdb_domain=d__Bacteria:gtdb_family=f__Stappiaceae:gtdb_genus=g__Pannonibacter:gtdb_order=o__Rhizobiales:gtdb_phylum=p__Proteobacteria:gtdb_species=s__Pannonibacter indicus:heptad=MCP-38H:species=d__Bacteria_p__Proteobacteria_c__Alphaproteobacteria_o__Rhizobiales_f__Stappiaceae_g__Pannonibacter_s__Pannonibacter indicus],RS_GCF_000382365.1_protein.faa_NZ_KB908222.1_112@PF00015_full_PFAM.515.690:0.00816959[&&NHX:Type=GTDB:gtdb_class=c__Alphaproteobacteria:gtdb_domain=d__Bacteria:gtdb_family=f__Stappiaceae:gtdb_genus=g__Pannonibacter:gtdb_order=o__Rhizobiales:gtdb_phylum=p__Proteobacteria:gtdb_species=s__Pannonibacter phragmitetus:heptad=MCP-38H:species=d__Bacteria_p__Proteobacteria_c__Alphaproteobacteria_o__Rhizobiales_f__Stappiaceae_g__Pannonibacter_s__Pannonibacter phragmitetus])0.997:0.0855075[&&NHX:Sample_counter=:Type_counter=GTDB--2:capture_class_counter=:capture_domain_counter=:capture_family_counter=:capture_genus_counter=:capture_order_counter=:capture_phylum_counter=:capture_species_counter=:evoltype=D:gtdb_class_counter=c__Alphaproteobacteria--2:gtdb_domain_counter=d__Bacteria--2:gtdb_family_counter=f__Stappiaceae--2:gtdb_genus_counter=g__Pannonibacter--2:gtdb_order_counter=o__Rhizobiales--2:gtdb_phylum_counter=p__Proteobacteria--2:gtdb_species_counter=s__Pannonibacter indicus--1||s__Pannonibacter phragmitetus--1:heptad_counter=MCP-38H--2:lbd_counter=:lca=d__Bacteria:lca_tree=g__Pannonibacter:name=N775793:ref_name_counter=],(RS_GCF_009915765.1_protein.faa_NZ_JAABLQ010000002.1_222@PF00015_full_PFAM.517.689:0.00612675[&&NHX:Type=GTDB:gtdb_class=c__Alphaproteobacteria:gtdb_domain=d__Bacteria:gtdb_family=f__Stappiaceae:gtdb_genus=g__Pannonibacter:gtdb_order=o__Rhizobiales:gtdb_phylum=p__Proteobacteria:gtdb_species=s__Pannonibacter sp009915765:heptad=MCP-38H:species=d__Bacteria_p__Proteobacteria_c__Alphaproteobacteria_o__Rhizobiales_f__Stappiaceae_g__Pannonibacter_s__Pannonibacter sp009915765],RS_GCF_003012935.1_protein.faa_NZ_PUDR01000001.1_231@PF00015_full_PFAM.517.688:0.0452606[&&NHX:Type=GTDB:gtdb_class=c__Alphaproteobacteria:gtdb_domain=d__Bacteria:gtdb_family=f__Stappiaceae:gtdb_genus=g__Pannonibacter:gtdb_order=o__Rhizobiales:gtdb_phylum=p__Proteobacteria:gtdb_species=s__Pannonibacter carbonis:heptad=MCP-38H:species=d__Bacteria_p__Proteobacteria_c__Alphaproteobacteria_o__Rhizobiales_f__Stappiaceae_g__Pannonibacter_s__Pannonibacter carbonis])0.875:0.0246907[&&NHX:Sample_counter=:Type_counter=GTDB--2:capture_class_counter=:capture_domain_counter=:capture_family_counter=:capture_genus_counter=:capture_order_counter=:capture_phylum_counter=:capture_species_counter=:evoltype=D:gtdb_class_counter=c__Alphaproteobacteria--2:gtdb_domain_counter=d__Bacteria--2:gtdb_family_counter=f__Stappiaceae--2:gtdb_genus_counter=g__Pannonibacter--2:gtdb_order_counter=o__Rhizobiales--2:gtdb_phylum_counter=p__Proteobacteria--2:gtdb_species_counter=s__Pannonibacter carbonis--1||s__Pannonibacter sp009915765--1:heptad_counter=MCP-38H--2:lbd_counter=:lca=d__Bacteria:lca_tree=g__Pannonibacter:name=N775796:ref_name_counter=])0.971:0.0517201[&&NHX:Sample_counter=:Type_counter=GTDB--4:capture_class_counter=:capture_domain_counter=:capture_family_counter=:capture_genus_counter=:capture_order_counter=:capture_phylum_counter=:capture_species_counter=:evoltype=D:gtdb_class_counter=c__Alphaproteobacteria--4:gtdb_domain_counter=d__Bacteria--4:gtdb_family_counter=f__Stappiaceae--4:gtdb_genus_counter=g__Pannonibacter--4:gtdb_order_counter=o__Rhizobiales--4:gtdb_phylum_counter=p__Proteobacteria--4:gtdb_species_counter=s__Pannonibacter carbonis--1||s__Pannonibacter indicus--1||s__Pannonibacter phragmitetus--1||s__Pannonibacter sp009915765--1:heptad_counter=MCP-38H--4:lbd_counter=:lca=d__Bacteria:lca_tree=g__Pannonibacter:name=N775797:ref_name_counter=])0.998:0.10969[&&NHX:Sample_counter=:Type_counter=GTDB--5:capture_class_counter=:capture_domain_counter=:capture_family_counter=:capture_genus_counter=:capture_order_counter=:capture_phylum_counter=:capture_species_counter=:evoltype=D:gtdb_class_counter=c__Alphaproteobacteria--5:gtdb_domain_counter=d__Bacteria--5:gtdb_family_counter=f__Stappiaceae--5:gtdb_genus_counter=g__Pannonibacter--4||g__Polymorphum--1:gtdb_order_counter=o__Rhizobiales--5:gtdb_phylum_counter=p__Proteobacteria--5:gtdb_species_counter=s__Pannonibacter carbonis--1||s__Pannonibacter indicus--1||s__Pannonibacter phragmitetus--1||s__Pannonibacter sp009915765--1||s__Polymorphum gilvum--1:heptad_counter=MCP-38H--5:lbd_counter=:lca=d__Bacteria:lca_tree=f__Stappiaceae:name=N775798:ref_name_counter=],(RS_GCF_014842915.1_protein.faa_NZ_JACYXI010000015.1_47@PF00015_full_PFAM.516.691:0.033472[&&NHX:Type=GTDB:gtdb_class=c__Alphaproteobacteria:gtdb_domain=d__Bacteria:gtdb_family=f__Stappiaceae:gtdb_genus=g__Roseibium:gtdb_order=o__Rhizobiales:gtdb_phylum=p__Proteobacteria:gtdb_species=s__Roseibium litorale:heptad=MCP-38H:species=d__Bacteria_p__Proteobacteria_c__Alphaproteobacteria_o__Rhizobiales_f__Stappiaceae_g__Roseibium_s__Roseibium litorale],RS_GCF_900142725.1_protein.faa_NZ_FRBW01000002.1_1160@PF00015_full_PFAM.516.693:0.0565704[&&NHX:Type=GTDB:gtdb_class=c__Alphaproteobacteria:gtdb_domain=d__Bacteria:gtdb_family=f__Stappiaceae:gtdb_genus=g__Roseibium:gtdb_order=o__Rhizobiales:gtdb_phylum=p__Proteobacteria:gtdb_species=s__Roseibium suaedae:heptad=MCP-38H:species=d__Bacteria_p__Proteobacteria_c__Alphaproteobacteria_o__Rhizobiales_f__Stappiaceae_g__Roseibium_s__Roseibium suaedae])0.986:0.0759822[&&NHX:Sample_counter=:Type_counter=GTDB--2:capture_class_counter=:capture_domain_counter=:capture_family_counter=:capture_genus_counter=:capture_order_counter=:capture_phylum_counter=:capture_species_counter=:evoltype=D:gtdb_class_counter=c__Alphaproteobacteria--2:gtdb_domain_counter=d__Bacteria--2:gtdb_family_counter=f__Stappiaceae--2:gtdb_genus_counter=g__Roseibium--2:gtdb_order_counter=o__Rhizobiales--2:gtdb_phylum_counter=p__Proteobacteria--2:gtdb_species_counter=s__Roseibium litorale--1||s__Roseibium suaedae--1:heptad_counter=MCP-38H--2:lbd_counter=:lca=d__Bacteria:lca_tree=g__Roseibium:name=N775801:ref_name_counter=])0.874:0.029249[&&NHX:Sample_counter=:Type_counter=GTDB--7:capture_class_counter=:capture_domain_counter=:capture_family_counter=:capture_genus_counter=:capture_order_counter=:capture_phylum_counter=:capture_species_counter=:evoltype=D:gtdb_class_counter=c__Alphaproteobacteria--7:gtdb_domain_counter=d__Bacteria--7:gtdb_family_counter=f__Stappiaceae--7:gtdb_genus_counter=g__Pannonibacter--4||g__Polymorphum--1||g__Roseibium--2:gtdb_order_counter=o__Rhizobiales--7:gtdb_phylum_counter=p__Proteobacteria--7:gtdb_species_counter=s__Pannonibacter carbonis--1||s__Pannonibacter indicus--1||s__Pannonibacter phragmitetus--1||s__Pannonibacter sp009915765--1||s__Polymorphum gilvum--1||s__Roseibium litorale--1||s__Roseibium suaedae--1:heptad_counter=MCP-38H--7:lbd_counter=:lca=d__Bacteria:lca_tree=f__Stappiaceae:name=N775802:ref_name_counter=],(RS_GCF_014842925.1_protein.faa_NZ_JACYXJ010000004.1_198@PF00015_full_PFAM.514.688:0[&&NHX:Type=GTDB:gtdb_class=c__Alphaproteobacteria:gtdb_domain=d__Bacteria:gtdb_family=f__Stappiaceae:gtdb_genus=g__Roseibium:gtdb_order=o__Rhizobiales:gtdb_phylum=p__Proteobacteria:gtdb_species=s__Roseibium polysiphoniae:heptad=MCP-38H:species=d__Bacteria_p__Proteobacteria_c__Alphaproteobacteria_o__Rhizobiales_f__Stappiaceae_g__Roseibium_s__Roseibium polysiphoniae],RS_GCF_009650605.1_protein.faa_NZ_WAJT01000004.1_140@PF00015_full_PFAM.514.688:0[&&NHX:Type=GTDB:gtdb_class=c__Alphaproteobacteria:gtdb_domain=d__Bacteria:gtdb_family=f__Stappiaceae:gtdb_genus=g__Roseibium:gtdb_order=o__Rhizobiales:gtdb_phylum=p__Proteobacteria:gtdb_species=s__Roseibium sp009650605:heptad=MCP-38H:species=d__Bacteria_p__Proteobacteria_c__Alphaproteobacteria_o__Rhizobiales_f__Stappiaceae_g__Roseibium_s__Roseibium sp009650605]):0.0210174[&&NHX:Sample_counter=:Type_counter=GTDB--2:capture_class_counter=:capture_domain_counter=:capture_family_counter=:capture_genus_counter=:capture_order_counter=:capture_phylum_counter=:capture_species_counter=:evoltype=D:gtdb_class_counter=c__Alphaproteobacteria--2:gtdb_domain_counter=d__Bacteria--2:gtdb_family_counter=f__Stappiaceae--2:gtdb_genus_counter=g__Roseibium--2:gtdb_order_counter=o__Rhizobiales--2:gtdb_phylum_counter=p__Proteobacteria--2:gtdb_species_counter=s__Roseibium polysiphoniae--1||s__Roseibium sp009650605--1:heptad_counter=MCP-38H--2:lbd_counter=:lca=d__Bacteria:lca_tree=g__Roseibium:name=N775805:ref_name_counter=])0.795:0.0326319[&&NHX:Sample_counter=:Type_counter=GTDB--9:capture_class_counter=:capture_domain_counter=:capture_family_counter=:capture_genus_counter=:capture_order_counter=:capture_phylum_counter=:capture_species_counter=:evoltype=D:gtdb_class_counter=c__Alphaproteobacteria--9:gtdb_domain_counter=d__Bacteria--9:gtdb_family_counter=f__Stappiaceae--9:gtdb_genus_counter=g__Pannonibacter--4||g__Polymorphum--1||g__Roseibium--4:gtdb_order_counter=o__Rhizobiales--9:gtdb_phylum_counter=p__Proteobacteria--9:gtdb_species_counter=s__Pannonibacter carbonis--1||s__Pannonibacter indicus--1||s__Pannonibacter phragmitetus--1||s__Pannonibacter sp009915765--1||s__Polymorphum gilvum--1||s__Roseibium litorale--1||s__Roseibium polysiphoniae--1||s__Roseibium sp009650605--1||s__Roseibium suaedae--1:heptad_counter=MCP-38H--9:lbd_counter=:lca=d__Bacteria:lca_tree=f__Stappiaceae:name=N775806:ref_name_counter=],(((RS_GCF_007830545.1_protein.faa_NZ_VLLF01000009.1_88@PF00015_full_PFAM.513.692:0.0775135[&&NHX:Type=GTDB:gtdb_class=c__Alphaproteobacteria:gtdb_domain=d__Bacteria:gtdb_family=f__Stappiaceae:gtdb_genus=g__Roseibium:gtdb_order=o__Rhizobiales:gtdb_phylum=p__Proteobacteria:gtdb_species=s__Roseibium hamelinense:heptad=MCP-38H:species=d__Bacteria_p__Proteobacteria_c__Alphaproteobacteria_o__Rhizobiales_f__Stappiaceae_g__Roseibium_s__Roseibium hamelinense],(GB_GCA_008107755.1_protein.faa_VIRH01000101.1_5@PF00015_full_PFAM.513.688:0.0503605[&&NHX:Type=GTDB:gtdb_class=c__Alphaproteobacteria:gtdb_domain=d__Bacteria:gtdb_family=f__Stappiaceae:gtdb_genus=g__Roseibium:gtdb_order=o__Rhizobiales:gtdb_phylum=p__Proteobacteria:gtdb_species=s__Roseibium sp008107755:heptad=MCP-38H:species=d__Bacteria_p__Proteobacteria_c__Alphaproteobacteria_o__Rhizobiales_f__Stappiaceae_g__Roseibium_s__Roseibium sp008107755],((((RS_GCF_002906165.1_protein.faa_NZ_PPCN01000005.1_316@PF00015_full_PFAM.511.690:0.0156232[&&NHX:Type=GTDB:gtdb_class=c__Alphaproteobacteria:gtdb_domain=d__Bacteria:gtdb_family=f__Stappiaceae:gtdb_genus=g__Roseibium:gtdb_order=o__Rhizobiales:gtdb_phylum=p__Proteobacteria:gtdb_species=s__Roseibium marinum:heptad=MCP-38H:species=d__Bacteria_p__Proteobacteria_c__Alphaproteobacteria_o__Rhizobiales_f__Stappiaceae_g__Roseibium_s__Roseibium marinum],RS_GCF_001624695.1_protein.faa_NZ_JSEP01000001.1_448@PF00015_full_PFAM.513.690:0.0229884[&&NHX:Type=GTDB:gtdb_class=c__Alphaproteobacteria:gtdb_domain=d__Bacteria:gtdb_family=f__Stappiaceae:gtdb_genus=g__Roseibium:gtdb_order=o__Rhizobiales:gtdb_phylum=p__Proteobacteria:gtdb_species=s__Roseibium sp001624695:heptad=MCP-38H:species=d__Bacteria_p__Proteobacteria_c__Alphaproteobacteria_o__Rhizobiales_f__Stappiaceae_g__Roseibium_s__Roseibium sp001624695])0.952:0.0242891[&&NHX:Sample_counter=:Type_counter=GTDB--2:capture_class_counter=:capture_domain_counter=:capture_family_counter=:capture_genus_counter=:capture_order_counter=:capture_phylum_counter=:capture_species_counter=:evoltype=D:gtdb_class_counter=c__Alphaproteobacteria--2:gtdb_domain_counter=d__Bacteria--2:gtdb_family_counter=f__Stappiaceae--2:gtdb_genus_counter=g__Roseibium--2:gtdb_order_counter=o__Rhizobiales--2:gtdb_phylum_counter=p__Proteobacteria--2:gtdb_species_counter=s__Roseibium marinum--1||s__Roseibium sp001624695--1:heptad_counter=MCP-38H--2:lbd_counter=:lca=d__Bacteria:lca_tree=g__Roseibium:name=N775811:ref_name_counter=],(RS_GCF_003075075.1_protein.faa_NZ_QCYM01000007.1_144@PF00015_full_PFAM.512.691:0.0229923[&&NHX:Type=GTDB:gtdb_class=c__Alphaproteobacteria:gtdb_domain=d__Bacteria:gtdb_family=f__Stappiaceae:gtdb_genus=g__Roseibium:gtdb_order=o__Rhizobiales:gtdb_phylum=p__Proteobacteria:gtdb_species=s__Roseibium sp003075075:heptad=MCP-38H:species=d__Bacteria_p__Proteobacteria_c__Alphaproteobacteria_o__Rhizobiales_f__Stappiaceae_g__Roseibium_s__Roseibium sp003075075],(RS_GCF_001404515.1_protein.faa_NZ_CXWE01000002.1_620@PF00015_full_PFAM.510.688:5e-09[&&NHX:Type=GTDB:gtdb_class=c__Alphaproteobacteria:gtdb_domain=d__Bacteria:gtdb_family=f__Stappiaceae:gtdb_genus=g__Roseibium:gtdb_order=o__Rhizobiales:gtdb_phylum=p__Proteobacteria:gtdb_species=s__Roseibium album:heptad=MCP-38H:species=d__Bacteria_p__Proteobacteria_c__Alphaproteobacteria_o__Rhizobiales_f__Stappiaceae_g__Roseibium_s__Roseibium album],RS_GCF_000521215.1_protein.faa_NZ_KI928932.1_58@PF00015_full_PFAM.510.688:0.004167[&&NHX:Type=GTDB:gtdb_class=c__Alphaproteobacteria:gtdb_domain=d__Bacteria:gtdb_family=f__Stappiaceae:gtdb_genus=g__Roseibium:gtdb_order=o__Rhizobiales:gtdb_phylum=p__Proteobacteria:gtdb_species=s__Roseibium sp000521215:heptad=MCP-38H:species=d__Bacteria_p__Proteobacteria_c__Alphaproteobacteria_o__Rhizobiales_f__Stappiaceae_g__Roseibium_s__Roseibium sp000521215])0.981:0.0310211[&&NHX:Sample_counter=:Type_counter=GTDB--2:capture_class_counter=:capture_domain_counter=:capture_family_counter=:capture_genus_counter=:capture_order_counter=:capture_phylum_counter=:capture_species_counter=:evoltype=D:gtdb_class_counter=c__Alphaproteobacteria--2:gtdb_domain_counter=d__Bacteria--2:gtdb_family_counter=f__Stappiaceae--2:gtdb_genus_counter=g__Roseibium--2:gtdb_order_counter=o__Rhizobiales--2:gtdb_phylum_counter=p__Proteobacteria--2:gtdb_species_counter=s__Roseibium album--1||s__Roseibium sp000521215--1:heptad_counter=MCP-38H--2:lbd_counter=:lca=d__Bacteria:lca_tree=g__Roseibium:name=N775815:ref_name_counter=])0.77:0.0147634[&&NHX:Sample_counter=:Type_counter=GTDB--3:capture_class_counter=:capture_domain_counter=:capture_family_counter=:capture_genus_counter=:capture_order_counter=:capture_phylum_counter=:capture_species_counter=:evoltype=D:gtdb_class_counter=c__Alphaproteobacteria--3:gtdb_domain_counter=d__Bacteria--3:gtdb_family_counter=f__Stappiaceae--3:gtdb_genus_counter=g__Roseibium--3:gtdb_order_counter=o__Rhizobiales--3:gtdb_phylum_counter=p__Proteobacteria--3:gtdb_species_counter=s__Roseibium album--1||s__Roseibium sp000521215--1||s__Roseibium sp003075075--1:heptad_counter=MCP-38H--3:lbd_counter=:lca=d__Bacteria:lca_tree=g__Roseibium:name=N775816:ref_name_counter=])0.77:0.0128284[&&NHX:Sample_counter=:Type_counter=GTDB--5:capture_class_counter=:capture_domain_counter=:capture_family_counter=:capture_genus_counter=:capture_order_counter=:capture_phylum_counter=:capture_species_counter=:evoltype=D:gtdb_class_counter=c__Alphaproteobacteria--5:gtdb_domain_counter=d__Bacteria--5:gtdb_family_counter=f__Stappiaceae--5:gtdb_genus_counter=g__Roseibium--5:gtdb_order_counter=o__Rhizobiales--5:gtdb_phylum_counter=p__Proteobacteria--5:gtdb_species_counter=s__Roseibium album--1||s__Roseibium marinum--1||s__Roseibium sp000521215--1||s__Roseibium sp001624695--1||s__Roseibium sp003075075--1:heptad_counter=MCP-38H--5:lbd_counter=:lca=d__Bacteria:lca_tree=g__Roseibium:name=N775817:ref_name_counter=],(RS_GCF_002237595.1_protein.faa_NZ_CP022529.1_3185@PF00015_full_PFAM.509.689:0.0204234[&&NHX:Type=GTDB:gtdb_class=c__Alphaproteobacteria:gtdb_domain=d__Bacteria:gtdb_family=f__Stappiaceae:gtdb_genus=g__Roseibium:gtdb_order=o__Rhizobiales:gtdb_phylum=p__Proteobacteria:gtdb_species=s__Roseibium sp002237595:heptad=MCP-38H:species=d__Bacteria_p__Proteobacteria_c__Alphaproteobacteria_o__Rhizobiales_f__Stappiaceae_g__Roseibium_s__Roseibium sp002237595],(((GB_GCA_001890945.1_protein.faa_MLAX01000004.1_123@PF00015_full_PFAM.511.687:5e-09[&&NHX:Type=GTDB:gtdb_class=c__Alphaproteobacteria:gtdb_domain=d__Bacteria:gtdb_family=f__Stappiaceae:gtdb_genus=g__Roseibium:gtdb_order=o__Rhizobiales:gtdb_phylum=p__Proteobacteria:gtdb_species=s__Roseibium sp001890945:heptad=MCP-38H:species=d__Bacteria_p__Proteobacteria_c__Alphaproteobacteria_o__Rhizobiales_f__Stappiaceae_g__Roseibium_s__Roseibium sp001890945],RS_GCF_000158095.2_protein.faa_NZ_CM011002.1_4202@PF00015_full_PFAM.512.687:0.00840046[&&NHX:Type=GTDB:gtdb_class=c__Alphaproteobacteria:gtdb_domain=d__Bacteria:gtdb_family=f__Stappiaceae:gtdb_genus=g__Roseibium:gtdb_order=o__Rhizobiales:gtdb_phylum=p__Proteobacteria:gtdb_species=s__Roseibium alexandrii:heptad=MCP-38H:species=d__Bacteria_p__Proteobacteria_c__Alphaproteobacteria_o__Rhizobiales_f__Stappiaceae_g__Roseibium_s__Roseibium alexandrii])1:0.0753108[&&NHX:Sample_counter=:Type_counter=GTDB--2:capture_class_counter=:capture_domain_counter=:capture_family_counter=:capture_genus_counter=:capture_order_counter=:capture_phylum_counter=:capture_species_counter=:evoltype=D:gtdb_class_counter=c__Alphaproteobacteria--2:gtdb_domain_counter=d__Bacteria--2:gtdb_family_counter=f__Stappiaceae--2:gtdb_genus_counter=g__Roseibium--2:gtdb_order_counter=o__Rhizobiales--2:gtdb_phylum_counter=p__Proteobacteria--2:gtdb_species_counter=s__Roseibium alexandrii--1||s__Roseibium sp001890945--1:heptad_counter=MCP-38H--2:lbd_counter=:lca=d__Bacteria:lca_tree=g__Roseibium:name=N775821:ref_name_counter=],(RS_GCF_006517275.1_protein.faa_NZ_CP041191.1_1507@PF00015_full_PFAM.511.687:0.0221977[&&NHX:Type=GTDB:gtdb_class=c__Alphaproteobacteria:gtdb_domain=d__Bacteria:gtdb_family=f__Stappiaceae:gtdb_genus=g__Roseibium:gtdb_order=o__Rhizobiales:gtdb_phylum=p__Proteobacteria:gtdb_species=s__Roseibium sp006517275:heptad=MCP-38H:species=d__Bacteria_p__Proteobacteria_c__Alphaproteobacteria_o__Rhizobiales_f__Stappiaceae_g__Roseibium_s__Roseibium sp006517275],(GB_GCA_017643925.1_protein.faa_JAEPML010000007.1_120@PF00015_full_PFAM.508.688:0.020163[&&NHX:Type=GTDB:gtdb_class=c__Alphaproteobacteria:gtdb_domain=d__Bacteria:gtdb_family=f__Stappiaceae:gtdb_genus=g__Roseibium:gtdb_order=o__Rhizobiales:gtdb_phylum=p__Proteobacteria:gtdb_species=s__Roseibium sp017643925:heptad=MCP-38H:species=d__Bacteria_p__Proteobacteria_c__Alphaproteobacteria_o__Rhizobiales_f__Stappiaceae_g__Roseibium_s__Roseibium sp017643925],RS_GCF_001404055.1_protein.faa_NZ_CXTY01000017.1_103@PF00015_full_PFAM.508.688:6e-09[&&NHX:Type=GTDB:gtdb_class=c__Alphaproteobacteria:gtdb_domain=d__Bacteria:gtdb_family=f__Stappiaceae:gtdb_genus=g__Roseibium:gtdb_order=o__Rhizobiales:gtdb_phylum=p__Proteobacteria:gtdb_species=s__Roseibium album_A:heptad=MCP-38H:species=d__Bacteria_p__Proteobacteria_c__Alphaproteobacteria_o__Rhizobiales_f__Stappiaceae_g__Roseibium_s__Roseibium album_A])0.984:0.0299849[&&NHX:Sample_counter=:Type_counter=GTDB--2:capture_class_counter=:capture_domain_counter=:capture_family_counter=:capture_genus_counter=:capture_order_counter=:capture_phylum_counter=:capture_species_counter=:evoltype=D:gtdb_class_counter=c__Alphaproteobacteria--2:gtdb_domain_counter=d__Bacteria--2:gtdb_family_counter=f__Stappiaceae--2:gtdb_genus_counter=g__Roseibium--2:gtdb_order_counter=o__Rhizobiales--2:gtdb_phylum_counter=p__Proteobacteria--2:gtdb_species_counter=s__Roseibium album_A--1||s__Roseibium sp017643925--1:heptad_counter=MCP-38H--2:lbd_counter=:lca=d__Bacteria:lca_tree=g__Roseibium:name=N775825:ref_name_counter=])0.837:0.00847312[&&NHX:Sample_counter=:Type_counter=GTDB--3:capture_class_counter=:capture_domain_counter=:capture_family_counter=:capture_genus_counter=:capture_order_counter=:capture_phylum_counter=:capture_species_counter=:evoltype=D:gtdb_class_counter=c__Alphaproteobacteria--3:gtdb_domain_counter=d__Bacteria--3:gtdb_family_counter=f__Stappiaceae--3:gtdb_genus_counter=g__Roseibium--3:gtdb_order_counter=o__Rhizobiales--3:gtdb_phylum_counter=p__Proteobacteria--3:gtdb_species_counter=s__Roseibium album_A--1||s__Roseibium sp006517275--1||s__Roseibium sp017643925--1:heptad_counter=MCP-38H--3:lbd_counter=:lca=d__Bacteria:lca_tree=g__Roseibium:name=N775826:ref_name_counter=])0.739:0.00394025[&&NHX:Sample_counter=:Type_counter=GTDB--5:capture_class_counter=:capture_domain_counter=:capture_family_counter=:capture_genus_counter=:capture_order_counter=:capture_phylum_counter=:capture_species_counter=:evoltype=D:gtdb_class_counter=c__Alphaproteobacteria--5:gtdb_domain_counter=d__Bacteria--5:gtdb_family_counter=f__Stappiaceae--5:gtdb_genus_counter=g__Roseibium--5:gtdb_order_counter=o__Rhizobiales--5:gtdb_phylum_counter=p__Proteobacteria--5:gtdb_species_counter=s__Roseibium album_A--1||s__Roseibium alexandrii--1||s__Roseibium sp001890945--1||s__Roseibium sp006517275--1||s__Roseibium sp017643925--1:heptad_counter=MCP-38H--5:lbd_counter=:lca=d__Bacteria:lca_tree=g__Roseibium:name=N775827:ref_name_counter=],((RS_GCF_000168975.1_protein.faa_NZ_AAUW01000002.1_174@PF00015_full_PFAM.524.705:0.00406806[&&NHX:Type=GTDB:gtdb_class=c__Alphaproteobacteria:gtdb_domain=d__Bacteria:gtdb_family=f__Stappiaceae:gtdb_genus=g__Roseibium:gtdb_order=o__Rhizobiales:gtdb_phylum=p__Proteobacteria:gtdb_species=s__Roseibium aggregatum:heptad=MCP-38H:species=d__Bacteria_p__Proteobacteria_c__Alphaproteobacteria_o__Rhizobiales_f__Stappiaceae_g__Roseibium_s__Roseibium aggregatum],(RS_GCF_001999245.1_protein.faa_NZ_CP019630.1_3268@PF00015_full_PFAM.511.690:0.0040897[&&NHX:Type=GTDB:gtdb_class=c__Alphaproteobacteria:gtdb_domain=d__Bacteria:gtdb_family=f__Stappiaceae:gtdb_genus=g__Roseibium:gtdb_order=o__Rhizobiales:gtdb_phylum=p__Proteobacteria:gtdb_species=s__Roseibium aggregatum_A:heptad=MCP-38H:species=d__Bacteria_p__Proteobacteria_c__Alphaproteobacteria_o__Rhizobiales_f__Stappiaceae_g__Roseibium_s__Roseibium aggregatum_A],RS_GCF_008107695.1_protein.faa_NZ_VIRG01000053.1_223@PF00015_full_PFAM.511.689:0.00411861[&&NHX:Type=GTDB:gtdb_class=c__Alphaproteobacteria:gtdb_domain=d__Bacteria:gtdb_family=f__Stappiaceae:gtdb_genus=g__Roseibium:gtdb_order=o__Rhizobiales:gtdb_phylum=p__Proteobacteria:gtdb_species=s__Roseibium sp008107695:heptad=MCP-38H:species=d__Bacteria_p__Proteobacteria_c__Alphaproteobacteria_o__Rhizobiales_f__Stappiaceae_g__Roseibium_s__Roseibium sp008107695])0.756:0.00417428[&&NHX:Sample_counter=:Type_counter=GTDB--2:capture_class_counter=:capture_domain_counter=:capture_family_counter=:capture_genus_counter=:capture_order_counter=:capture_phylum_counter=:capture_species_counter=:evoltype=D:gtdb_class_counter=c__Alphaproteobacteria--2:gtdb_domain_counter=d__Bacteria--2:gtdb_family_counter=f__Stappiaceae--2:gtdb_genus_counter=g__Roseibium--2:gtdb_order_counter=o__Rhizobiales--2:gtdb_phylum_counter=p__Proteobacteria--2:gtdb_species_counter=s__Roseibium aggregatum_A--1||s__Roseibium sp008107695--1:heptad_counter=MCP-38H--2:lbd_counter=:lca=d__Bacteria:lca_tree=g__Roseibium:name=N775831:ref_name_counter=])0.938:0.0129049[&&NHX:Sample_counter=:Type_counter=GTDB--3:capture_class_counter=:capture_domain_counter=:capture_family_counter=:capture_genus_counter=:capture_order_counter=:capture_phylum_counter=:capture_species_counter=:evoltype=D:gtdb_class_counter=c__Alphaproteobacteria--3:gtdb_domain_counter=d__Bacteria--3:gtdb_family_counter=f__Stappiaceae--3:gtdb_genus_counter=g__Roseibium--3:gtdb_order_counter=o__Rhizobiales--3:gtdb_phylum_counter=p__Proteobacteria--3:gtdb_species_counter=s__Roseibium aggregatum--1||s__Roseibium aggregatum_A--1||s__Roseibium sp008107695--1:heptad_counter=MCP-38H--3:lbd_counter=:lca=d__Bacteria:lca_tree=g__Roseibium:name=N775832:ref_name_counter=],RS_GCF_009363435.1_protein.faa_NZ_CP045354.1_1251@PF00015_full_PFAM.513.688:0.017354[&&NHX:Type=GTDB:gtdb_class=c__Alphaproteobacteria:gtdb_domain=d__Bacteria:gtdb_family=f__Stappiaceae:gtdb_genus=g__Roseibium:gtdb_order=o__Rhizobiales:gtdb_phylum=p__Proteobacteria:gtdb_species=s__Roseibium sp009363435:heptad=MCP-38H:species=d__Bacteria_p__Proteobacteria_c__Alphaproteobacteria_o__Rhizobiales_f__Stappiaceae_g__Roseibium_s__Roseibium sp009363435])0.761:0.00387691[&&NHX:Sample_counter=:Type_counter=GTDB--4:capture_class_counter=:capture_domain_counter=:capture_family_counter=:capture_genus_counter=:capture_order_counter=:capture_phylum_counter=:capture_species_counter=:evoltype=D:gtdb_class_counter=c__Alphaproteobacteria--4:gtdb_domain_counter=d__Bacteria--4:gtdb_family_counter=f__Stappiaceae--4:gtdb_genus_counter=g__Roseibium--4:gtdb_order_counter=o__Rhizobiales--4:gtdb_phylum_counter=p__Proteobacteria--4:gtdb_species_counter=s__Roseibium aggregatum--1||s__Roseibium aggregatum_A--1||s__Roseibium sp008107695--1||s__Roseibium sp009363435--1:heptad_counter=MCP-38H--4:lbd_counter=:lca=d__Bacteria:lca_tree=g__Roseibium:name=N775834:ref_name_counter=])0:5e-09[&&NHX:Sample_counter=:Type_counter=GTDB--9:capture_class_counter=:capture_domain_counter=:capture_family_counter=:capture_genus_counter=:capture_order_counter=:capture_phylum_counter=:capture_species_counter=:evoltype=D:gtdb_class_counter=c__Alphaproteobacteria--9:gtdb_domain_counter=d__Bacteria--9:gtdb_family_counter=f__Stappiaceae--9:gtdb_genus_counter=g__Roseibium--9:gtdb_order_counter=o__Rhizobiales--9:gtdb_phylum_counter=p__Proteobacteria--9:gtdb_species_counter=s__Roseibium aggregatum--1||s__Roseibium aggregatum_A--1||s__Roseibium album_A--1||s__Roseibium alexandrii--1||s__Roseibium sp001890945--1||s__Roseibium sp006517275--1||s__Roseibium sp008107695--1||s__Roseibium sp009363435--1||s__Roseibium sp017643925--1:heptad_counter=MCP-38H--9:lbd_counter=:lca=d__Bacteria:lca_tree=g__Roseibium:name=N775835:ref_name_counter=])0.83:0.0120407[&&NHX:Sample_counter=:Type_counter=GTDB--10:capture_class_counter=:capture_domain_counter=:capture_family_counter=:capture_genus_counter=:capture_order_counter=:capture_phylum_counter=:capture_species_counter=:evoltype=D:gtdb_class_counter=c__Alphaproteobacteria--10:gtdb_domain_counter=d__Bacteria--10:gtdb_family_counter=f__Stappiaceae--10:gtdb_genus_counter=g__Roseibium--10:gtdb_order_counter=o__Rhizobiales--10:gtdb_phylum_counter=p__Proteobacteria--10:gtdb_species_counter=s__Roseibium aggregatum--1||s__Roseibium aggregatum_A--1||s__Roseibium album_A--1||s__Roseibium alexandrii--1||s__Roseibium sp001890945--1||s__Roseibium sp002237595--1||s__Roseibium sp006517275--1||s__Roseibium sp008107695--1||s__Roseibium sp009363435--1||s__Roseibium sp017643925--1:heptad_counter=MCP-38H--10:lbd_counter=:lca=d__Bacteria:lca_tree=g__Roseibium:name=N775836:ref_name_counter=])0.902:0.0280251[&&NHX:Sample_counter=:Type_counter=GTDB--15:capture_class_counter=:capture_domain_counter=:capture_family_counter=:capture_genus_counter=:capture_order_counter=:capture_phylum_counter=:capture_species_counter=:evoltype=D:gtdb_class_counter=c__Alphaproteobacteria--15:gtdb_domain_counter=d__Bacteria--15:gtdb_family_counter=f__Stappiaceae--15:gtdb_genus_counter=g__Roseibium--15:gtdb_order_counter=o__Rhizobiales--15:gtdb_phylum_counter=p__Proteobacteria--15:gtdb_species_counter=s__Roseibium aggregatum--1||s__Roseibium aggregatum_A--1||s__Roseibium album--1||s__Roseibium album_A--1||s__Roseibium alexandrii--1||s__Roseibium marinum--1||s__Roseibium sp000521215--1||s__Roseibium sp001624695--1||s__Roseibium sp001890945--1||s__Roseibium sp002237595--1||s__Roseibium sp003075075--1||s__Roseibium sp006517275--1||s__Roseibium sp008107695--1||s__Roseibium sp009363435--1||s__Roseibium sp017643925--1:heptad_counter=MCP-38H--15:lbd_counter=:lca=d__Bacteria:lca_tree=g__Roseibium:name=N775837:ref_name_counter=],(RS_GCF_017309185.1_protein.faa_NZ_JAEKJZ010000004.1_296@PF00015_full_PFAM.513.687:0.0521253[&&NHX:Type=GTDB:gtdb_class=c__Alphaproteobacteria:gtdb_domain=d__Bacteria:gtdb_family=f__Stappiaceae:gtdb_genus=g__Roseibium:gtdb_order=o__Rhizobiales:gtdb_phylum=p__Proteobacteria:gtdb_species=s__Roseibium aggregatum_B:heptad=MCP-38H:species=d__Bacteria_p__Proteobacteria_c__Alphaproteobacteria_o__Rhizobiales_f__Stappiaceae_g__Roseibium_s__Roseibium aggregatum_B],RS_GCF_009711415.1_protein.faa_NZ_SMLZ01000111.1_89@PF00015_full_PFAM.524.701:0.0817196[&&NHX:Type=GTDB:gtdb_class=c__Alphaproteobacteria:gtdb_domain=d__Bacteria:gtdb_family=f__Stappiaceae:gtdb_genus=g__Roseibium:gtdb_order=o__Rhizobiales:gtdb_phylum=p__Proteobacteria:gtdb_species=s__Roseibium denhamense:heptad=MCP-38H:species=d__Bacteria_p__Proteobacteria_c__Alphaproteobacteria_o__Rhizobiales_f__Stappiaceae_g__Roseibium_s__Roseibium denhamense])0.017:0.01922[&&NHX:Sample_counter=:Type_counter=GTDB--2:capture_class_counter=:capture_domain_counter=:capture_family_counter=:capture_genus_counter=:capture_order_counter=:capture_phylum_counter=:capture_species_counter=:evoltype=D:gtdb_class_counter=c__Alphaproteobacteria--2:gtdb_domain_counter=d__Bacteria--2:gtdb_family_counter=f__Stappiaceae--2:gtdb_genus_counter=g__Roseibium--2:gtdb_order_counter=o__Rhizobiales--2:gtdb_phylum_counter=p__Proteobacteria--2:gtdb_species_counter=s__Roseibium aggregatum_B--1||s__Roseibium denhamense--1:heptad_counter=MCP-38H--2:lbd_counter=:lca=d__Bacteria:lca_tree=g__Roseibium:name=N775840:ref_name_counter=])0.719:0.0105048[&&NHX:Sample_counter=:Type_counter=GTDB--17:capture_class_counter=:capture_domain_counter=:capture_family_counter=:capture_genus_counter=:capture_order_counter=:capture_phylum_counter=:capture_species_counter=:evoltype=D:gtdb_class_counter=c__Alphaproteobacteria--17:gtdb_domain_counter=d__Bacteria--17:gtdb_family_counter=f__Stappiaceae--17:gtdb_genus_counter=g__Roseibium--17:gtdb_order_counter=o__Rhizobiales--17:gtdb_phylum_counter=p__Proteobacteria--17:gtdb_species_counter=s__Roseibium aggregatum--1||s__Roseibium aggregatum_A--1||s__Roseibium aggregatum_B--1||s__Roseibium album--1||s__Roseibium album_A--1||s__Roseibium alexandrii--1||s__Roseibium denhamense--1||s__Roseibium marinum--1||s__Roseibium sp000521215--1||s__Roseibium sp001624695--1||s__Roseibium sp001890945--1||s__Roseibium sp002237595--1||s__Roseibium sp003075075--1||s__Roseibium sp006517275--1||s__Roseibium sp008107695--1||s__Roseibium sp009363435--1||s__Roseibium sp017643925--1:heptad_counter=MCP-38H--17:lbd_counter=:lca=d__Bacteria:lca_tree=g__Roseibium:name=N775841:ref_name_counter=])0.971:0.0604315[&&NHX:Sample_counter=:Type_counter=GTDB--18:capture_class_counter=:capture_domain_counter=:capture_family_counter=:capture_genus_counter=:capture_order_counter=:capture_phylum_counter=:capture_species_counter=:evoltype=D:gtdb_class_counter=c__Alphaproteobacteria--18:gtdb_domain_counter=d__Bacteria--18:gtdb_family_counter=f__Stappiaceae--18:gtdb_genus_counter=g__Roseibium--18:gtdb_order_counter=o__Rhizobiales--18:gtdb_phylum_counter=p__Proteobacteria--18:gtdb_species_counter=s__Roseibium aggregatum--1||s__Roseibium aggregatum_A--1||s__Roseibium aggregatum_B--1||s__Roseibium album--1||s__Roseibium album_A--1||s__Roseibium alexandrii--1||s__Roseibium denhamense--1||s__Roseibium marinum--1||s__Roseibium sp000521215--1||s__Roseibium sp001624695--1||s__Roseibium sp001890945--1||s__Roseibium sp002237595--1||s__Roseibium sp003075075--1||s__Roseibium sp006517275--1||s__Roseibium sp008107695--1||s__Roseibium sp008107755--1||s__Roseibium sp009363435--1||s__Roseibium sp017643925--1:heptad_counter=MCP-38H--18:lbd_counter=:lca=d__Bacteria:lca_tree=g__Roseibium:name=N775842:ref_name_counter=])0.566:0.0305819[&&NHX:Sample_counter=:Type_counter=GTDB--19:capture_class_counter=:capture_domain_counter=:capture_family_counter=:capture_genus_counter=:capture_order_counter=:capture_phylum_counter=:capture_species_counter=:evoltype=D:gtdb_class_counter=c__Alphaproteobacteria--19:gtdb_domain_counter=d__Bacteria--19:gtdb_family_counter=f__Stappiaceae--19:gtdb_genus_counter=g__Roseibium--19:gtdb_order_counter=o__Rhizobiales--19:gtdb_phylum_counter=p__Proteobacteria--19:gtdb_species_counter=s__Roseibium aggregatum--1||s__Roseibium aggregatum_A--1||s__Roseibium aggregatum_B--1||s__Roseibium album--1||s__Roseibium album_A--1||s__Roseibium alexandrii--1||s__Roseibium denhamense--1||s__Roseibium hamelinense--1||s__Roseibium marinum--1||s__Roseibium sp000521215--1||s__Roseibium sp001624695--1||s__Roseibium sp001890945--1||s__Roseibium sp002237595--1||s__Roseibium sp003075075--1||s__Roseibium sp006517275--1||s__Roseibium sp008107695--1||s__Roseibium sp008107755--1||s__Roseibium sp009363435--1||s__Roseibium sp017643925--1:heptad_counter=MCP-38H--19:lbd_counter=:lca=d__Bacteria:lca_tree=g__Roseibium:name=N775843:ref_name_counter=],GB_GCA_017643215.1_protein.faa_JAEPNV010000010.1_47@PF00015_full_PFAM.514.696:0.0847547[&&NHX:Type=GTDB:gtdb_class=c__Alphaproteobacteria:gtdb_domain=d__Bacteria:gtdb_family=f__Stappiaceae:gtdb_genus=g__Roseibium:gtdb_order=o__Rhizobiales:gtdb_phylum=p__Proteobacteria:gtdb_species=s__Roseibium sp017643215:heptad=MCP-38H:species=d__Bacteria_p__Proteobacteria_c__Alphaproteobacteria_o__Rhizobiales_f__Stappiaceae_g__Roseibium_s__Roseibium sp017643215])0.647:0.0175951[&&NHX:Sample_counter=:Type_counter=GTDB--20:capture_class_counter=:capture_domain_counter=:capture_family_counter=:capture_genus_counter=:capture_order_counter=:capture_phylum_counter=:capture_species_counter=:evoltype=D:gtdb_class_counter=c__Alphaproteobacteria--20:gtdb_domain_counter=d__Bacteria--20:gtdb_family_counter=f__Stappiaceae--20:gtdb_genus_counter=g__Roseibium--20:gtdb_order_counter=o__Rhizobiales--20:gtdb_phylum_counter=p__Proteobacteria--20:gtdb_species_counter=s__Roseibium aggregatum--1||s__Roseibium aggregatum_A--1||s__Roseibium aggregatum_B--1||s__Roseibium album--1||s__Roseibium album_A--1||s__Roseibium alexandrii--1||s__Roseibium denhamense--1||s__Roseibium hamelinense--1||s__Roseibium marinum--1||s__Roseibium sp000521215--1||s__Roseibium sp001624695--1||s__Roseibium sp001890945--1||s__Roseibium sp002237595--1||s__Roseibium sp003075075--1||s__Roseibium sp006517275--1||s__Roseibium sp008107695--1||s__Roseibium sp008107755--1||s__Roseibium sp009363435--1||s__Roseibium sp017643215--1||s__Roseibium sp017643925--1:heptad_counter=MCP-38H--20:lbd_counter=:lca=d__Bacteria:lca_tree=g__Roseibium:name=N775845:ref_name_counter=],(RS_GCF_014692675.1_protein.faa_NZ_JABFCZ010000014.1_58@PF00015_full_PFAM.515.694:0.0925698[&&NHX:Type=GTDB:gtdb_class=c__Alphaproteobacteria:gtdb_domain=d__Bacteria:gtdb_family=f__Stappiaceae:gtdb_genus=g__Roseibium:gtdb_order=o__Rhizobiales:gtdb_phylum=p__Proteobacteria:gtdb_species=s__Roseibium aggregatum_C:heptad=MCP-38H:species=d__Bacteria_p__Proteobacteria_c__Alphaproteobacteria_o__Rhizobiales_f__Stappiaceae_g__Roseibium_s__Roseibium aggregatum_C],RS_GCF_008711285.1_protein.faa_NZ_VXDC01000001.1_115@PF00015_full_PFAM.515.689:0.152774[&&NHX:Type=GTDB:gtdb_class=c__Alphaproteobacteria:gtdb_domain=d__Bacteria:gtdb_family=f__Stappiaceae:gtdb_genus=g__Roseibium:gtdb_order=o__Rhizobiales:gtdb_phylum=p__Proteobacteria:gtdb_species=s__Roseibium aquae:heptad=MCP-38H:species=d__Bacteria_p__Proteobacteria_c__Alphaproteobacteria_o__Rhizobiales_f__Stappiaceae_g__Roseibium_s__Roseibium aquae])0.715:0.0141259[&&NHX:Sample_counter=:Type_counter=GTDB--2:capture_class_counter=:capture_domain_counter=:capture_family_counter=:capture_genus_counter=:capture_order_counter=:capture_phylum_counter=:capture_species_counter=:evoltype=D:gtdb_class_counter=c__Alphaproteobacteria--2:gtdb_domain_counter=d__Bacteria--2:gtdb_family_counter=f__Stappiaceae--2:gtdb_genus_counter=g__Roseibium--2:gtdb_order_counter=o__Rhizobiales--2:gtdb_phylum_counter=p__Proteobacteria--2:gtdb_species_counter=s__Roseibium aggregatum_C--1||s__Roseibium aquae--1:heptad_counter=MCP-38H--2:lbd_counter=:lca=d__Bacteria:lca_tree=g__Roseibium:name=N775848:ref_name_counter=])0.805:0.0267828[&&NHX:Sample_counter=:Type_counter=GTDB--22:capture_class_counter=:capture_domain_counter=:capture_family_counter=:capture_genus_counter=:capture_order_counter=:capture_phylum_counter=:capture_species_counter=:evoltype=D:gtdb_class_counter=c__Alphaproteobacteria--22:gtdb_domain_counter=d__Bacteria--22:gtdb_family_counter=f__Stappiaceae--22:gtdb_genus_counter=g__Roseibium--22:gtdb_order_counter=o__Rhizobiales--22:gtdb_phylum_counter=p__Proteobacteria--22:gtdb_species_counter=s__Roseibium aggregatum--1||s__Roseibium aggregatum_A--1||s__Roseibium aggregatum_B--1||s__Roseibium aggregatum_C--1||s__Roseibium album--1||s__Roseibium album_A--1||s__Roseibium alexandrii--1||s__Roseibium aquae--1||s__Roseibium denhamense--1||s__Roseibium hamelinense--1||s__Roseibium marinum--1||s__Roseibium sp000521215--1||s__Roseibium sp001624695--1||s__Roseibium sp001890945--1||s__Roseibium sp002237595--1||s__Roseibium sp003075075--1||s__Roseibium sp006517275--1||s__Roseibium sp008107695--1||s__Roseibium sp008107755--1||s__Roseibium sp009363435--1||s__Roseibium sp017643215--1||s__Roseibium sp017643925--1:heptad_counter=MCP-38H--22:lbd_counter=:lca=d__Bacteria:lca_tree=g__Roseibium:name=N775849:ref_name_counter=])0.987:0.0781054[&&NHX:Sample_counter=:Type_counter=GTDB--31:capture_class_counter=:capture_domain_counter=:capture_family_counter=:capture_genus_counter=:capture_order_counter=:capture_phylum_counter=:capture_species_counter=:evoltype=D:gtdb_class_counter=c__Alphaproteobacteria--31:gtdb_domain_counter=d__Bacteria--31:gtdb_family_counter=f__Stappiaceae--31:gtdb_genus_counter=g__Pannonibacter--4||g__Polymorphum--1||g__Roseibium--26:gtdb_order_counter=o__Rhizobiales--31:gtdb_phylum_counter=p__Proteobacteria--31:gtdb_species_counter=s__Pannonibacter carbonis--1||s__Pannonibacter indicus--1||s__Pannonibacter phragmitetus--1||s__Pannonibacter sp009915765--1||s__Polymorphum gilvum--1||s__Roseibium aggregatum--1||s__Roseibium aggregatum_A--1||s__Roseibium aggregatum_B--1||s__Roseibium aggregatum_C--1||s__Roseibium album--1||s__Roseibium album_A--1||s__Roseibium alexandrii--1||s__Roseibium aquae--1||s__Roseibium denhamense--1||s__Roseibium hamelinense--1||s__Roseibium litorale--1||s__Roseibium marinum--1||s__Roseibium polysiphoniae--1||s__Roseibium sp000521215--1||s__Roseibium sp001624695--1||s__Roseibium sp001890945--1||s__Roseibium sp002237595--1||s__Roseibium sp003075075--1||s__Roseibium sp006517275--1||s__Roseibium sp008107695--1||s__Roseibium sp008107755--1||s__Roseibium sp009363435--1||s__Roseibium sp009650605--1||s__Roseibium sp017643215--1||s__Roseibium sp017643925--1||s__Roseibium suaedae--1:heptad_counter=MCP-38H--31:lbd_counter=:lca=d__Bacteria:lca_tree=f__Stappiaceae:name=N775850:ref_name_counter=],(RS_GCF_014050225.1_protein.faa_NZ_JACFXV010000048.1_68@PF00015_full_PFAM.509.688:0.0744971[&&NHX:Type=GTDB:gtdb_class=c__Alphaproteobacteria:gtdb_domain=d__Bacteria:gtdb_family=f__Stappiaceae:gtdb_genus=g__Hongsoonwoonella:gtdb_order=o__Rhizobiales:gtdb_phylum=p__Proteobacteria:gtdb_species=s__Hongsoonwoonella albiluteola:heptad=MCP-38H:species=d__Bacteria_p__Proteobacteria_c__Alphaproteobacteria_o__Rhizobiales_f__Stappiaceae_g__Hongsoonwoonella_s__Hongsoonwoonella albiluteola],(RS_GCF_013266695.1_protein.faa_NZ_JABRXF010000001.1_1423@PF00015_full_PFAM.510.686:0.0215731[&&NHX:Type=GTDB:gtdb_class=c__Alphaproteobacteria:gtdb_domain=d__Bacteria:gtdb_family=f__Stappiaceae:gtdb_genus=g__Hongsoonwoonella:gtdb_order=o__Rhizobiales:gtdb_phylum=p__Proteobacteria:gtdb_species=s__Hongsoonwoonella zoysiae:heptad=MCP-38H:species=d__Bacteria_p__Proteobacteria_c__Alphaproteobacteria_o__Rhizobiales_f__Stappiaceae_g__Hongsoonwoonella_s__Hongsoonwoonella zoysiae],RS_GCF_009826895.1_protein.faa_NZ_WUMV01000003.1_871@PF00015_full_PFAM.510.685:0.0119819[&&NHX:Type=GTDB:gtdb_class=c__Alphaproteobacteria:gtdb_domain=d__Bacteria:gtdb_family=f__Stappiaceae:gtdb_genus=g__Hongsoonwoonella:gtdb_order=o__Rhizobiales:gtdb_phylum=p__Proteobacteria:gtdb_species=s__Hongsoonwoonella sp009826895:heptad=MCP-38H:species=d__Bacteria_p__Proteobacteria_c__Alphaproteobacteria_o__Rhizobiales_f__Stappiaceae_g__Hongsoonwoonella_s__Hongsoonwoonella sp009826895])0.983:0.0653047[&&NHX:Sample_counter=:Type_counter=GTDB--2:capture_class_counter=:capture_domain_counter=:capture_family_counter=:capture_genus_counter=:capture_order_counter=:capture_phylum_counter=:capture_species_counter=:evoltype=D:gtdb_class_counter=c__Alphaproteobacteria--2:gtdb_domain_counter=d__Bacteria--2:gtdb_family_counter=f__Stappiaceae--2:gtdb_genus_counter=g__Hongsoonwoonella--2:gtdb_order_counter=o__Rhizobiales--2:gtdb_phylum_counter=p__Proteobacteria--2:gtdb_species_counter=s__Hongsoonwoonella sp009826895--1||s__Hongsoonwoonella zoysiae--1:heptad_counter=MCP-38H--2:lbd_counter=:lca=d__Bacteria:lca_tree=g__Hongsoonwoonella:name=N775854:ref_name_counter=])0.858:0.0477946[&&NHX:Sample_counter=:Type_counter=GTDB--3:capture_class_counter=:capture_domain_counter=:capture_family_counter=:capture_genus_counter=:capture_order_counter=:capture_phylum_counter=:capture_species_counter=:evoltype=D:gtdb_class_counter=c__Alphaproteobacteria--3:gtdb_domain_counter=d__Bacteria--3:gtdb_family_counter=f__Stappiaceae--3:gtdb_genus_counter=g__Hongsoonwoonella--3:gtdb_order_counter=o__Rhizobiales--3:gtdb_phylum_counter=p__Proteobacteria--3:gtdb_species_counter=s__Hongsoonwoonella albiluteola--1||s__Hongsoonwoonella sp009826895--1||s__Hongsoonwoonella zoysiae--1:heptad_counter=MCP-38H--3:lbd_counter=:lca=d__Bacteria:lca_tree=g__Hongsoonwoonella:name=N775855:ref_name_counter=])0.687:0.0354837[&&NHX:Sample_counter=:Type_counter=GTDB--34:capture_class_counter=:capture_domain_counter=:capture_family_counter=:capture_genus_counter=:capture_order_counter=:capture_phylum_counter=:capture_species_counter=:evoltype=D:gtdb_class_counter=c__Alphaproteobacteria--34:gtdb_domain_counter=d__Bacteria--34:gtdb_family_counter=f__Stappiaceae--34:gtdb_genus_counter=g__Hongsoonwoonella--3||g__Pannonibacter--4||g__Polymorphum--1||g__Roseibium--26:gtdb_order_counter=o__Rhizobiales--34:gtdb_phylum_counter=p__Proteobacteria--34:gtdb_species_counter=s__Hongsoonwoonella albiluteola--1||s__Hongsoonwoonella sp009826895--1||s__Hongsoonwoonella zoysiae--1||s__Pannonibacter carbonis--1||s__Pannonibacter indicus--1||s__Pannonibacter phragmitetus--1||s__Pannonibacter sp009915765--1||s__Polymorphum gilvum--1||s__Roseibium aggregatum--1||s__Roseibium aggregatum_A--1||s__Roseibium aggregatum_B--1||s__Roseibium aggregatum_C--1||s__Roseibium album--1||s__Roseibium album_A--1||s__Roseibium alexandrii--1||s__Roseibium aquae--1||s__Roseibium denhamense--1||s__Roseibium hamelinense--1||s__Roseibium litorale--1||s__Roseibium marinum--1||s__Roseibium polysiphoniae--1||s__Roseibium sp000521215--1||s__Roseibium sp001624695--1||s__Roseibium sp001890945--1||s__Roseibium sp002237595--1||s__Roseibium sp003075075--1||s__Roseibium sp006517275--1||s__Roseibium sp008107695--1||s__Roseibium sp008107755--1||s__Roseibium sp009363435--1||s__Roseibium sp009650605--1||s__Roseibium sp017643215--1||s__Roseibium sp017643925--1||s__Roseibium suaedae--1:heptad_counter=MCP-38H--34:lbd_counter=:lca=d__Bacteria:lca_tree=f__Stappiaceae:name=N775856:ref_name_counter=],(RS_GCF_003053845.1_protein.faa_NZ_QAYG01000006.1_60@PF00015_full_PFAM.508.686:0.250072,RS_GCF_003432385.1_protein.faa_NZ_CP031841.1_4122@PF00015_full_PFAM.514.694:0.149564[&&NHX:Type=GTDB:gtdb_class=c__Alphaproteobacteria:gtdb_domain=d__Bacteria:gtdb_family=f__Stappiaceae:gtdb_genus=g__Breoghania:gtdb_order=o__Rhizobiales:gtdb_phylum=p__Proteobacteria:gtdb_species=s__Breoghania sp003432385:heptad=MCP-38H:species=d__Bacteria_p__Proteobacteria_c__Alphaproteobacteria_o__Rhizobiales_f__Stappiaceae_g__Breoghania_s__Breoghania sp003432385])0.752:0.033872[&&NHX:Sample_counter=:Type_counter=GTDB--1:capture_class_counter=:capture_domain_counter=:capture_family_counter=:capture_genus_counter=:capture_order_counter=:capture_phylum_counter=:capture_species_counter=:gtdb_class_counter=c__Alphaproteobacteria--1:gtdb_domain_counter=d__Bacteria--1:gtdb_family_counter=f__Stappiaceae--1:gtdb_genus_counter=g__Breoghania--1:gtdb_order_counter=o__Rhizobiales--1:gtdb_phylum_counter=p__Proteobacteria--1:gtdb_species_counter=s__Breoghania sp003432385--1:heptad_counter=MCP-38H--1:lbd_counter=:lca_tree=s__Breoghania sp003432385:name=N775859:ref_name_counter=])0.998:0.21969[&&NHX:Sample_counter=:Type_counter=GTDB--35:capture_class_counter=:capture_domain_counter=:capture_family_counter=:capture_genus_counter=:capture_order_counter=:capture_phylum_counter=:capture_species_counter=:evoltype=D:gtdb_class_counter=c__Alphaproteobacteria--35:gtdb_domain_counter=d__Bacteria--35:gtdb_family_counter=f__Stappiaceae--35:gtdb_genus_counter=g__Breoghania--1||g__Hongsoonwoonella--3||g__Pannonibacter--4||g__Polymorphum--1||g__Roseibium--26:gtdb_order_counter=o__Rhizobiales--35:gtdb_phylum_counter=p__Proteobacteria--35:gtdb_species_counter=s__Breoghania sp003432385--1||s__Hongsoonwoonella albiluteola--1||s__Hongsoonwoonella sp009826895--1||s__Hongsoonwoonella zoysiae--1||s__Pannonibacter carbonis--1||s__Pannonibacter indicus--1||s__Pannonibacter phragmitetus--1||s__Pannonibacter sp009915765--1||s__Polymorphum gilvum--1||s__Roseibium aggregatum--1||s__Roseibium aggregatum_A--1||s__Roseibium aggregatum_B--1||s__Roseibium aggregatum_C--1||s__Roseibium album--1||s__Roseibium album_A--1||s__Roseibium alexandrii--1||s__Roseibium aquae--1||s__Roseibium denhamense--1||s__Roseibium hamelinense--1||s__Roseibium litorale--1||s__Roseibium marinum--1||s__Roseibium polysiphoniae--1||s__Roseibium sp000521215--1||s__Roseibium sp001624695--1||s__Roseibium sp001890945--1||s__Roseibium sp002237595--1||s__Roseibium sp003075075--1||s__Roseibium sp006517275--1||s__Roseibium sp008107695--1||s__Roseibium sp008107755--1||s__Roseibium sp009363435--1||s__Roseibium sp009650605--1||s__Roseibium sp017643215--1||s__Roseibium sp017643925--1||s__Roseibium suaedae--1:heptad_counter=MCP-38H--35:lbd_counter=:lca=d__Bacteria:lca_tree=f__Stappiaceae:name=N775860:ref_name_counter=],(RS_GCF_001999245.1_protein.faa_NZ_CP019630.1_3654@PF00015_full_PFAM.602.780:0.295044,835c1ebf-4171-449b-a759-c2595121a85c_2@MCPsignal.30.111:0.304662[&&NHX:Sample=rhizpot3:Type=capture:capture_class=c__OLB16:capture_domain=d__Bacteria:capture_family=f__SURF-12:capture_genus=g__WGLV01:capture_order=o__SURF-12:capture_phylum=p__OLB16:capture_species=s__WGLV01 sp016125385:heptad=MCP-38H])0.418:0.0394996[&&NHX:Sample_counter=rhizpot3--1:Type_counter=capture--1:capture_class_counter=c__OLB16--1:capture_domain_counter=d__Bacteria--1:capture_family_counter=f__SURF-12--1:capture_genus_counter=g__WGLV01--1:capture_order_counter=o__SURF-12--1:capture_phylum_counter=p__OLB16--1:capture_species_counter=s__WGLV01 sp016125385--1:gtdb_class_counter=:gtdb_domain_counter=:gtdb_family_counter=:gtdb_genus_counter=:gtdb_order_counter=:gtdb_phylum_counter=:gtdb_species_counter=:heptad_counter=MCP-38H--1:lbd_counter=:name=N775863:ref_name_counter=])0.953:0.147376[&&NHX:Sample_counter=rhizpot3--1:Type_counter=GTDB--35||capture--1:capture_class_counter=c__OLB16--1:capture_domain_counter=d__Bacteria--1:capture_family_counter=f__SURF-12--1:capture_genus_counter=g__WGLV01--1:capture_order_counter=o__SURF-12--1:capture_phylum_counter=p__OLB16--1:capture_species_counter=s__WGLV01 sp016125385--1:gtdb_class_counter=c__Alphaproteobacteria--35:gtdb_domain_counter=d__Bacteria--35:gtdb_family_counter=f__Stappiaceae--35:gtdb_genus_counter=g__Breoghania--1||g__Hongsoonwoonella--3||g__Pannonibacter--4||g__Polymorphum--1||g__Roseibium--26:gtdb_order_counter=o__Rhizobiales--35:gtdb_phylum_counter=p__Proteobacteria--35:gtdb_species_counter=s__Breoghania sp003432385--1||s__Hongsoonwoonella albiluteola--1||s__Hongsoonwoonella sp009826895--1||s__Hongsoonwoonella zoysiae--1||s__Pannonibacter carbonis--1||s__Pannonibacter indicus--1||s__Pannonibacter phragmitetus--1||s__Pannonibacter sp009915765--1||s__Polymorphum gilvum--1||s__Roseibium aggregatum--1||s__Roseibium aggregatum_A--1||s__Roseibium aggregatum_B--1||s__Roseibium aggregatum_C--1||s__Roseibium album--1||s__Roseibium album_A--1||s__Roseibium alexandrii--1||s__Roseibium aquae--1||s__Roseibium denhamense--1||s__Roseibium hamelinense--1||s__Roseibium litorale--1||s__Roseibium marinum--1||s__Roseibium polysiphoniae--1||s__Roseibium sp000521215--1||s__Roseibium sp001624695--1||s__Roseibium sp001890945--1||s__Roseibium sp002237595--1||s__Roseibium sp003075075--1||s__Roseibium sp006517275--1||s__Roseibium sp008107695--1||s__Roseibium sp008107755--1||s__Roseibium sp009363435--1||s__Roseibium sp009650605--1||s__Roseibium sp017643215--1||s__Roseibium sp017643925--1||s__Roseibium suaedae--1:heptad_counter=MCP-38H--36:lbd_counter=:lca=d__Bacteria:lca_tree=f__Stappiaceae:name=N775864:ref_name_counter=])0.632:0.0816019[&&NHX:Sample_counter=rhizpot3--1:Type_counter=GTDB--36||capture--1:capture_class_counter=c__OLB16--1:capture_domain_counter=d__Bacteria--1:capture_family_counter=f__SURF-12--1:capture_genus_counter=g__WGLV01--1:capture_order_counter=o__SURF-12--1:capture_phylum_counter=p__OLB16--1:capture_species_counter=s__WGLV01 sp016125385--1:evoltype=D:gtdb_class_counter=c__Alphaproteobacteria--36:gtdb_domain_counter=d__Bacteria--36:gtdb_family_counter=f__Acetobacteraceae--1||f__Stappiaceae--35:gtdb_genus_counter=g__Acidisphaera--1||g__Breoghania--1||g__Hongsoonwoonella--3||g__Pannonibacter--4||g__Polymorphum--1||g__Roseibium--26:gtdb_order_counter=o__Acetobacterales--1||o__Rhizobiales--35:gtdb_phylum_counter=p__Proteobacteria--36:gtdb_species_counter=s__Acidisphaera rubrifaciens--1||s__Breoghania sp003432385--1||s__Hongsoonwoonella albiluteola--1||s__Hongsoonwoonella sp009826895--1||s__Hongsoonwoonella zoysiae--1||s__Pannonibacter carbonis--1||s__Pannonibacter indicus--1||s__Pannonibacter phragmitetus--1||s__Pannonibacter sp009915765--1||s__Polymorphum gilvum--1||s__Roseibium aggregatum--1||s__Roseibium aggregatum_A--1||s__Roseibium aggregatum_B--1||s__Roseibium aggregatum_C--1||s__Roseibium album--1||s__Roseibium album_A--1||s__Roseibium alexandrii--1||s__Roseibium aquae--1||s__Roseibium denhamense--1||s__Roseibium hamelinense--1||s__Roseibium litorale--1||s__Roseibium marinum--1||s__Roseibium polysiphoniae--1||s__Roseibium sp000521215--1||s__Roseibium sp001624695--1||s__Roseibium sp001890945--1||s__Roseibium sp002237595--1||s__Roseibium sp003075075--1||s__Roseibium sp006517275--1||s__Roseibium sp008107695--1||s__Roseibium sp008107755--1||s__Roseibium sp009363435--1||s__Roseibium sp009650605--1||s__Roseibium sp017643215--1||s__Roseibium sp017643925--1||s__Roseibium suaedae--1:heptad_counter=MCP-38H--37:lbd_counter=:lca=d__Bacteria:lca_tree=f__Stappiaceae:name=N775865:ref_name_counter=])0.918:0.0581427[&&NHX:Sample_counter=rhizpot3--1||rhiztom1--13||rhiztom2--4||rhiztom3--6:Type_counter=GTDB--36||capture--24:besthit_avg=72.9470588235294:besthit_max=78.3:besthit_min=60.6:besthit_std=4.206411422914255:besthit_sum=1240.1:bitscore_avg=155.11764705882354:bitscore_max=184.0:bitscore_min=122.0:bitscore_std=23.280577615635895:bitscore_sum=2637.0:capture_class_counter=c__Actinomycetia--4||c__Alphaproteobacteria--3||c__Gammaproteobacteria--14||c__Halobacteria--1||c__OLB16--1||c__Spirochaetia--1:capture_domain_counter=d__Archaea--1||d__Bacteria--23:capture_family_counter=f__Azospirillaceae--1||f__Beijerinckiaceae--1||f__Cellulomonadaceae--2||f__Chitinimonadaceae--12||f__Geodermatophilaceae--2||f__Natrialbaceae--1||f__Pseudomonadaceae--1||f__Rhodanobacteraceae--1||f__SURF-12--1||f__Spirochaetaceae_A--1||f__Xanthobacteraceae--1:capture_genus_counter=g__Actinotalea--2||g__Azospirillum--1||g__Bradyrhizobium--1||g__Chitinimonas--12||g__Geodermatophilus--2||g__Methylobacterium--1||g__Natrialba--1||g__Pseudolysobacter--1||g__Pseudomonas_F--1||g__Spirochaeta_A--1||g__WGLV01--1:capture_order_counter=o__Actinomycetales--2||o__Azospirillales--1||o__Burkholderiales--12||o__Halobacteriales--1||o__Mycobacteriales--2||o__Pseudomonadales--1||o__Rhizobiales--2||o__SURF-12--1||o__Spirochaetales_A--1||o__Xanthomonadales--1:capture_phylum_counter=p__Actinobacteriota--4||p__Halobacteriota--1||p__OLB16--1||p__Proteobacteria--17||p__Spirochaetota--1:capture_species_counter=s__Actinotalea sp000526515--2||s__Azospirillum humicireducens--1||s__Bradyrhizobium agreste--1||s__Chitinimonas koreensis--12||s__Geodermatophilus amargosae--2||s__Methylobacterium indicum--1||s__Natrialba chahannaoensis--1||s__Pseudolysobacter antarcticus--1||s__Pseudomonas_F otitidis--1||s__Spirochaeta_A thermophila--1||s__WGLV01 sp016125385--1:evalue_avg=1.7076475611300882e-37:evalue_max=1.99e-36:evalue_min=9.68e-60:evalue_std=4.8651507987836796e-37:evalue_sum=2.90300085392115e-36:gapopen_avg=0.23529411764705882:gapopen_max=2.0:gapopen_min=0.0:gapopen_std=0.562295714538387:gapopen_sum=4.0:gtdb_class_counter=c__Alphaproteobacteria--36:gtdb_domain_counter=d__Bacteria--36:gtdb_family_counter=f__Acetobacteraceae--1||f__Stappiaceae--35:gtdb_genus_counter=g__Acidisphaera--1||g__Breoghania--1||g__Hongsoonwoonella--3||g__Pannonibacter--4||g__Polymorphum--1||g__Roseibium--26:gtdb_order_counter=o__Acetobacterales--1||o__Rhizobiales--35:gtdb_phylum_counter=p__Proteobacteria--36:gtdb_species_counter=s__Acidisphaera rubrifaciens--1||s__Breoghania sp003432385--1||s__Hongsoonwoonella albiluteola--1||s__Hongsoonwoonella sp009826895--1||s__Hongsoonwoonella zoysiae--1||s__Pannonibacter carbonis--1||s__Pannonibacter indicus--1||s__Pannonibacter phragmitetus--1||s__Pannonibacter sp009915765--1||s__Polymorphum gilvum--1||s__Roseibium aggregatum--1||s__Roseibium aggregatum_A--1||s__Roseibium aggregatum_B--1||s__Roseibium aggregatum_C--1||s__Roseibium album--1||s__Roseibium album_A--1||s__Roseibium alexandrii--1||s__Roseibium aquae--1||s__Roseibium denhamense--1||s__Roseibium hamelinense--1||s__Roseibium litorale--1||s__Roseibium marinum--1||s__Roseibium polysiphoniae--1||s__Roseibium sp000521215--1||s__Roseibium sp001624695--1||s__Roseibium sp001890945--1||s__Roseibium sp002237595--1||s__Roseibium sp003075075--1||s__Roseibium sp006517275--1||s__Roseibium sp008107695--1||s__Roseibium sp008107755--1||s__Roseibium sp009363435--1||s__Roseibium sp009650605--1||s__Roseibium sp017643215--1||s__Roseibium sp017643925--1||s__Roseibium suaedae--1:heptad_counter=MCP-38H--59||MCP-44H--1:lbd_counter=:lca_tree=f__Stappiaceae:length_avg=128.8235294117647:length_max=155.0:length_min=92.0:length_std=20.866346392330065:length_sum=2190.0:mismatch_avg=35.0:mismatch_max=54.0:mismatch_min=20.0:mismatch_std=9.212762886344139:mismatch_sum=595.0:name=N775866:qcovhsp_avg=98.8529411764706:qcovhsp_max=100.0:qcovhsp_min=95.6:qcovhsp_std=1.2515578527673143:qcovhsp_sum=1680.5:qend_avg=129.94117647058823:qend_max=160.0:qend_min=92.0:qend_std=22.22743402935687:qend_sum=2209.0:qstart_avg=2.2941176470588234:qstart_max=8.0:qstart_min=1.0:qstart_std=2.1437323142813605:qstart_sum=39.0:ref_name_counter=GB_GCA_017308135.1_protein.faa_JAFKFM010000015.1_49@PF00015_full_PFAM.504.673--4||RS_GCF_008728835.1_protein.faa_NZ_CP042582.1_5060@PF00015_full_PFAM.365.540--7||RS_GCF_008728855.1_protein.faa_NZ_CP042906.1_5216@PF00015_full_PFAM.480.665--1||RS_GCF_018129385.1_protein.faa_NZ_JAFCLN010000015.1_6@PF00015_full_PFAM.461.621--4||RS_GCF_900113485.1_protein.faa_NZ_FOPM01000011.1_91@PF00015_full_PFAM.365.539--1:scovhsp_avg=75.37058823529412:scovhsp_max=89.9:scovhsp_min=57.3:scovhsp_std=11.036233772549084:scovhsp_sum=1281.3000000000002:send_avg=149.64705882352942:send_max=160.0:send_min=106.0:send_std=12.363965668782145:send_sum=2544.0:sstart_avg=21.88235294117647:sstart_max=54.0:sstart_min=1.0:sstart_std=18.329901639606447:sstart_sum=372.0])0.918:0.0466344[&&NHX:Sample_counter=rhizpot1--1||rhizpot3--1||rhiztom1--13||rhiztom2--4||rhiztom3--6:Type_counter=GTDB--36||capture--25:besthit_avg=72.9470588235294:besthit_max=78.3:besthit_min=60.6:besthit_std=4.206411422914255:besthit_sum=1240.1:bitscore_avg=155.11764705882354:bitscore_max=184.0:bitscore_min=122.0:bitscore_std=23.280577615635895:bitscore_sum=2637.0:capture_class_counter=c__Actinomycetia--5||c__Alphaproteobacteria--3||c__Gammaproteobacteria--14||c__Halobacteria--1||c__OLB16--1||c__Spirochaetia--1:capture_domain_counter=d__Archaea--1||d__Bacteria--24:capture_family_counter=f__Azospirillaceae--1||f__Beijerinckiaceae--1||f__Cellulomonadaceae--2||f__Chitinimonadaceae--12||f__Geodermatophilaceae--3||f__Natrialbaceae--1||f__Pseudomonadaceae--1||f__Rhodanobacteraceae--1||f__SURF-12--1||f__Spirochaetaceae_A--1||f__Xanthobacteraceae--1:capture_genus_counter=g__Actinotalea--2||g__Azospirillum--1||g__Bradyrhizobium--1||g__Chitinimonas--12||g__Geodermatophilus--2||g__Klenkia--1||g__Methylobacterium--1||g__Natrialba--1||g__Pseudolysobacter--1||g__Pseudomonas_F--1||g__Spirochaeta_A--1||g__WGLV01--1:capture_order_counter=o__Actinomycetales--2||o__Azospirillales--1||o__Burkholderiales--12||o__Halobacteriales--1||o__Mycobacteriales--3||o__Pseudomonadales--1||o__Rhizobiales--2||o__SURF-12--1||o__Spirochaetales_A--1||o__Xanthomonadales--1:capture_phylum_counter=p__Actinobacteriota--5||p__Halobacteriota--1||p__OLB16--1||p__Proteobacteria--17||p__Spirochaetota--1:capture_species_counter=s__Actinotalea sp000526515--2||s__Azospirillum humicireducens--1||s__Bradyrhizobium agreste--1||s__Chitinimonas koreensis--12||s__Geodermatophilus amargosae--2||s__Klenkia taihuensis--1||s__Methylobacterium indicum--1||s__Natrialba chahannaoensis--1||s__Pseudolysobacter antarcticus--1||s__Pseudomonas_F otitidis--1||s__Spirochaeta_A thermophila--1||s__WGLV01 sp016125385--1:evalue_avg=1.7076475611300882e-37:evalue_max=1.99e-36:evalue_min=9.68e-60:evalue_std=4.8651507987836796e-37:evalue_sum=2.90300085392115e-36:gapopen_avg=0.23529411764705882:gapopen_max=2.0:gapopen_min=0.0:gapopen_std=0.562295714538387:gapopen_sum=4.0:gtdb_class_counter=c__Alphaproteobacteria--36:gtdb_domain_counter=d__Bacteria--36:gtdb_family_counter=f__Acetobacteraceae--1||f__Stappiaceae--35:gtdb_genus_counter=g__Acidisphaera--1||g__Breoghania--1||g__Hongsoonwoonella--3||g__Pannonibacter--4||g__Polymorphum--1||g__Roseibium--26:gtdb_order_counter=o__Acetobacterales--1||o__Rhizobiales--35:gtdb_phylum_counter=p__Proteobacteria--36:gtdb_species_counter=s__Acidisphaera rubrifaciens--1||s__Breoghania sp003432385--1||s__Hongsoonwoonella albiluteola--1||s__Hongsoonwoonella sp009826895--1||s__Hongsoonwoonella zoysiae--1||s__Pannonibacter carbonis--1||s__Pannonibacter indicus--1||s__Pannonibacter phragmitetus--1||s__Pannonibacter sp009915765--1||s__Polymorphum gilvum--1||s__Roseibium aggregatum--1||s__Roseibium aggregatum_A--1||s__Roseibium aggregatum_B--1||s__Roseibium aggregatum_C--1||s__Roseibium album--1||s__Roseibium album_A--1||s__Roseibium alexandrii--1||s__Roseibium aquae--1||s__Roseibium denhamense--1||s__Roseibium hamelinense--1||s__Roseibium litorale--1||s__Roseibium marinum--1||s__Roseibium polysiphoniae--1||s__Roseibium sp000521215--1||s__Roseibium sp001624695--1||s__Roseibium sp001890945--1||s__Roseibium sp002237595--1||s__Roseibium sp003075075--1||s__Roseibium sp006517275--1||s__Roseibium sp008107695--1||s__Roseibium sp008107755--1||s__Roseibium sp009363435--1||s__Roseibium sp009650605--1||s__Roseibium sp017643215--1||s__Roseibium sp017643925--1||s__Roseibium suaedae--1:heptad_counter=MCP-38H--60||MCP-44H--1:lbd_counter=:lca_tree=f__Stappiaceae:length_avg=128.8235294117647:length_max=155.0:length_min=92.0:length_std=20.866346392330065:length_sum=2190.0:mismatch_avg=35.0:mismatch_max=54.0:mismatch_min=20.0:mismatch_std=9.212762886344139:mismatch_sum=595.0:name=N775867:qcovhsp_avg=98.8529411764706:qcovhsp_max=100.0:qcovhsp_min=95.6:qcovhsp_std=1.2515578527673143:qcovhsp_sum=1680.5:qend_avg=129.94117647058823:qend_max=160.0:qend_min=92.0:qend_std=22.22743402935687:qend_sum=2209.0:qstart_avg=2.2941176470588234:qstart_max=8.0:qstart_min=1.0:qstart_std=2.1437323142813605:qstart_sum=39.0:ref_name_counter=GB_GCA_017308135.1_protein.faa_JAFKFM010000015.1_49@PF00015_full_PFAM.504.673--4||RS_GCF_008728835.1_protein.faa_NZ_CP042582.1_5060@PF00015_full_PFAM.365.540--7||RS_GCF_008728855.1_protein.faa_NZ_CP042906.1_5216@PF00015_full_PFAM.480.665--1||RS_GCF_018129385.1_protein.faa_NZ_JAFCLN010000015.1_6@PF00015_full_PFAM.461.621--4||RS_GCF_900113485.1_protein.faa_NZ_FOPM01000011.1_91@PF00015_full_PFAM.365.539--1:scovhsp_avg=75.37058823529412:scovhsp_max=89.9:scovhsp_min=57.3:scovhsp_std=11.036233772549084:scovhsp_sum=1281.3000000000002:send_avg=149.64705882352942:send_max=160.0:send_min=106.0:send_std=12.363965668782145:send_sum=2544.0:sstart_avg=21.88235294117647:sstart_max=54.0:sstart_min=1.0:sstart_std=18.329901639606447:sstart_sum=372.0],((((c14bc2aa-3649-4b24-868c-3f0f2d3ca18a_3@MCPsignal.316.421:5e-09[&&NHX:Sample=rhiztom3:Type=capture:capture_class=c__Acidobacteriae:capture_domain=d__Bacteria:capture_family=f__UBA7541:capture_genus=g__Acidoferrum:capture_order=o__Acidoferrales:capture_phylum=p__Acidobacteriota:capture_species=s__Acidoferrum sp003223255:heptad=MCP-38H],973b9714-bb4d-4100-b9ce-c10c76cfb820_6@MCPsignal.309.417:8.4682e-05[&&NHX:Sample=rhiztom3:Type=capture:capture_class=c__Acidobacteriae:capture_domain=d__Bacteria:capture_family=f__UBA7541:capture_genus=g__Acidoferrum:capture_order=o__Acidoferrales:capture_phylum=p__Acidobacteriota:capture_species=s__Acidoferrum sp003223255:heptad=MCP-38H])0:0.00712023[&&NHX:Sample_counter=rhiztom3--2:Type_counter=capture--2:capture_class_counter=c__Acidobacteriae--2:capture_domain_counter=d__Bacteria--2:capture_family_counter=f__UBA7541--2:capture_genus_counter=g__Acidoferrum--2:capture_order_counter=o__Acidoferrales--2:capture_phylum_counter=p__Acidobacteriota--2:capture_species_counter=s__Acidoferrum sp003223255--2:gtdb_class_counter=:gtdb_domain_counter=:gtdb_family_counter=:gtdb_genus_counter=:gtdb_order_counter=:gtdb_phylum_counter=:gtdb_species_counter=:heptad_counter=MCP-38H--2:lbd_counter=:name=N775870:ref_name_counter=],b714ecaa-33bb-5e8e-8b0f-ef38297405a0_6@MCPsignal.95.160:5e-09[&&NHX:Sample=rhiztom3:Type=capture:capture_class=c__Actinomycetia:capture_domain=d__Bacteria:capture_family=f__Cellulomonadaceae:capture_genus=g__Cellulomonas:capture_order=o__Actinomycetales:capture_phylum=p__Actinobacteriota:capture_species=s__Cellulomonas biazotea:heptad=MCP-38H])0.636:0.00130129[&&NHX:Sample_counter=rhiztom3--3:Type_counter=capture--3:capture_class_counter=c__Acidobacteriae--2||c__Actinomycetia--1:capture_domain_counter=d__Bacteria--3:capture_family_counter=f__Cellulomonadaceae--1||f__UBA7541--2:capture_genus_counter=g__Acidoferrum--2||g__Cellulomonas--1:capture_order_counter=o__Acidoferrales--2||o__Actinomycetales--1:capture_phylum_counter=p__Acidobacteriota--2||p__Actinobacteriota--1:capture_species_counter=s__Acidoferrum sp003223255--2||s__Cellulomonas biazotea--1:gtdb_class_counter=:gtdb_domain_counter=:gtdb_family_counter=:gtdb_genus_counter=:gtdb_order_counter=:gtdb_phylum_counter=:gtdb_species_counter=:heptad_counter=MCP-38H--3:lbd_counter=:name=N775872:ref_name_counter=],(692fca8b-cde0-4416-8f99-b5f679f81467_4@MCPsignal.193.242:5e-09[&&NHX:Sample=rhiztom1:Type=capture:capture_class=c__UBA1135:capture_domain=d__Bacteria:capture_family=f__UBA2386:capture_genus=g__UBA2386:capture_order=o__UBA2386:capture_phylum=p__Planctomycetota:capture_species=s__UBA2386 sp016793265:heptad=MCP-38H],((((((((((76e7cff8-5c9c-4a16-8c9d-620232deaf83_6@MCPsignal.446.619:0.00451163[&&NHX:Sample=rhiztom1:Type=capture:besthit=66.9:bitscore=186.0:capture_class=c__Gammaproteobacteria:capture_domain=d__Bacteria:capture_family=f__Pseudomonadaceae:capture_genus=g__Pseudomonas_E:capture_order=o__Pseudomonadales:capture_phylum=p__Proteobacteria:capture_species=s__Pseudomonas_E cremoris:evalue=2.66e-60:gapopen=0.0:heptad=MCP-38H:length=169.0:mismatch=56.0:qcovhsp=97.7:qend=172.0:qstart=4.0:ref_name=GB_GCA_017308135.1_protein.faa_JAFKFM010000015.1_49@PF00015_full_PFAM.504.673:scovhsp=100.0:send=169.0:sstart=1.0],((dbbba7d7-b2bb-422a-a3e2-4eac5a62a438_5@MCPsignal.393.547:5e-09[&&NHX:Sample=rhiztom1:Type=capture:besthit=69.5:bitscore=176.0:capture_class=c__Gammaproteobacteria:capture_domain=d__Bacteria:capture_family=f__Pseudomonadaceae:capture_genus=g__Pseudomonas_F:capture_order=o__Pseudomonadales:capture_phylum=p__Proteobacteria:capture_species=s__Pseudomonas_F otitidis:evalue=1.63e-56:gapopen=0.0:heptad=MCP-38H:length=151.0:mismatch=46.0:qcovhsp=98.1:qend=154.0:qstart=4.0:ref_name=GB_GCA_017308135.1_protein.faa_JAFKFM010000015.1_49@PF00015_full_PFAM.504.673:scovhsp=89.3:send=151.0:sstart=1.0],82ef04ad-9d96-5bf2-b2f9-9f6d30982401_1@MCPsignal.151.290:5e-09[&&NHX:Sample=rhiztom3:Type=capture:besthit=71.1:bitscore=154.0:capture_class=c__Gammaproteobacteria:capture_domain=d__Bacteria:capture_family=f__Pseudomonadaceae:capture_genus=g__Pseudomonas_F:capture_order=o__Pseudomonadales:capture_phylum=p__Proteobacteria:capture_species=s__Pseudomonas_F otitidis:evalue=2.06e-48:gapopen=1.0:heptad=MCP-38H:length=135.0:mismatch=38.0:qcovhsp=97.1:qend=136.0:qstart=2.0:ref_name=GB_GCA_017308135.1_protein.faa_JAFKFM010000015.1_49@PF00015_full_PFAM.504.673:scovhsp=79.3:send=154.0:sstart=21.0])0.918:0.0147867[&&NHX:Sample_counter=rhiztom1--1||rhiztom3--1:Type_counter=capture--2:besthit_avg=70.3:besthit_max=71.1:besthit_min=69.5:besthit_std=1.131370849898472:besthit_sum=140.6:bitscore_avg=165.0:bitscore_max=176.0:bitscore_min=154.0:bitscore_std=15.556349186104045:bitscore_sum=330.0:capture_class_counter=c__Gammaproteobacteria--2:capture_domain_counter=d__Bacteria--2:capture_family_counter=f__Pseudomonadaceae--2:capture_genus_counter=g__Pseudomonas_F--2:capture_order_counter=o__Pseudomonadales--2:capture_phylum_counter=p__Proteobacteria--2:capture_species_counter=s__Pseudomonas_F otitidis--2:evalue_avg=1.0300000081500001e-48:evalue_max=2.06e-48:evalue_min=1.63e-56:evalue_std=1.4566399577184474e-48:evalue_sum=2.0600000163000002e-48:gapopen_avg=0.5:gapopen_max=1.0:gapopen_min=0.0:gapopen_std=0.7071067811865476:gapopen_sum=1.0:gtdb_class_counter=:gtdb_domain_counter=:gtdb_family_counter=:gtdb_genus_counter=:gtdb_order_counter=:gtdb_phylum_counter=:gtdb_species_counter=:heptad_counter=MCP-38H--2:lbd_counter=:length_avg=143.0:length_max=151.0:length_min=135.0:length_std=11.313708498984761:length_sum=286.0:mismatch_avg=42.0:mismatch_max=46.0:mismatch_min=38.0:mismatch_std=5.656854249492381:mismatch_sum=84.0:name=N775877:qcovhsp_avg=97.6:qcovhsp_max=98.1:qcovhsp_min=97.1:qcovhsp_std=0.7071067811865476:qcovhsp_sum=195.2:qend_avg=145.0:qend_max=154.0:qend_min=136.0:qend_std=12.727922061357855:qend_sum=290.0:qstart_avg=3.0:qstart_max=4.0:qstart_min=2.0:qstart_std=1.4142135623730951:qstart_sum=6.0:ref_name_counter=GB_GCA_017308135.1_protein.faa_JAFKFM010000015.1_49@PF00015_full_PFAM.504.673--2:scovhsp_avg=84.3:scovhsp_max=89.3:scovhsp_min=79.3:scovhsp_std=7.0710678118654755:scovhsp_sum=168.6:send_avg=152.5:send_max=154.0:send_min=151.0:send_std=2.1213203435596424:send_sum=305.0:sstart_avg=11.0:sstart_max=21.0:sstart_min=1.0:sstart_std=14.142135623730951:sstart_sum=22.0],(((5978e785-a990-4eb9-b898-b30b635a04fd_4@MCPsignal.72.206:5e-09[&&NHX:Sample=rhizpot3:Type=capture:besthit=80.0:bitscore=175.0:capture_class=c__Gammaproteobacteria:capture_domain=d__Bacteria:capture_family=f__Pseudomonadaceae:capture_genus=g__Pseudomonas_F:capture_order=o__Pseudomonadales:capture_phylum=p__Proteobacteria:capture_species=s__Pseudomonas_F otitidis:evalue=1.07e-56:gapopen=0.0:heptad=MCP-38H:length=130.0:mismatch=26.0:qcovhsp=97.0:qend=134.0:qstart=5.0:ref_name=GB_GCA_017308135.1_protein.faa_JAFKFM010000015.1_49@PF00015_full_PFAM.504.673:scovhsp=76.9:send=141.0:sstart=12.0],45d1d56b-e3c5-4d5f-8523-704144be63fc_3@MCPsignal.139.291:5e-09[&&NHX:Sample=rhiztom3:Type=capture:besthit=70.2:bitscore=176.0:capture_class=c__Gammaproteobacteria:capture_domain=d__Bacteria:capture_family=f__Pseudomonadaceae:capture_genus=g__Pseudomonas_F:capture_order=o__Pseudomonadales:capture_phylum=p__Proteobacteria:capture_species=s__Pseudomonas_F otitidis:evalue=7.51e-57:gapopen=0.0:heptad=MCP-38H:length=151.0:mismatch=45.0:qcovhsp=99.3:qend=152.0:qstart=2.0:ref_name=GB_GCA_017308135.1_protein.faa_JAFKFM010000015.1_49@PF00015_full_PFAM.504.673:scovhsp=89.3:send=151.0:sstart=1.0])0.945:6e-09[&&NHX:Sample_counter=rhizpot3--1||rhiztom3--1:Type_counter=capture--2:besthit_avg=75.1:besthit_max=80.0:besthit_min=70.2:besthit_std=6.929646455628164:besthit_sum=150.2:bitscore_avg=175.5:bitscore_max=176.0:bitscore_min=175.0:bitscore_std=0.7071067811865476:bitscore_sum=351.0:capture_class_counter=c__Gammaproteobacteria--2:capture_domain_counter=d__Bacteria--2:capture_family_counter=f__Pseudomonadaceae--2:capture_genus_counter=g__Pseudomonas_F--2:capture_order_counter=o__Pseudomonadales--2:capture_phylum_counter=p__Proteobacteria--2:capture_species_counter=s__Pseudomonas_F otitidis--2:evalue_avg=9.104999999999999e-57:evalue_max=1.07e-56:evalue_min=7.51e-57:evalue_std=2.2556706319850866e-57:evalue_sum=1.8209999999999999e-56:gapopen_avg=0.0:gapopen_max=0.0:gapopen_min=0.0:gapopen_std=0.0:gapopen_sum=0.0:gtdb_class_counter=:gtdb_domain_counter=:gtdb_family_counter=:gtdb_genus_counter=:gtdb_order_counter=:gtdb_phylum_counter=:gtdb_species_counter=:heptad_counter=MCP-38H--2:lbd_counter=:length_avg=140.5:length_max=151.0:length_min=130.0:length_std=14.849242404917497:length_sum=281.0:mismatch_avg=35.5:mismatch_max=45.0:mismatch_min=26.0:mismatch_std=13.435028842544403:mismatch_sum=71.0:name=N775880:qcovhsp_avg=98.15:qcovhsp_max=99.3:qcovhsp_min=97.0:qcovhsp_std=1.6263455967290572:qcovhsp_sum=196.3:qend_avg=143.0:qend_max=152.0:qend_min=134.0:qend_std=12.727922061357855:qend_sum=286.0:qstart_avg=3.5:qstart_max=5.0:qstart_min=2.0:qstart_std=2.1213203435596424:qstart_sum=7.0:ref_name_counter=GB_GCA_017308135.1_protein.faa_JAFKFM010000015.1_49@PF00015_full_PFAM.504.673--2:scovhsp_avg=83.1:scovhsp_max=89.3:scovhsp_min=76.9:scovhsp_std=8.768124086713183:scovhsp_sum=166.2:send_avg=146.0:send_max=151.0:send_min=141.0:send_std=7.0710678118654755:send_sum=292.0:sstart_avg=6.5:sstart_max=12.0:sstart_min=1.0:sstart_std=7.7781745930520225:sstart_sum=13.0],cf3c5cc7-c624-457f-91e7-0443f81ef78e_2@MCPsignal.298.453:5e-09[&&NHX:Sample=rhiztom3:Type=capture:besthit=69.1:bitscore=173.0:capture_class=c__Gammaproteobacteria:capture_domain=d__Bacteria:capture_family=f__Pseudomonadaceae:capture_genus=g__Pseudomonas_F:capture_order=o__Pseudomonadales:capture_phylum=p__Proteobacteria:capture_species=s__Pseudomonas_F otitidis:evalue=1.96e-55:gapopen=0.0:heptad=MCP-38H:length=152.0:mismatch=47.0:qcovhsp=98.1:qend=154.0:qstart=3.0:ref_name=GB_GCA_017308135.1_protein.faa_JAFKFM010000015.1_49@PF00015_full_PFAM.504.673:scovhsp=89.9:send=152.0:sstart=1.0])0.997:5e-09[&&NHX:Sample_counter=rhizpot3--1||rhiztom3--2:Type_counter=capture--3:besthit_avg=73.10000000000001:besthit_max=80.0:besthit_min=69.1:besthit_std=6.000833275471001:besthit_sum=219.3:bitscore_avg=174.66666666666666:bitscore_max=176.0:bitscore_min=173.0:bitscore_std=1.5275252316519468:bitscore_sum=524.0:capture_class_counter=c__Gammaproteobacteria--3:capture_domain_counter=d__Bacteria--3:capture_family_counter=f__Pseudomonadaceae--3:capture_genus_counter=g__Pseudomonas_F--3:capture_order_counter=o__Pseudomonadales--3:capture_phylum_counter=p__Proteobacteria--3:capture_species_counter=s__Pseudomonas_F otitidis--3:evalue_avg=7.140333333333334e-56:evalue_max=1.96e-55:evalue_min=7.51e-57:evalue_std=1.0791566630166971e-55:evalue_sum=2.1421e-55:gapopen_avg=0.0:gapopen_max=0.0:gapopen_min=0.0:gapopen_std=0.0:gapopen_sum=0.0:gtdb_class_counter=:gtdb_domain_counter=:gtdb_family_counter=:gtdb_genus_counter=:gtdb_order_counter=:gtdb_phylum_counter=:gtdb_species_counter=:heptad_counter=MCP-38H--3:lbd_counter=:length_avg=144.33333333333334:length_max=152.0:length_min=130.0:length_std=12.423096769056148:length_sum=433.0:mismatch_avg=39.333333333333336:mismatch_max=47.0:mismatch_min=26.0:mismatch_std=11.590225767142472:mismatch_sum=118.0:name=N775882:qcovhsp_avg=98.13333333333333:qcovhsp_max=99.3:qcovhsp_min=97.0:qcovhsp_std=1.1503622617824918:qcovhsp_sum=294.4:qend_avg=146.66666666666666:qend_max=154.0:qend_min=134.0:qend_std=11.015141094572204:qend_sum=440.0:qstart_avg=3.3333333333333335:qstart_max=5.0:qstart_min=2.0:qstart_std=1.5275252316519465:qstart_sum=10.0:ref_name_counter=GB_GCA_017308135.1_protein.faa_JAFKFM010000015.1_49@PF00015_full_PFAM.504.673--3:scovhsp_avg=85.36666666666667:scovhsp_max=89.9:scovhsp_min=76.9:scovhsp_std=7.33848304033833:scovhsp_sum=256.1:send_avg=148.0:send_max=152.0:send_min=141.0:send_std=6.082762530298219:send_sum=444.0:sstart_avg=4.666666666666667:sstart_max=12.0:sstart_min=1.0:sstart_std=6.350852961085883:sstart_sum=14.0],(371f5e11-8bd9-4959-a1e6-d49c70f1b403_3@MCPsignal.22.151:5e-09[&&NHX:Sample=rhiztom1:Type=capture:besthit=67.4:bitscore=143.0:capture_class=c__Gammaproteobacteria:capture_domain=d__Bacteria:capture_family=f__Pseudomonadaceae:capture_genus=g__Pseudomonas_F:capture_order=o__Pseudomonadales:capture_phylum=p__Proteobacteria:capture_species=s__Pseudomonas_F otitidis:evalue=5.01e-44:gapopen=0.0:heptad=MCP-38H:length=129.0:mismatch=42.0:qcovhsp=100.0:qend=129.0:qstart=1.0:ref_name=GB_GCA_017308135.1_protein.faa_JAFKFM010000015.1_49@PF00015_full_PFAM.504.673:scovhsp=76.3:send=165.0:sstart=37.0],((((26d452ca-08d1-4914-a442-a64fc7541fad_4@MCPsignal.26.143:5e-09[&&NHX:Sample=rhiztom1:Type=capture:besthit=64.1:bitscore=121.0:capture_class=c__Alphaproteobacteria:capture_domain=d__Bacteria:capture_family=f__Rhizobiaceae:capture_genus=g__Allorhizobium:capture_order=o__Rhizobiales:capture_phylum=p__Proteobacteria:capture_species=s__Allorhizobium sp001296045:evalue=9.69e-36:gapopen=0.0:heptad=MCP-38H:length=117.0:mismatch=42.0:qcovhsp=100.0:qend=117.0:qstart=1.0:ref_name=GB_GCA_017308135.1_protein.faa_JAFKFM010000015.1_49@PF00015_full_PFAM.504.673:scovhsp=69.2:send=165.0:sstart=49.0],0e8d27dc-e3e0-4ad1-85c6-2a958b5a1cd0_4@MCPsignal.28.144:5e-09[&&NHX:Sample=rhiztom2:Type=capture:besthit=64.3:bitscore=121.0:capture_class=c__Alphaproteobacteria:capture_domain=d__Bacteria:capture_family=f__Rhizobiaceae:capture_genus=g__FKL33:capture_order=o__Rhizobiales:capture_phylum=p__Proteobacteria:capture_species=s__FKL33 sp014158035:evalue=1.32e-35:gapopen=0.0:heptad=MCP-38H:length=115.0:mismatch=41.0:qcovhsp=99.1:qend=116.0:qstart=2.0:ref_name=GB_GCA_017308135.1_protein.faa_JAFKFM010000015.1_49@PF00015_full_PFAM.504.673:scovhsp=68.0:send=165.0:sstart=51.0])0.794:0.00675202[&&NHX:Sample_counter=rhiztom1--1||rhiztom2--1:Type_counter=capture--2:besthit_avg=64.19999999999999:besthit_max=64.3:besthit_min=64.1:besthit_std=0.14142135623731153:besthit_sum=128.39999999999998:bitscore_avg=121.0:bitscore_max=121.0:bitscore_min=121.0:bitscore_std=0.0:bitscore_sum=242.0:capture_class_counter=c__Alphaproteobacteria--2:capture_domain_counter=d__Bacteria--2:capture_family_counter=f__Rhizobiaceae--2:capture_genus_counter=g__Allorhizobium--1||g__FKL33--1:capture_order_counter=o__Rhizobiales--2:capture_phylum_counter=p__Proteobacteria--2:capture_species_counter=s__Allorhizobium sp001296045--1||s__FKL33 sp014158035--1:evalue_avg=1.1445e-35:evalue_max=1.32e-35:evalue_min=9.69e-36:evalue_std=2.4819448019647814e-36:evalue_sum=2.289e-35:gapopen_avg=0.0:gapopen_max=0.0:gapopen_min=0.0:gapopen_std=0.0:gapopen_sum=0.0:gtdb_class_counter=:gtdb_domain_counter=:gtdb_family_counter=:gtdb_genus_counter=:gtdb_order_counter=:gtdb_phylum_counter=:gtdb_species_counter=:heptad_counter=MCP-38H--2:lbd_counter=:length_avg=116.0:length_max=117.0:length_min=115.0:length_std=1.4142135623730951:length_sum=232.0:mismatch_avg=41.5:mismatch_max=42.0:mismatch_min=41.0:mismatch_std=0.7071067811865476:mismatch_sum=83.0:name=N775886:qcovhsp_avg=99.55:qcovhsp_max=100.0:qcovhsp_min=99.1:qcovhsp_std=0.6363961030678968:qcovhsp_sum=199.1:qend_avg=116.5:qend_max=117.0:qend_min=116.0:qend_std=0.7071067811865476:qend_sum=233.0:qstart_avg=1.5:qstart_max=2.0:qstart_min=1.0:qstart_std=0.7071067811865476:qstart_sum=3.0:ref_name_counter=GB_GCA_017308135.1_protein.faa_JAFKFM010000015.1_49@PF00015_full_PFAM.504.673--2:scovhsp_avg=68.6:scovhsp_max=69.2:scovhsp_min=68.0:scovhsp_std=0.848528137423859:scovhsp_sum=137.2:send_avg=165.0:send_max=165.0:send_min=165.0:send_std=0.0:send_sum=330.0:sstart_avg=50.0:sstart_max=51.0:sstart_min=49.0:sstart_std=1.4142135623730951:sstart_sum=100.0],(748d2f95-58ec-572b-89f5-1ffc5fbc5c80_2@MCPsignal.19.126:0.0229684[&&NHX:Sample=rhiztom1:Type=capture:besthit=69.2:bitscore=122.0:capture_class=c__Alphaproteobacteria:capture_domain=d__Bacteria:capture_family=f__Rhizobiaceae:capture_genus=g__FKL33:capture_order=o__Rhizobiales:capture_phylum=p__Proteobacteria:capture_species=s__FKL33 sp014158035:evalue=4.65e-36:gapopen=0.0:heptad=MCP-38H:length=107.0:mismatch=33.0:qcovhsp=100.0:qend=107.0:qstart=1.0:ref_name=GB_GCA_017308135.1_protein.faa_JAFKFM010000015.1_49@PF00015_full_PFAM.504.673:scovhsp=63.3:send=152.0:sstart=46.0],7c60d52e-1eea-49a6-8c9a-3e93cab904c8_6@MCPsignal.23.82:0.0136481[&&NHX:Sample=rhiztom1:Type=capture:capture_class=c__Alphaproteobacteria:capture_domain=d__Bacteria:capture_family=f__Rhodobacteraceae:capture_genus=g__Cereibacter:capture_order=o__Rhodobacterales:capture_phylum=p__Proteobacteria:capture_species=s__Cereibacter changlensis:heptad=MCP-38H])0:5e-09[&&NHX:Sample_counter=rhiztom1--2:Type_counter=capture--2:besthit_avg=69.2:besthit_max=69.2:besthit_min=69.2:besthit_std=0:besthit_sum=69.2:bitscore_avg=122.0:bitscore_max=122.0:bitscore_min=122.0:bitscore_std=0:bitscore_sum=122.0:capture_class_counter=c__Alphaproteobacteria--2:capture_domain_counter=d__Bacteria--2:capture_family_counter=f__Rhizobiaceae--1||f__Rhodobacteraceae--1:capture_genus_counter=g__Cereibacter--1||g__FKL33--1:capture_order_counter=o__Rhizobiales--1||o__Rhodobacterales--1:capture_phylum_counter=p__Proteobacteria--2:capture_species_counter=s__Cereibacter changlensis--1||s__FKL33 sp014158035--1:evalue_avg=4.65e-36:evalue_max=4.65e-36:evalue_min=4.65e-36:evalue_std=0:evalue_sum=4.65e-36:gapopen_avg=0.0:gapopen_max=0.0:gapopen_min=0.0:gapopen_std=0:gapopen_sum=0.0:gtdb_class_counter=:gtdb_domain_counter=:gtdb_family_counter=:gtdb_genus_counter=:gtdb_order_counter=:gtdb_phylum_counter=:gtdb_species_counter=:heptad_counter=MCP-38H--2:lbd_counter=:length_avg=107.0:length_max=107.0:length_min=107.0:length_std=0:length_sum=107.0:mismatch_avg=33.0:mismatch_max=33.0:mismatch_min=33.0:mismatch_std=0:mismatch_sum=33.0:name=N775889:qcovhsp_avg=100.0:qcovhsp_max=100.0:qcovhsp_min=100.0:qcovhsp_std=0:qcovhsp_sum=100.0:qend_avg=107.0:qend_max=107.0:qend_min=107.0:qend_std=0:qend_sum=107.0:qstart_avg=1.0:qstart_max=1.0:qstart_min=1.0:qstart_std=0:qstart_sum=1.0:ref_name_counter=GB_GCA_017308135.1_protein.faa_JAFKFM010000015.1_49@PF00015_full_PFAM.504.673--1:scovhsp_avg=63.3:scovhsp_max=63.3:scovhsp_min=63.3:scovhsp_std=0:scovhsp_sum=63.3:send_avg=152.0:send_max=152.0:send_min=152.0:send_std=0:send_sum=152.0:sstart_avg=46.0:sstart_max=46.0:sstart_min=46.0:sstart_std=0:sstart_sum=46.0])0:5e-09[&&NHX:Sample_counter=rhiztom1--3||rhiztom2--1:Type_counter=capture--4:besthit_avg=65.86666666666666:besthit_max=69.2:besthit_min=64.1:besthit_std=2.888482877451995:besthit_sum=197.6:bitscore_avg=121.33333333333333:bitscore_max=122.0:bitscore_min=121.0:bitscore_std=0.5773502691896257:bitscore_sum=364.0:capture_class_counter=c__Alphaproteobacteria--4:capture_domain_counter=d__Bacteria--4:capture_family_counter=f__Rhizobiaceae--3||f__Rhodobacteraceae--1:capture_genus_counter=g__Allorhizobium--1||g__Cereibacter--1||g__FKL33--2:capture_order_counter=o__Rhizobiales--3||o__Rhodobacterales--1:capture_phylum_counter=p__Proteobacteria--4:capture_species_counter=s__Allorhizobium sp001296045--1||s__Cereibacter changlensis--1||s__FKL33 sp014158035--2:evalue_avg=9.179999999999999e-36:evalue_max=1.32e-35:evalue_min=4.65e-36:evalue_std=4.297755228023112e-36:evalue_sum=2.754e-35:gapopen_avg=0.0:gapopen_max=0.0:gapopen_min=0.0:gapopen_std=0.0:gapopen_sum=0.0:gtdb_class_counter=:gtdb_domain_counter=:gtdb_family_counter=:gtdb_genus_counter=:gtdb_order_counter=:gtdb_phylum_counter=:gtdb_species_counter=:heptad_counter=MCP-38H--4:lbd_counter=:length_avg=113.0:length_max=117.0:length_min=107.0:length_std=5.291502622129181:length_sum=339.0:mismatch_avg=38.666666666666664:mismatch_max=42.0:mismatch_min=33.0:mismatch_std=4.932882862316248:mismatch_sum=116.0:name=N775890:qcovhsp_avg=99.7:qcovhsp_max=100.0:qcovhsp_min=99.1:qcovhsp_std=0.5196152422706665:qcovhsp_sum=299.1:qend_avg=113.33333333333333:qend_max=117.0:qend_min=107.0:qend_std=5.507570547286102:qend_sum=340.0:qstart_avg=1.3333333333333333:qstart_max=2.0:qstart_min=1.0:qstart_std=0.5773502691896257:qstart_sum=4.0:ref_name_counter=GB_GCA_017308135.1_protein.faa_JAFKFM010000015.1_49@PF00015_full_PFAM.504.673--3:scovhsp_avg=66.83333333333333:scovhsp_max=69.2:scovhsp_min=63.3:scovhsp_std=3.118225991382496:scovhsp_sum=200.5:send_avg=160.66666666666666:send_max=165.0:send_min=152.0:send_std=7.505553499465135:send_sum=482.0:sstart_avg=48.666666666666664:sstart_max=51.0:sstart_min=46.0:sstart_std=2.516611478423583:sstart_sum=146.0],(59bf9f00-82ab-49c9-89e4-64dca29d5a39_5@MCPsignal.21.164:0.0249595[&&NHX:Sample=rhiztom2:Type=capture:besthit=69.1:bitscore=162.0:capture_class=c__Gammaproteobacteria:capture_domain=d__Bacteria:capture_family=f__Pseudomonadaceae:capture_genus=g__Pseudomonas_F:capture_order=o__Pseudomonadales:capture_phylum=p__Proteobacteria:capture_species=s__Pseudomonas_F otitidis:evalue=3.14e-51:gapopen=0.0:heptad=MCP-38H:length=139.0:mismatch=43.0:qcovhsp=97.2:qend=141.0:qstart=3.0:ref_name=GB_GCA_017308135.1_protein.faa_JAFKFM010000015.1_49@PF00015_full_PFAM.504.673:scovhsp=82.2:send=165.0:sstart=27.0],(9f1fa371-e19e-442a-870b-89109ac1599f_2@MCPsignal.187.293:5e-09[&&NHX:Sample=rhiztom1:Type=capture:besthit=84.3:bitscore=145.0:capture_class=c__Gammaproteobacteria:capture_domain=d__Bacteria:capture_family=f__Pseudomonadaceae:capture_genus=g__Pseudomonas_F:capture_order=o__Pseudomonadales:capture_phylum=p__Proteobacteria:capture_species=s__Pseudomonas_F otitidis:evalue=1.76e-45:gapopen=0.0:heptad=MCP-38H:length=102.0:mismatch=16.0:qcovhsp=96.2:qend=103.0:qstart=2.0:ref_name=GB_GCA_017308135.1_protein.faa_JAFKFM010000015.1_49@PF00015_full_PFAM.504.673:scovhsp=60.4:send=144.0:sstart=43.0],488eb12e-4a4b-4de9-84a3-d9380fc9a377_6@MCPsignal.23.127:0.00818911[&&NHX:Sample=rhiztom1:Type=capture:besthit=84.3:bitscore=145.0:capture_class=c__Gammaproteobacteria:capture_domain=d__Bacteria:capture_family=f__Pseudomonadaceae:capture_genus=g__Pseudomonas_F:capture_order=o__Pseudomonadales:capture_phylum=p__Proteobacteria:capture_species=s__Pseudomonas_F otitidis:evalue=1.63e-45:gapopen=0.0:heptad=MCP-38H:length=102.0:mismatch=16.0:qcovhsp=98.1:qend=103.0:qstart=2.0:ref_name=GB_GCA_017308135.1_protein.faa_JAFKFM010000015.1_49@PF00015_full_PFAM.504.673:scovhsp=60.4:send=144.0:sstart=43.0])0.918:0.00802245[&&NHX:Sample_counter=rhiztom1--2:Type_counter=capture--2:besthit_avg=84.3:besthit_max=84.3:besthit_min=84.3:besthit_std=0.0:besthit_sum=168.6:bitscore_avg=145.0:bitscore_max=145.0:bitscore_min=145.0:bitscore_std=0.0:bitscore_sum=290.0:capture_class_counter=c__Gammaproteobacteria--2:capture_domain_counter=d__Bacteria--2:capture_family_counter=f__Pseudomonadaceae--2:capture_genus_counter=g__Pseudomonas_F--2:capture_order_counter=o__Pseudomonadales--2:capture_phylum_counter=p__Proteobacteria--2:capture_species_counter=s__Pseudomonas_F otitidis--2:evalue_avg=1.695e-45:evalue_max=1.76e-45:evalue_min=1.63e-45:evalue_std=9.19238815542513e-47:evalue_sum=3.39e-45:gapopen_avg=0.0:gapopen_max=0.0:gapopen_min=0.0:gapopen_std=0.0:gapopen_sum=0.0:gtdb_class_counter=:gtdb_domain_counter=:gtdb_family_counter=:gtdb_genus_counter=:gtdb_order_counter=:gtdb_phylum_counter=:gtdb_species_counter=:heptad_counter=MCP-38H--2:lbd_counter=:length_avg=102.0:length_max=102.0:length_min=102.0:length_std=0.0:length_sum=204.0:mismatch_avg=16.0:mismatch_max=16.0:mismatch_min=16.0:mismatch_std=0.0:mismatch_sum=32.0:name=N775894:qcovhsp_avg=97.15:qcovhsp_max=98.1:qcovhsp_min=96.2:qcovhsp_std=1.3435028842544343:qcovhsp_sum=194.3:qend_avg=103.0:qend_max=103.0:qend_min=103.0:qend_std=0.0:qend_sum=206.0:qstart_avg=2.0:qstart_max=2.0:qstart_min=2.0:qstart_std=0.0:qstart_sum=4.0:ref_name_counter=GB_GCA_017308135.1_protein.faa_JAFKFM010000015.1_49@PF00015_full_PFAM.504.673--2:scovhsp_avg=60.4:scovhsp_max=60.4:scovhsp_min=60.4:scovhsp_std=0.0:scovhsp_sum=120.8:send_avg=144.0:send_max=144.0:send_min=144.0:send_std=0.0:send_sum=288.0:sstart_avg=43.0:sstart_max=43.0:sstart_min=43.0:sstart_std=0.0:sstart_sum=86.0])0:1.8e-08[&&NHX:Sample_counter=rhiztom1--2||rhiztom2--1:Type_counter=capture--3:besthit_avg=79.23333333333333:besthit_max=84.3:besthit_min=69.1:besthit_std=8.775724091682314:besthit_sum=237.7:bitscore_avg=150.66666666666666:bitscore_max=162.0:bitscore_min=145.0:bitscore_std=9.814954576223638:bitscore_sum=452.0:capture_class_counter=c__Gammaproteobacteria--3:capture_domain_counter=d__Bacteria--3:capture_family_counter=f__Pseudomonadaceae--3:capture_genus_counter=g__Pseudomonas_F--3:capture_order_counter=o__Pseudomonadales--3:capture_phylum_counter=p__Proteobacteria--3:capture_species_counter=s__Pseudomonas_F otitidis--3:evalue_avg=1.1300010466666666e-45:evalue_max=1.76e-45:evalue_min=3.14e-51:evalue_std=9.807631986383292e-46:evalue_sum=3.39000314e-45:gapopen_avg=0.0:gapopen_max=0.0:gapopen_min=0.0:gapopen_std=0.0:gapopen_sum=0.0:gtdb_class_counter=:gtdb_domain_counter=:gtdb_family_counter=:gtdb_genus_counter=:gtdb_order_counter=:gtdb_phylum_counter=:gtdb_species_counter=:heptad_counter=MCP-38H--3:lbd_counter=:length_avg=114.33333333333333:length_max=139.0:length_min=102.0:length_std=21.361959960016154:length_sum=343.0:mismatch_avg=25.0:mismatch_max=43.0:mismatch_min=16.0:mismatch_std=15.588457268119896:mismatch_sum=75.0:name=N775895:qcovhsp_avg=97.16666666666667:qcovhsp_max=98.1:qcovhsp_min=96.2:qcovhsp_std=0.9504384952922127:qcovhsp_sum=291.5:qend_avg=115.66666666666667:qend_max=141.0:qend_min=103.0:qend_std=21.939310229205777:qend_sum=347.0:qstart_avg=2.3333333333333335:qstart_max=3.0:qstart_min=2.0:qstart_std=0.5773502691896258:qstart_sum=7.0:ref_name_counter=GB_GCA_017308135.1_protein.faa_JAFKFM010000015.1_49@PF00015_full_PFAM.504.673--3:scovhsp_avg=67.66666666666667:scovhsp_max=82.2:scovhsp_min=60.4:scovhsp_std=12.586235868333844:scovhsp_sum=203.0:send_avg=151.0:send_max=165.0:send_min=144.0:send_std=12.12435565298214:send_sum=453.0:sstart_avg=37.666666666666664:sstart_max=43.0:sstart_min=27.0:sstart_std=9.237604307034013:sstart_sum=113.0])0.586:5e-09[&&NHX:Sample_counter=rhiztom1--5||rhiztom2--2:Type_counter=capture--7:besthit_avg=72.55:besthit_max=84.3:besthit_min=64.1:besthit_std=9.367123357787065:besthit_sum=435.29999999999995:bitscore_avg=136.0:bitscore_max=162.0:bitscore_min=121.0:bitscore_std=17.227884373886425:bitscore_sum=816.0:capture_class_counter=c__Alphaproteobacteria--4||c__Gammaproteobacteria--3:capture_domain_counter=d__Bacteria--7:capture_family_counter=f__Pseudomonadaceae--3||f__Rhizobiaceae--3||f__Rhodobacteraceae--1:capture_genus_counter=g__Allorhizobium--1||g__Cereibacter--1||g__FKL33--2||g__Pseudomonas_F--3:capture_order_counter=o__Pseudomonadales--3||o__Rhizobiales--3||o__Rhodobacterales--1:capture_phylum_counter=p__Proteobacteria--7:capture_species_counter=s__Allorhizobium sp001296045--1||s__Cereibacter changlensis--1||s__FKL33 sp014158035--2||s__Pseudomonas_F otitidis--3:evalue_avg=4.5900000005650006e-36:evalue_max=1.32e-35:evalue_min=3.14e-51:evalue_std=5.715767664432832e-36:evalue_sum=2.7540000003390004e-35:gapopen_avg=0.0:gapopen_max=0.0:gapopen_min=0.0:gapopen_std=0.0:gapopen_sum=0.0:gtdb_class_counter=:gtdb_domain_counter=:gtdb_family_counter=:gtdb_genus_counter=:gtdb_order_counter=:gtdb_phylum_counter=:gtdb_species_counter=:heptad_counter=MCP-38H--7:lbd_counter=:length_avg=113.66666666666667:length_max=139.0:length_min=102.0:length_std=13.937957765277762:length_sum=682.0:mismatch_avg=31.833333333333332:mismatch_max=43.0:mismatch_min=16.0:mismatch_std=12.765839833973581:mismatch_sum=191.0:name=N775896:qcovhsp_avg=98.43333333333332:qcovhsp_max=100.0:qcovhsp_min=96.2:qcovhsp_std=1.5474710551951085:qcovhsp_sum=590.5999999999999:qend_avg=114.5:qend_max=141.0:qend_min=103.0:qend_std=14.363147287415806:qend_sum=687.0:qstart_avg=1.8333333333333333:qstart_max=3.0:qstart_min=1.0:qstart_std=0.752772652709081:qstart_sum=11.0:ref_name_counter=GB_GCA_017308135.1_protein.faa_JAFKFM010000015.1_49@PF00015_full_PFAM.504.673--6:scovhsp_avg=67.25:scovhsp_max=82.2:scovhsp_min=60.4:scovhsp_std=8.213586305628013:scovhsp_sum=403.5:send_avg=155.83333333333334:send_max=165.0:send_min=144.0:send_std=10.457851914550456:send_sum=935.0:sstart_avg=43.166666666666664:sstart_max=51.0:sstart_min=27.0:sstart_std=8.542052836799048:sstart_sum=259.0],6253fa3f-184a-4bcc-a2bf-d38af7840d28_1@MCPsignal.180.306:0.0137182[&&NHX:Sample=rhiztom1:Type=capture:capture_class=c__Acidobacteriae:capture_domain=d__Bacteria:capture_family=f__UBA7541:capture_genus=g__Acidoferrum:capture_order=o__Acidoferrales:capture_phylum=p__Acidobacteriota:capture_species=s__Acidoferrum sp003223255:heptad=MCP-38H])0:5e-09[&&NHX:Sample_counter=rhiztom1--6||rhiztom2--2:Type_counter=capture--8:besthit_avg=72.55:besthit_max=84.3:besthit_min=64.1:besthit_std=9.367123357787065:besthit_sum=435.29999999999995:bitscore_avg=136.0:bitscore_max=162.0:bitscore_min=121.0:bitscore_std=17.227884373886425:bitscore_sum=816.0:capture_class_counter=c__Acidobacteriae--1||c__Alphaproteobacteria--4||c__Gammaproteobacteria--3:capture_domain_counter=d__Bacteria--8:capture_family_counter=f__Pseudomonadaceae--3||f__Rhizobiaceae--3||f__Rhodobacteraceae--1||f__UBA7541--1:capture_genus_counter=g__Acidoferrum--1||g__Allorhizobium--1||g__Cereibacter--1||g__FKL33--2||g__Pseudomonas_F--3:capture_order_counter=o__Acidoferrales--1||o__Pseudomonadales--3||o__Rhizobiales--3||o__Rhodobacterales--1:capture_phylum_counter=p__Acidobacteriota--1||p__Proteobacteria--7:capture_species_counter=s__Acidoferrum sp003223255--1||s__Allorhizobium sp001296045--1||s__Cereibacter changlensis--1||s__FKL33 sp014158035--2||s__Pseudomonas_F otitidis--3:evalue_avg=4.5900000005650006e-36:evalue_max=1.32e-35:evalue_min=3.14e-51:evalue_std=5.715767664432832e-36:evalue_sum=2.7540000003390004e-35:gapopen_avg=0.0:gapopen_max=0.0:gapopen_min=0.0:gapopen_std=0.0:gapopen_sum=0.0:gtdb_class_counter=:gtdb_domain_counter=:gtdb_family_counter=:gtdb_genus_counter=:gtdb_order_counter=:gtdb_phylum_counter=:gtdb_species_counter=:heptad_counter=MCP-38H--8:lbd_counter=:length_avg=113.66666666666667:length_max=139.0:length_min=102.0:length_std=13.937957765277762:length_sum=682.0:mismatch_avg=31.833333333333332:mismatch_max=43.0:mismatch_min=16.0:mismatch_std=12.765839833973581:mismatch_sum=191.0:name=N775898:qcovhsp_avg=98.43333333333332:qcovhsp_max=100.0:qcovhsp_min=96.2:qcovhsp_std=1.5474710551951085:qcovhsp_sum=590.5999999999999:qend_avg=114.5:qend_max=141.0:qend_min=103.0:qend_std=14.363147287415806:qend_sum=687.0:qstart_avg=1.8333333333333333:qstart_max=3.0:qstart_min=1.0:qstart_std=0.752772652709081:qstart_sum=11.0:ref_name_counter=GB_GCA_017308135.1_protein.faa_JAFKFM010000015.1_49@PF00015_full_PFAM.504.673--6:scovhsp_avg=67.25:scovhsp_max=82.2:scovhsp_min=60.4:scovhsp_std=8.213586305628013:scovhsp_sum=403.5:send_avg=155.83333333333334:send_max=165.0:send_min=144.0:send_std=10.457851914550456:send_sum=935.0:sstart_avg=43.166666666666664:sstart_max=51.0:sstart_min=27.0:sstart_std=8.542052836799048:sstart_sum=259.0])0.959:5e-09[&&NHX:Sample_counter=rhiztom1--7||rhiztom2--2:Type_counter=capture--9:besthit_avg=71.81428571428572:besthit_max=84.3:besthit_min=64.1:besthit_std=8.76972606402818:besthit_sum=502.70000000000005:bitscore_avg=137.0:bitscore_max=162.0:bitscore_min=121.0:bitscore_std=15.947831618540915:bitscore_sum=959.0:capture_class_counter=c__Acidobacteriae--1||c__Alphaproteobacteria--4||c__Gammaproteobacteria--4:capture_domain_counter=d__Bacteria--9:capture_family_counter=f__Pseudomonadaceae--4||f__Rhizobiaceae--3||f__Rhodobacteraceae--1||f__UBA7541--1:capture_genus_counter=g__Acidoferrum--1||g__Allorhizobium--1||g__Cereibacter--1||g__FKL33--2||g__Pseudomonas_F--4:capture_order_counter=o__Acidoferrales--1||o__Pseudomonadales--4||o__Rhizobiales--3||o__Rhodobacterales--1:capture_phylum_counter=p__Acidobacteriota--1||p__Proteobacteria--8:capture_species_counter=s__Acidoferrum sp003223255--1||s__Allorhizobium sp001296045--1||s__Cereibacter changlensis--1||s__FKL33 sp014158035--2||s__Pseudomonas_F otitidis--4:evalue_avg=3.9342857219271426e-36:evalue_max=1.32e-35:evalue_min=3.14e-51:evalue_std=5.498611506669683e-36:evalue_sum=2.754000005349e-35:gapopen_avg=0.0:gapopen_max=0.0:gapopen_min=0.0:gapopen_std=0.0:gapopen_sum=0.0:gtdb_class_counter=:gtdb_domain_counter=:gtdb_family_counter=:gtdb_genus_counter=:gtdb_order_counter=:gtdb_phylum_counter=:gtdb_species_counter=:heptad_counter=MCP-38H--9:lbd_counter=:length_avg=115.85714285714286:length_max=139.0:length_min=102.0:length_std=13.981280001351466:length_sum=811.0:mismatch_avg=33.285714285714285:mismatch_max=43.0:mismatch_min=16.0:mismatch_std=12.270755012281379:mismatch_sum=233.0:name=N775899:qcovhsp_avg=98.65714285714286:qcovhsp_max=100.0:qcovhsp_min=96.2:qcovhsp_std=1.5317279380459419:qcovhsp_sum=690.6:qend_avg=116.57142857142857:qend_max=141.0:qend_min=103.0:qend_std=14.210995072561982:qend_sum=816.0:qstart_avg=1.7142857142857142:qstart_max=3.0:qstart_min=1.0:qstart_std=0.7559289460184545:qstart_sum=12.0:ref_name_counter=GB_GCA_017308135.1_protein.faa_JAFKFM010000015.1_49@PF00015_full_PFAM.504.673--7:scovhsp_avg=68.54285714285713:scovhsp_max=82.2:scovhsp_min=60.4:scovhsp_std=8.241330220875986:scovhsp_sum=479.79999999999995:send_avg=157.14285714285714:send_max=165.0:send_min=144.0:send_std=10.155927192672127:send_sum=1100.0:sstart_avg=42.285714285714285:sstart_max=51.0:sstart_min=27.0:sstart_std=8.138678961483567:sstart_sum=296.0])0:5e-09[&&NHX:Sample_counter=rhizpot3--1||rhiztom1--7||rhiztom2--2||rhiztom3--2:Type_counter=capture--12:besthit_avg=72.2:besthit_max=84.3:besthit_min=64.1:besthit_std=7.723988606931007:besthit_sum=722.0:bitscore_avg=148.3:bitscore_max=176.0:bitscore_min=121.0:bitscore_std=22.385759362197707:bitscore_sum=1483.0:capture_class_counter=c__Acidobacteriae--1||c__Alphaproteobacteria--4||c__Gammaproteobacteria--7:capture_domain_counter=d__Bacteria--12:capture_family_counter=f__Pseudomonadaceae--7||f__Rhizobiaceae--3||f__Rhodobacteraceae--1||f__UBA7541--1:capture_genus_counter=g__Acidoferrum--1||g__Allorhizobium--1||g__Cereibacter--1||g__FKL33--2||g__Pseudomonas_F--7:capture_order_counter=o__Acidoferrales--1||o__Pseudomonadales--7||o__Rhizobiales--3||o__Rhodobacterales--1:capture_phylum_counter=p__Acidobacteriota--1||p__Proteobacteria--11:capture_species_counter=s__Acidoferrum sp003223255--1||s__Allorhizobium sp001296045--1||s__Cereibacter changlensis--1||s__FKL33 sp014158035--2||s__Pseudomonas_F otitidis--7:evalue_avg=2.754000005349e-36:evalue_max=1.32e-35:evalue_min=7.51e-57:evalue_std=4.875259989709689e-36:evalue_sum=2.754000005349e-35:gapopen_avg=0.0:gapopen_max=0.0:gapopen_min=0.0:gapopen_std=0.0:gapopen_sum=0.0:gtdb_class_counter=:gtdb_domain_counter=:gtdb_family_counter=:gtdb_genus_counter=:gtdb_order_counter=:gtdb_phylum_counter=:gtdb_species_counter=:heptad_counter=MCP-38H--12:lbd_counter=:length_avg=124.4:length_max=152.0:length_min=102.0:length_std=18.810162737792098:length_sum=1244.0:mismatch_avg=35.1:mismatch_max=47.0:mismatch_min=16.0:mismatch_std=11.779926428745924:mismatch_sum=351.0:name=N775900:qcovhsp_avg=98.5:qcovhsp_max=100.0:qcovhsp_min=96.2:qcovhsp_std=1.3864422895390272:qcovhsp_sum=985.0:qend_avg=125.6:qend_max=154.0:qend_min=103.0:qend_std=19.31148190412464:qend_sum=1256.0:qstart_avg=2.2:qstart_max=5.0:qstart_min=1.0:qstart_std=1.2292725943057183:qstart_sum=22.0:ref_name_counter=GB_GCA_017308135.1_protein.faa_JAFKFM010000015.1_49@PF00015_full_PFAM.504.673--10:scovhsp_avg=73.59:scovhsp_max=89.9:scovhsp_min=60.4:scovhsp_std=11.103598015458273:scovhsp_sum=735.9000000000001:send_avg=154.4:send_max=165.0:send_min=141.0:send_std=9.822875795249011:send_sum=1544.0:sstart_avg=31.0:sstart_max=51.0:sstart_min=1.0:sstart_std=19.578900207451216:sstart_sum=310.0])0:5e-09[&&NHX:Sample_counter=rhizpot3--1||rhiztom1--8||rhiztom2--2||rhiztom3--3:Type_counter=capture--14:besthit_avg=71.88333333333334:besthit_max=84.3:besthit_min=64.1:besthit_std=7.033922135342459:besthit_sum=862.6:bitscore_avg=151.08333333333334:bitscore_max=176.0:bitscore_min=121.0:bitscore_std=21.777629611947017:bitscore_sum=1813.0:capture_class_counter=c__Acidobacteriae--1||c__Alphaproteobacteria--4||c__Gammaproteobacteria--9:capture_domain_counter=d__Bacteria--14:capture_family_counter=f__Pseudomonadaceae--9||f__Rhizobiaceae--3||f__Rhodobacteraceae--1||f__UBA7541--1:capture_genus_counter=g__Acidoferrum--1||g__Allorhizobium--1||g__Cereibacter--1||g__FKL33--2||g__Pseudomonas_F--9:capture_order_counter=o__Acidoferrales--1||o__Pseudomonadales--9||o__Rhizobiales--3||o__Rhodobacterales--1:capture_phylum_counter=p__Acidobacteriota--1||p__Proteobacteria--13:capture_species_counter=s__Acidoferrum sp003223255--1||s__Allorhizobium sp001296045--1||s__Cereibacter changlensis--1||s__FKL33 sp014158035--2||s__Pseudomonas_F otitidis--9:evalue_avg=2.2950000044576715e-36:evalue_max=1.32e-35:evalue_min=7.51e-57:evalue_std=4.538264583761581e-36:evalue_sum=2.754000005349206e-35:gapopen_avg=0.08333333333333333:gapopen_max=1.0:gapopen_min=0.0:gapopen_std=0.28867513459481287:gapopen_sum=1.0:gtdb_class_counter=:gtdb_domain_counter=:gtdb_family_counter=:gtdb_genus_counter=:gtdb_order_counter=:gtdb_phylum_counter=:gtdb_species_counter=:heptad_counter=MCP-38H--14:lbd_counter=:length_avg=127.5:length_max=152.0:length_min=102.0:length_std=18.80280443299495:length_sum=1530.0:mismatch_avg=36.25:mismatch_max=47.0:mismatch_min=16.0:mismatch_std=11.120210920171024:mismatch_sum=435.0:name=N775901:qcovhsp_avg=98.35000000000001:qcovhsp_max=100.0:qcovhsp_min=96.2:qcovhsp_std=1.3194351408497085:qcovhsp_sum=1180.2:qend_avg=128.83333333333334:qend_max=154.0:qend_min=103.0:qend_std=19.413366217088367:qend_sum=1546.0:qstart_avg=2.3333333333333335:qstart_max=5.0:qstart_min=1.0:qstart_std=1.2309149097933272:qstart_sum=28.0:ref_name_counter=GB_GCA_017308135.1_protein.faa_JAFKFM010000015.1_49@PF00015_full_PFAM.504.673--12:scovhsp_avg=75.375:scovhsp_max=89.9:scovhsp_min=60.4:scovhsp_std=11.081444359419448:scovhsp_sum=904.5:send_avg=154.08333333333334:send_max=165.0:send_min=141.0:send_std=8.938764744164327:send_sum=1849.0:sstart_avg=27.666666666666668:sstart_max=51.0:sstart_min=1.0:sstart_std=19.809700715160805:sstart_sum=332.0])0:5e-09[&&NHX:Sample_counter=rhizpot3--1||rhiztom1--9||rhiztom2--2||rhiztom3--3:Type_counter=capture--15:besthit_avg=71.50000000000001:besthit_max=84.3:besthit_min=64.1:besthit_std=6.874833331313082:besthit_sum=929.5000000000001:bitscore_avg=153.76923076923077:bitscore_max=186.0:bitscore_min=121.0:bitscore_std=22.989685535597065:bitscore_sum=1999.0:capture_class_counter=c__Acidobacteriae--1||c__Alphaproteobacteria--4||c__Gammaproteobacteria--10:capture_domain_counter=d__Bacteria--15:capture_family_counter=f__Pseudomonadaceae--10||f__Rhizobiaceae--3||f__Rhodobacteraceae--1||f__UBA7541--1:capture_genus_counter=g__Acidoferrum--1||g__Allorhizobium--1||g__Cereibacter--1||g__FKL33--2||g__Pseudomonas_E--1||g__Pseudomonas_F--9:capture_order_counter=o__Acidoferrales--1||o__Pseudomonadales--10||o__Rhizobiales--3||o__Rhodobacterales--1:capture_phylum_counter=p__Acidobacteriota--1||p__Proteobacteria--14:capture_species_counter=s__Acidoferrum sp003223255--1||s__Allorhizobium sp001296045--1||s__Cereibacter changlensis--1||s__FKL33 sp014158035--2||s__Pseudomonas_E cremoris--1||s__Pseudomonas_F otitidis--9:evalue_avg=2.1184615425763122e-36:evalue_max=1.32e-35:evalue_min=2.66e-60:evalue_std=4.391432653513424e-36:evalue_sum=2.754000005349206e-35:gapopen_avg=0.07692307692307693:gapopen_max=1.0:gapopen_min=0.0:gapopen_std=0.2773500981126146:gapopen_sum=1.0:gtdb_class_counter=:gtdb_domain_counter=:gtdb_family_counter=:gtdb_genus_counter=:gtdb_order_counter=:gtdb_phylum_counter=:gtdb_species_counter=:heptad_counter=MCP-38H--15:lbd_counter=:length_avg=130.69230769230768:length_max=169.0:length_min=102.0:length_std=21.36736068315651:length_sum=1699.0:mismatch_avg=37.76923076923077:mismatch_max=56.0:mismatch_min=16.0:mismatch_std=11.973260807272776:mismatch_sum=491.0:name=N775902:qcovhsp_avg=98.30000000000001:qcovhsp_max=100.0:qcovhsp_min=96.2:qcovhsp_std=1.2760616495033976:qcovhsp_sum=1277.9:qend_avg=132.15384615384616:qend_max=172.0:qend_min=103.0:qend_std=22.108995732680675:qend_sum=1718.0:qstart_avg=2.4615384615384617:qstart_max=5.0:qstart_min=1.0:qstart_std=1.2659242088545832:qstart_sum=32.0:ref_name_counter=GB_GCA_017308135.1_protein.faa_JAFKFM010000015.1_49@PF00015_full_PFAM.504.673--13:scovhsp_avg=77.26923076923077:scovhsp_max=100.0:scovhsp_min=60.4:scovhsp_std=12.617869908413269:scovhsp_sum=1004.5000000000001:send_avg=155.23076923076923:send_max=169.0:send_min=141.0:send_std=9.505733762260247:send_sum=2018.0:sstart_avg=25.615384615384617:sstart_max=51.0:sstart_min=1.0:sstart_std=20.357383842799567:sstart_sum=333.0],(cb1de7fc-7eb7-4afc-8231-5fdf4345bf00_6@MCPsignal.89.252:0.105215[&&NHX:Sample=rhiztom3:Type=capture:capture_class=c__Gammaproteobacteria:capture_domain=d__Bacteria:capture_family=f__Pseudomonadaceae:capture_genus=g__Pseudomonas_F:capture_order=o__Pseudomonadales:capture_phylum=p__Proteobacteria:capture_species=s__Pseudomonas_F resinovorans_A:heptad=MCP-38H],6c5e9227-828c-4daf-a3c3-1fa0e8a336e9_2@MCPsignal.300.468:0.00927377[&&NHX:Sample=rhiztom1:Type=capture:besthit=66.1:bitscore=179.0:capture_class=c__Gammaproteobacteria:capture_domain=d__Bacteria:capture_family=f__Pseudomonadaceae:capture_genus=g__Pseudomonas_F:capture_order=o__Pseudomonadales:capture_phylum=p__Proteobacteria:capture_species=s__Pseudomonas_F otitidis:evalue=1.19e-57:gapopen=0.0:heptad=MCP-38H:length=165.0:mismatch=56.0:qcovhsp=98.2:qend=167.0:qstart=3.0:ref_name=GB_GCA_017308135.1_protein.faa_JAFKFM010000015.1_49@PF00015_full_PFAM.504.673:scovhsp=97.6:send=165.0:sstart=1.0])0:5e-09[&&NHX:Sample_counter=rhiztom1--1||rhiztom3--1:Type_counter=capture--2:besthit_avg=66.1:besthit_max=66.1:besthit_min=66.1:besthit_std=0:besthit_sum=66.1:bitscore_avg=179.0:bitscore_max=179.0:bitscore_min=179.0:bitscore_std=0:bitscore_sum=179.0:capture_class_counter=c__Gammaproteobacteria--2:capture_domain_counter=d__Bacteria--2:capture_family_counter=f__Pseudomonadaceae--2:capture_genus_counter=g__Pseudomonas_F--2:capture_order_counter=o__Pseudomonadales--2:capture_phylum_counter=p__Proteobacteria--2:capture_species_counter=s__Pseudomonas_F otitidis--1||s__Pseudomonas_F resinovorans_A--1:evalue_avg=1.19e-57:evalue_max=1.19e-57:evalue_min=1.19e-57:evalue_std=0:evalue_sum=1.19e-57:gapopen_avg=0.0:gapopen_max=0.0:gapopen_min=0.0:gapopen_std=0:gapopen_sum=0.0:gtdb_class_counter=:gtdb_domain_counter=:gtdb_family_counter=:gtdb_genus_counter=:gtdb_order_counter=:gtdb_phylum_counter=:gtdb_species_counter=:heptad_counter=MCP-38H--2:lbd_counter=:length_avg=165.0:length_max=165.0:length_min=165.0:length_std=0:length_sum=165.0:mismatch_avg=56.0:mismatch_max=56.0:mismatch_min=56.0:mismatch_std=0:mismatch_sum=56.0:name=N775905:qcovhsp_avg=98.2:qcovhsp_max=98.2:qcovhsp_min=98.2:qcovhsp_std=0:qcovhsp_sum=98.2:qend_avg=167.0:qend_max=167.0:qend_min=167.0:qend_std=0:qend_sum=167.0:qstart_avg=3.0:qstart_max=3.0:qstart_min=3.0:qstart_std=0:qstart_sum=3.0:ref_name_counter=GB_GCA_017308135.1_protein.faa_JAFKFM010000015.1_49@PF00015_full_PFAM.504.673--1:scovhsp_avg=97.6:scovhsp_max=97.6:scovhsp_min=97.6:scovhsp_std=0:scovhsp_sum=97.6:send_avg=165.0:send_max=165.0:send_min=165.0:send_std=0:send_sum=165.0:sstart_avg=1.0:sstart_max=1.0:sstart_min=1.0:sstart_std=0:sstart_sum=1.0])0:6e-09[&&NHX:Sample_counter=rhizpot3--1||rhiztom1--10||rhiztom2--2||rhiztom3--4:Type_counter=capture--17:besthit_avg=71.11428571428571:besthit_max=84.3:besthit_min=64.1:besthit_std=6.760957731752908:besthit_sum=995.6:bitscore_avg=155.57142857142858:bitscore_max=186.0:bitscore_min=121.0:bitscore_std=23.094169379751666:bitscore_sum=2178.0:capture_class_counter=c__Acidobacteriae--1||c__Alphaproteobacteria--4||c__Gammaproteobacteria--12:capture_domain_counter=d__Bacteria--17:capture_family_counter=f__Pseudomonadaceae--12||f__Rhizobiaceae--3||f__Rhodobacteraceae--1||f__UBA7541--1:capture_genus_counter=g__Acidoferrum--1||g__Allorhizobium--1||g__Cereibacter--1||g__FKL33--2||g__Pseudomonas_E--1||g__Pseudomonas_F--11:capture_order_counter=o__Acidoferrales--1||o__Pseudomonadales--12||o__Rhizobiales--3||o__Rhodobacterales--1:capture_phylum_counter=p__Acidobacteriota--1||p__Proteobacteria--16:capture_species_counter=s__Acidoferrum sp003223255--1||s__Allorhizobium sp001296045--1||s__Cereibacter changlensis--1||s__FKL33 sp014158035--2||s__Pseudomonas_E cremoris--1||s__Pseudomonas_F otitidis--10||s__Pseudomonas_F resinovorans_A--1:evalue_avg=1.9671428609637183e-36:evalue_max=1.32e-35:evalue_min=2.66e-60:evalue_std=4.256971526474883e-36:evalue_sum=2.754000005349206e-35:gapopen_avg=0.07142857142857142:gapopen_max=1.0:gapopen_min=0.0:gapopen_std=0.26726124191242434:gapopen_sum=1.0:gtdb_class_counter=:gtdb_domain_counter=:gtdb_family_counter=:gtdb_genus_counter=:gtdb_order_counter=:gtdb_phylum_counter=:gtdb_species_counter=:heptad_counter=MCP-38H--17:lbd_counter=:length_avg=133.14285714285714:length_max=169.0:length_min=102.0:length_std=22.483693724930596:length_sum=1864.0:mismatch_avg=39.07142857142857:mismatch_max=56.0:mismatch_min=16.0:mismatch_std=12.492855100873802:mismatch_sum=547.0:name=N775906:qcovhsp_avg=98.29285714285713:qcovhsp_max=100.0:qcovhsp_min=96.2:qcovhsp_std=1.2262916491565974:qcovhsp_sum=1376.1:qend_avg=134.64285714285714:qend_max=172.0:qend_min=103.0:qend_std=23.19352410565416:qend_sum=1885.0:qstart_avg=2.5:qstart_max=5.0:qstart_min=1.0:qstart_std=1.224744871391589:qstart_sum=35.0:ref_name_counter=GB_GCA_017308135.1_protein.faa_JAFKFM010000015.1_49@PF00015_full_PFAM.504.673--14:scovhsp_avg=78.72142857142856:scovhsp_max=100.0:scovhsp_min=60.4:scovhsp_std=13.284877381179212:scovhsp_sum=1102.1:send_avg=155.92857142857142:send_max=169.0:send_min=141.0:send_std=9.498698580609593:send_sum=2183.0:sstart_avg=23.857142857142858:sstart_max=51.0:sstart_min=1.0:sstart_std=20.635507646388923:sstart_sum=334.0],0ce0cf08-bcf4-4870-9763-3ede20e110d4_2@MCPsignal.26.178:5e-09[&&NHX:Sample=rhiztom3:Type=capture:besthit=66.9:bitscore=167.0:capture_class=c__Gammaproteobacteria:capture_domain=d__Bacteria:capture_family=f__Pseudomonadaceae:capture_genus=g__Pseudomonas_F:capture_order=o__Pseudomonadales:capture_phylum=p__Proteobacteria:capture_species=s__Pseudomonas_F otitidis:evalue=3.32e-53:gapopen=0.0:heptad=MCP-38H:length=151.0:mismatch=50.0:qcovhsp=99.3:qend=152.0:qstart=2.0:ref_name=GB_GCA_017308135.1_protein.faa_JAFKFM010000015.1_49@PF00015_full_PFAM.504.673:scovhsp=89.3:send=165.0:sstart=15.0])0:6e-09[&&NHX:Sample_counter=rhizpot3--1||rhiztom1--10||rhiztom2--2||rhiztom3--5:Type_counter=capture--18:besthit_avg=70.83333333333333:besthit_max=84.3:besthit_min=64.1:besthit_std=6.605264855365287:besthit_sum=1062.5:bitscore_avg=156.33333333333334:bitscore_max=186.0:bitscore_min=121.0:bitscore_std=22.448883735107653:bitscore_sum=2345.0:capture_class_counter=c__Acidobacteriae--1||c__Alphaproteobacteria--4||c__Gammaproteobacteria--13:capture_domain_counter=d__Bacteria--18:capture_family_counter=f__Pseudomonadaceae--13||f__Rhizobiaceae--3||f__Rhodobacteraceae--1||f__UBA7541--1:capture_genus_counter=g__Acidoferrum--1||g__Allorhizobium--1||g__Cereibacter--1||g__FKL33--2||g__Pseudomonas_E--1||g__Pseudomonas_F--12:capture_order_counter=o__Acidoferrales--1||o__Pseudomonadales--13||o__Rhizobiales--3||o__Rhodobacterales--1:capture_phylum_counter=p__Acidobacteriota--1||p__Proteobacteria--17:capture_species_counter=s__Acidoferrum sp003223255--1||s__Allorhizobium sp001296045--1||s__Cereibacter changlensis--1||s__FKL33 sp014158035--2||s__Pseudomonas_E cremoris--1||s__Pseudomonas_F otitidis--11||s__Pseudomonas_F resinovorans_A--1:evalue_avg=1.8360000035661375e-36:evalue_max=1.32e-35:evalue_min=2.66e-60:evalue_std=4.1334451196790265e-36:evalue_sum=2.7540000053492063e-35:gapopen_avg=0.06666666666666667:gapopen_max=1.0:gapopen_min=0.0:gapopen_std=0.25819888974716115:gapopen_sum=1.0:gtdb_class_counter=:gtdb_domain_counter=:gtdb_family_counter=:gtdb_genus_counter=:gtdb_order_counter=:gtdb_phylum_counter=:gtdb_species_counter=:heptad_counter=MCP-38H--18:lbd_counter=:length_avg=134.33333333333334:length_max=169.0:length_min=102.0:length_std=22.150996967781534:length_sum=2015.0:mismatch_avg=39.8:mismatch_max=56.0:mismatch_min=16.0:mismatch_std=12.364696287645495:mismatch_sum=597.0:name=N775908:qcovhsp_avg=98.35999999999999:qcovhsp_max=100.0:qcovhsp_min=96.2:qcovhsp_std=1.2099586769803334:qcovhsp_sum=1475.3999999999999:qend_avg=135.8:qend_max=172.0:qend_min=103.0:qend_std=22.79473623449063:qend_sum=2037.0:qstart_avg=2.466666666666667:qstart_max=5.0:qstart_min=1.0:qstart_std=1.1872336794093272:qstart_sum=37.0:ref_name_counter=GB_GCA_017308135.1_protein.faa_JAFKFM010000015.1_49@PF00015_full_PFAM.504.673--15:scovhsp_avg=79.42666666666666:scovhsp_max=100.0:scovhsp_min=60.4:scovhsp_std=13.089770633517428:scovhsp_sum=1191.3999999999999:send_avg=156.53333333333333:send_max=169.0:send_min=141.0:send_std=9.448103866208642:send_sum=2348.0:sstart_avg=23.266666666666666:sstart_max=51.0:sstart_min=1.0:sstart_std=20.015946024060298:sstart_sum=349.0],(624a90d2-8a8f-40db-b3e5-8de7a1e8279c_5@MCPsignal.180.295:5e-09[&&NHX:Sample=rhiztom1:Type=capture:capture_class=c__Gammaproteobacteria:capture_domain=d__Bacteria:capture_family=f__Pseudomonadaceae:capture_genus=g__Pseudomonas_E:capture_order=o__Pseudomonadales:capture_phylum=p__Proteobacteria:capture_species=s__Pseudomonas_E cremoris:heptad=MCP-38H],b74cfb15-554d-5117-af7c-1ee0a1ca8615_5@MCPsignal.31.185:5e-09[&&NHX:Sample=rhiztom2:Type=capture:besthit=66.2:bitscore=167.0:capture_class=c__Gammaproteobacteria:capture_domain=d__Bacteria:capture_family=f__Pseudomonadaceae:capture_genus=g__Pseudomonas_F:capture_order=o__Pseudomonadales:capture_phylum=p__Proteobacteria:capture_species=s__Pseudomonas_F otitidis:evalue=2.52e-53:gapopen=0.0:heptad=MCP-38H:length=154.0:mismatch=52.0:qcovhsp=100.0:qend=154.0:qstart=1.0:ref_name=GB_GCA_017308135.1_protein.faa_JAFKFM010000015.1_49@PF00015_full_PFAM.504.673:scovhsp=91.1:send=165.0:sstart=12.0])0.467:5e-09[&&NHX:Sample_counter=rhiztom1--1||rhiztom2--1:Type_counter=capture--2:besthit_avg=66.2:besthit_max=66.2:besthit_min=66.2:besthit_std=0:besthit_sum=66.2:bitscore_avg=167.0:bitscore_max=167.0:bitscore_min=167.0:bitscore_std=0:bitscore_sum=167.0:capture_class_counter=c__Gammaproteobacteria--2:capture_domain_counter=d__Bacteria--2:capture_family_counter=f__Pseudomonadaceae--2:capture_genus_counter=g__Pseudomonas_E--1||g__Pseudomonas_F--1:capture_order_counter=o__Pseudomonadales--2:capture_phylum_counter=p__Proteobacteria--2:capture_species_counter=s__Pseudomonas_E cremoris--1||s__Pseudomonas_F otitidis--1:evalue_avg=2.52e-53:evalue_max=2.52e-53:evalue_min=2.52e-53:evalue_std=0:evalue_sum=2.52e-53:gapopen_avg=0.0:gapopen_max=0.0:gapopen_min=0.0:gapopen_std=0:gapopen_sum=0.0:gtdb_class_counter=:gtdb_domain_counter=:gtdb_family_counter=:gtdb_genus_counter=:gtdb_order_counter=:gtdb_phylum_counter=:gtdb_species_counter=:heptad_counter=MCP-38H--2:lbd_counter=:length_avg=154.0:length_max=154.0:length_min=154.0:length_std=0:length_sum=154.0:mismatch_avg=52.0:mismatch_max=52.0:mismatch_min=52.0:mismatch_std=0:mismatch_sum=52.0:name=N775911:qcovhsp_avg=100.0:qcovhsp_max=100.0:qcovhsp_min=100.0:qcovhsp_std=0:qcovhsp_sum=100.0:qend_avg=154.0:qend_max=154.0:qend_min=154.0:qend_std=0:qend_sum=154.0:qstart_avg=1.0:qstart_max=1.0:qstart_min=1.0:qstart_std=0:qstart_sum=1.0:ref_name_counter=GB_GCA_017308135.1_protein.faa_JAFKFM010000015.1_49@PF00015_full_PFAM.504.673--1:scovhsp_avg=91.1:scovhsp_max=91.1:scovhsp_min=91.1:scovhsp_std=0:scovhsp_sum=91.1:send_avg=165.0:send_max=165.0:send_min=165.0:send_std=0:send_sum=165.0:sstart_avg=12.0:sstart_max=12.0:sstart_min=12.0:sstart_std=0:sstart_sum=12.0])0.45:6e-09[&&NHX:Sample_counter=rhizpot3--1||rhiztom1--11||rhiztom2--3||rhiztom3--5:Type_counter=capture--20:besthit_avg=70.54374999999999:besthit_max=84.3:besthit_min=64.1:besthit_std=6.48557052232107:besthit_sum=1128.6999999999998:bitscore_avg=157.0:bitscore_max=186.0:bitscore_min=121.0:bitscore_std=21.851010655497532:bitscore_sum=2512.0:capture_class_counter=c__Acidobacteriae--1||c__Alphaproteobacteria--4||c__Gammaproteobacteria--15:capture_domain_counter=d__Bacteria--20:capture_family_counter=f__Pseudomonadaceae--15||f__Rhizobiaceae--3||f__Rhodobacteraceae--1||f__UBA7541--1:capture_genus_counter=g__Acidoferrum--1||g__Allorhizobium--1||g__Cereibacter--1||g__FKL33--2||g__Pseudomonas_E--2||g__Pseudomonas_F--13:capture_order_counter=o__Acidoferrales--1||o__Pseudomonadales--15||o__Rhizobiales--3||o__Rhodobacterales--1:capture_phylum_counter=p__Acidobacteriota--1||p__Proteobacteria--19:capture_species_counter=s__Acidoferrum sp003223255--1||s__Allorhizobium sp001296045--1||s__Cereibacter changlensis--1||s__FKL33 sp014158035--2||s__Pseudomonas_E cremoris--2||s__Pseudomonas_F otitidis--12||s__Pseudomonas_F resinovorans_A--1:evalue_avg=1.721250003343254e-36:evalue_max=1.32e-35:evalue_min=2.66e-60:evalue_std=4.0195802004343154e-36:evalue_sum=2.7540000053492063e-35:gapopen_avg=0.0625:gapopen_max=1.0:gapopen_min=0.0:gapopen_std=0.25:gapopen_sum=1.0:gtdb_class_counter=:gtdb_domain_counter=:gtdb_family_counter=:gtdb_genus_counter=:gtdb_order_counter=:gtdb_phylum_counter=:gtdb_species_counter=:heptad_counter=MCP-38H--20:lbd_counter=:length_avg=135.5625:length_max=169.0:length_min=102.0:length_std=21.95743989327232:length_sum=2169.0:mismatch_avg=40.5625:mismatch_max=56.0:mismatch_min=16.0:mismatch_std=12.32865902413289:mismatch_sum=649.0:name=N775912:qcovhsp_avg=98.46249999999999:qcovhsp_max=100.0:qcovhsp_min=96.2:qcovhsp_std=1.2387493693237541:qcovhsp_sum=1575.3999999999999:qend_avg=136.9375:qend_max=172.0:qend_min=103.0:qend_std=22.486940654522126:qend_sum=2191.0:qstart_avg=2.375:qstart_max=5.0:qstart_min=1.0:qstart_std=1.2041594578792296:qstart_sum=38.0:ref_name_counter=GB_GCA_017308135.1_protein.faa_JAFKFM010000015.1_49@PF00015_full_PFAM.504.673--16:scovhsp_avg=80.15625:scovhsp_max=100.0:scovhsp_min=60.4:scovhsp_std=12.978287958484097:scovhsp_sum=1282.5:send_avg=157.0625:send_max=169.0:send_min=141.0:send_std=9.369943080581297:send_sum=2513.0:sstart_avg=22.5625:sstart_max=51.0:sstart_min=1.0:sstart_std=19.54130241309417:sstart_sum=361.0],((a5d3f491-0d89-46fd-8309-04f495f5157a_4@MCPsignal.134.300:5e-09[&&NHX:Sample=rhiztom1:Type=capture:besthit=64.8:bitscore=173.0:capture_class=c__Gammaproteobacteria:capture_domain=d__Bacteria:capture_family=f__Pseudomonadaceae:capture_genus=g__Pseudomonas_F:capture_order=o__Pseudomonadales:capture_phylum=p__Proteobacteria:capture_species=s__Pseudomonas_F otitidis:evalue=2.97e-55:gapopen=0.0:heptad=MCP-38H:length=162.0:mismatch=57.0:qcovhsp=97.6:qend=165.0:qstart=4.0:ref_name=GB_GCA_017308135.1_protein.faa_JAFKFM010000015.1_49@PF00015_full_PFAM.504.673:scovhsp=95.9:send=162.0:sstart=1.0],0368cd02-41a1-464a-b95a-21c4a4922bb0_4@MCPsignal.299.466:5e-09[&&NHX:Sample=rhiztom1:Type=capture:besthit=64.6:bitscore=173.0:capture_class=c__Gammaproteobacteria:capture_domain=d__Bacteria:capture_family=f__Pseudomonadaceae:capture_genus=g__Pseudomonas_F:capture_order=o__Pseudomonadales:capture_phylum=p__Proteobacteria:capture_species=s__Pseudomonas_F otitidis:evalue=2.18e-55:gapopen=0.0:heptad=MCP-38H:length=164.0:mismatch=58.0:qcovhsp=98.2:qend=167.0:qstart=4.0:ref_name=GB_GCA_017308135.1_protein.faa_JAFKFM010000015.1_49@PF00015_full_PFAM.504.673:scovhsp=97.0:send=164.0:sstart=1.0])0.786:5e-09[&&NHX:Sample_counter=rhiztom1--2:Type_counter=capture--2:besthit_avg=64.69999999999999:besthit_max=64.8:besthit_min=64.6:besthit_std=0.14142135623731153:besthit_sum=129.39999999999998:bitscore_avg=173.0:bitscore_max=173.0:bitscore_min=173.0:bitscore_std=0.0:bitscore_sum=346.0:capture_class_counter=c__Gammaproteobacteria--2:capture_domain_counter=d__Bacteria--2:capture_family_counter=f__Pseudomonadaceae--2:capture_genus_counter=g__Pseudomonas_F--2:capture_order_counter=o__Pseudomonadales--2:capture_phylum_counter=p__Proteobacteria--2:capture_species_counter=s__Pseudomonas_F otitidis--2:evalue_avg=2.575e-55:evalue_max=2.97e-55:evalue_min=2.18e-55:evalue_std=5.586143571373725e-56:evalue_sum=5.15e-55:gapopen_avg=0.0:gapopen_max=0.0:gapopen_min=0.0:gapopen_std=0.0:gapopen_sum=0.0:gtdb_class_counter=:gtdb_domain_counter=:gtdb_family_counter=:gtdb_genus_counter=:gtdb_order_counter=:gtdb_phylum_counter=:gtdb_species_counter=:heptad_counter=MCP-38H--2:lbd_counter=:length_avg=163.0:length_max=164.0:length_min=162.0:length_std=1.4142135623730951:length_sum=326.0:mismatch_avg=57.5:mismatch_max=58.0:mismatch_min=57.0:mismatch_std=0.7071067811865476:mismatch_sum=115.0:name=N775915:qcovhsp_avg=97.9:qcovhsp_max=98.2:qcovhsp_min=97.6:qcovhsp_std=0.4242640687119345:qcovhsp_sum=195.8:qend_avg=166.0:qend_max=167.0:qend_min=165.0:qend_std=1.4142135623730951:qend_sum=332.0:qstart_avg=4.0:qstart_max=4.0:qstart_min=4.0:qstart_std=0.0:qstart_sum=8.0:ref_name_counter=GB_GCA_017308135.1_protein.faa_JAFKFM010000015.1_49@PF00015_full_PFAM.504.673--2:scovhsp_avg=96.45:scovhsp_max=97.0:scovhsp_min=95.9:scovhsp_std=0.7778174593051983:scovhsp_sum=192.9:send_avg=163.0:send_max=164.0:send_min=162.0:send_std=1.4142135623730951:send_sum=326.0:sstart_avg=1.0:sstart_max=1.0:sstart_min=1.0:sstart_std=0.0:sstart_sum=2.0],63b25984-2690-4616-819e-43339c779c6a_6@MCPsignal.135.303:5e-09[&&NHX:Sample=rhiztom1:Type=capture:besthit=64.8:bitscore=174.0:capture_class=c__Gammaproteobacteria:capture_domain=d__Bacteria:capture_family=f__Pseudomonadaceae:capture_genus=g__Pseudomonas_F:capture_order=o__Pseudomonadales:capture_phylum=p__Proteobacteria:capture_species=s__Pseudomonas_F otitidis:evalue=7.91e-56:gapopen=0.0:heptad=MCP-38H:length=165.0:mismatch=58.0:qcovhsp=98.2:qend=168.0:qstart=4.0:ref_name=GB_GCA_017308135.1_protein.faa_JAFKFM010000015.1_49@PF00015_full_PFAM.504.673:scovhsp=97.6:send=165.0:sstart=1.0])0:5e-09[&&NHX:Sample_counter=rhiztom1--3:Type_counter=capture--3:besthit_avg=64.73333333333333:besthit_max=64.8:besthit_min=64.6:besthit_std=0.1154700538379268:besthit_sum=194.2:bitscore_avg=173.33333333333334:bitscore_max=174.0:bitscore_min=173.0:bitscore_std=0.5773502691896258:bitscore_sum=520.0:capture_class_counter=c__Gammaproteobacteria--3:capture_domain_counter=d__Bacteria--3:capture_family_counter=f__Pseudomonadaceae--3:capture_genus_counter=g__Pseudomonas_F--3:capture_order_counter=o__Pseudomonadales--3:capture_phylum_counter=p__Proteobacteria--3:capture_species_counter=s__Pseudomonas_F otitidis--3:evalue_avg=1.9803333333333332e-55:evalue_max=2.97e-55:evalue_min=7.91e-56:evalue_std=1.1031365887021124e-55:evalue_sum=5.941e-55:gapopen_avg=0.0:gapopen_max=0.0:gapopen_min=0.0:gapopen_std=0.0:gapopen_sum=0.0:gtdb_class_counter=:gtdb_domain_counter=:gtdb_family_counter=:gtdb_genus_counter=:gtdb_order_counter=:gtdb_phylum_counter=:gtdb_species_counter=:heptad_counter=MCP-38H--3:lbd_counter=:length_avg=163.66666666666666:length_max=165.0:length_min=162.0:length_std=1.5275252316519465:length_sum=491.0:mismatch_avg=57.666666666666664:mismatch_max=58.0:mismatch_min=57.0:mismatch_std=0.5773502691896258:mismatch_sum=173.0:name=N775917:qcovhsp_avg=98.0:qcovhsp_max=98.2:qcovhsp_min=97.6:qcovhsp_std=0.3464101615137804:qcovhsp_sum=294.0:qend_avg=166.66666666666666:qend_max=168.0:qend_min=165.0:qend_std=1.5275252316519465:qend_sum=500.0:qstart_avg=4.0:qstart_max=4.0:qstart_min=4.0:qstart_std=0.0:qstart_sum=12.0:ref_name_counter=GB_GCA_017308135.1_protein.faa_JAFKFM010000015.1_49@PF00015_full_PFAM.504.673--3:scovhsp_avg=96.83333333333333:scovhsp_max=97.6:scovhsp_min=95.9:scovhsp_std=0.8621678104251652:scovhsp_sum=290.5:send_avg=163.66666666666666:send_max=165.0:send_min=162.0:send_std=1.5275252316519465:send_sum=491.0:sstart_avg=1.0:sstart_max=1.0:sstart_min=1.0:sstart_std=0.0:sstart_sum=3.0])0.374:5e-09[&&NHX:Sample_counter=rhizpot3--1||rhiztom1--14||rhiztom2--3||rhiztom3--5:Type_counter=capture--23:besthit_avg=69.62631578947368:besthit_max=84.3:besthit_min=64.1:besthit_std=6.308093751968635:besthit_sum=1322.8999999999999:bitscore_avg=159.57894736842104:bitscore_max=186.0:bitscore_min=121.0:bitscore_std=20.865483964016544:bitscore_sum=3032.0:capture_class_counter=c__Acidobacteriae--1||c__Alphaproteobacteria--4||c__Gammaproteobacteria--18:capture_domain_counter=d__Bacteria--23:capture_family_counter=f__Pseudomonadaceae--18||f__Rhizobiaceae--3||f__Rhodobacteraceae--1||f__UBA7541--1:capture_genus_counter=g__Acidoferrum--1||g__Allorhizobium--1||g__Cereibacter--1||g__FKL33--2||g__Pseudomonas_E--2||g__Pseudomonas_F--16:capture_order_counter=o__Acidoferrales--1||o__Pseudomonadales--18||o__Rhizobiales--3||o__Rhodobacterales--1:capture_phylum_counter=p__Acidobacteriota--1||p__Proteobacteria--22:capture_species_counter=s__Acidoferrum sp003223255--1||s__Allorhizobium sp001296045--1||s__Cereibacter changlensis--1||s__FKL33 sp014158035--2||s__Pseudomonas_E cremoris--2||s__Pseudomonas_F otitidis--15||s__Pseudomonas_F resinovorans_A--1:evalue_avg=1.4494736870258978e-36:evalue_max=1.32e-35:evalue_min=2.66e-60:evalue_std=3.725587907235965e-36:evalue_sum=2.754000005349206e-35:gapopen_avg=0.05263157894736842:gapopen_max=1.0:gapopen_min=0.0:gapopen_std=0.22941573387056177:gapopen_sum=1.0:gtdb_class_counter=:gtdb_domain_counter=:gtdb_family_counter=:gtdb_genus_counter=:gtdb_order_counter=:gtdb_phylum_counter=:gtdb_species_counter=:heptad_counter=MCP-38H--23:lbd_counter=:length_avg=140.0:length_max=169.0:length_min=102.0:length_std=22.64705033528404:length_sum=2660.0:mismatch_avg=43.26315789473684:mismatch_max=58.0:mismatch_min=16.0:mismatch_std=12.952228916990643:mismatch_sum=822.0:name=N775918:qcovhsp_avg=98.38947368421051:qcovhsp_max=100.0:qcovhsp_min=96.2:qcovhsp_std=1.1498283624775893:qcovhsp_sum=1869.3999999999999:qend_avg=141.6315789473684:qend_max=172.0:qend_min=103.0:qend_std=23.360009813344092:qend_sum=2691.0:qstart_avg=2.6315789473684212:qstart_max=5.0:qstart_min=1.0:qstart_std=1.2565617248750864:qstart_sum=50.0:ref_name_counter=GB_GCA_017308135.1_protein.faa_JAFKFM010000015.1_49@PF00015_full_PFAM.504.673--19:scovhsp_avg=82.78947368421052:scovhsp_max=100.0:scovhsp_min=60.4:scovhsp_std=13.397051696251932:scovhsp_sum=1572.9999999999998:send_avg=158.10526315789474:send_max=169.0:send_min=141.0:send_std=8.918736437922291:send_sum=3004.0:sstart_avg=19.157894736842106:sstart_max=51.0:sstart_min=1.0:sstart_std=19.582484117458804:sstart_sum=364.0],2cea2030-724f-475b-90ec-9d28aa4206a1_2@MCPsignal.402.515:0.00760615[&&NHX:Sample=rhiztom1:Type=capture:capture_class=c__Gammaproteobacteria:capture_domain=d__Bacteria:capture_family=f__Pseudomonadaceae:capture_genus=g__Pseudomonas_E:capture_order=o__Pseudomonadales:capture_phylum=p__Proteobacteria:capture_species=s__Pseudomonas_E cremoris:heptad=MCP-38H])0:5e-09[&&NHX:Sample_counter=rhizpot3--1||rhiztom1--15||rhiztom2--3||rhiztom3--5:Type_counter=capture--24:besthit_avg=69.62631578947368:besthit_max=84.3:besthit_min=64.1:besthit_std=6.308093751968635:besthit_sum=1322.8999999999999:bitscore_avg=159.57894736842104:bitscore_max=186.0:bitscore_min=121.0:bitscore_std=20.865483964016544:bitscore_sum=3032.0:capture_class_counter=c__Acidobacteriae--1||c__Alphaproteobacteria--4||c__Gammaproteobacteria--19:capture_domain_counter=d__Bacteria--24:capture_family_counter=f__Pseudomonadaceae--19||f__Rhizobiaceae--3||f__Rhodobacteraceae--1||f__UBA7541--1:capture_genus_counter=g__Acidoferrum--1||g__Allorhizobium--1||g__Cereibacter--1||g__FKL33--2||g__Pseudomonas_E--3||g__Pseudomonas_F--16:capture_order_counter=o__Acidoferrales--1||o__Pseudomonadales--19||o__Rhizobiales--3||o__Rhodobacterales--1:capture_phylum_counter=p__Acidobacteriota--1||p__Proteobacteria--23:capture_species_counter=s__Acidoferrum sp003223255--1||s__Allorhizobium sp001296045--1||s__Cereibacter changlensis--1||s__FKL33 sp014158035--2||s__Pseudomonas_E cremoris--3||s__Pseudomonas_F otitidis--15||s__Pseudomonas_F resinovorans_A--1:evalue_avg=1.4494736870258978e-36:evalue_max=1.32e-35:evalue_min=2.66e-60:evalue_std=3.725587907235965e-36:evalue_sum=2.754000005349206e-35:gapopen_avg=0.05263157894736842:gapopen_max=1.0:gapopen_min=0.0:gapopen_std=0.22941573387056177:gapopen_sum=1.0:gtdb_class_counter=:gtdb_domain_counter=:gtdb_family_counter=:gtdb_genus_counter=:gtdb_order_counter=:gtdb_phylum_counter=:gtdb_species_counter=:heptad_counter=MCP-38H--24:lbd_counter=:length_avg=140.0:length_max=169.0:length_min=102.0:length_std=22.64705033528404:length_sum=2660.0:mismatch_avg=43.26315789473684:mismatch_max=58.0:mismatch_min=16.0:mismatch_std=12.952228916990643:mismatch_sum=822.0:name=N775920:qcovhsp_avg=98.38947368421051:qcovhsp_max=100.0:qcovhsp_min=96.2:qcovhsp_std=1.1498283624775893:qcovhsp_sum=1869.3999999999999:qend_avg=141.6315789473684:qend_max=172.0:qend_min=103.0:qend_std=23.360009813344092:qend_sum=2691.0:qstart_avg=2.6315789473684212:qstart_max=5.0:qstart_min=1.0:qstart_std=1.2565617248750864:qstart_sum=50.0:ref_name_counter=GB_GCA_017308135.1_protein.faa_JAFKFM010000015.1_49@PF00015_full_PFAM.504.673--19:scovhsp_avg=82.78947368421052:scovhsp_max=100.0:scovhsp_min=60.4:scovhsp_std=13.397051696251932:scovhsp_sum=1572.9999999999998:send_avg=158.10526315789474:send_max=169.0:send_min=141.0:send_std=8.918736437922291:send_sum=3004.0:sstart_avg=19.157894736842106:sstart_max=51.0:sstart_min=1.0:sstart_std=19.582484117458804:sstart_sum=364.0],4b5187df-08af-47a9-984a-ee6b9ac23fff_1@MCPsignal.196.363:5e-09[&&NHX:Sample=rhiztom3:Type=capture:besthit=64.8:bitscore=174.0:capture_class=c__Gammaproteobacteria:capture_domain=d__Bacteria:capture_family=f__Pseudomonadaceae:capture_genus=g__Pseudomonas_F:capture_order=o__Pseudomonadales:capture_phylum=p__Proteobacteria:capture_species=s__Pseudomonas_F otitidis:evalue=7.62e-56:gapopen=0.0:heptad=MCP-38H:length=165.0:mismatch=58.0:qcovhsp=98.8:qend=167.0:qstart=3.0:ref_name=GB_GCA_017308135.1_protein.faa_JAFKFM010000015.1_49@PF00015_full_PFAM.504.673:scovhsp=97.6:send=165.0:sstart=1.0])0.987:5e-09[&&NHX:Sample_counter=rhizpot3--1||rhiztom1--15||rhiztom2--3||rhiztom3--6:Type_counter=capture--25:besthit_avg=69.38499999999999:besthit_max=84.3:besthit_min=64.1:besthit_std=6.233971024703444:besthit_sum=1387.6999999999998:bitscore_avg=160.3:bitscore_max=186.0:bitscore_min=121.0:bitscore_std=20.56338084019618:bitscore_sum=3206.0:capture_class_counter=c__Acidobacteriae--1||c__Alphaproteobacteria--4||c__Gammaproteobacteria--20:capture_domain_counter=d__Bacteria--25:capture_family_counter=f__Pseudomonadaceae--20||f__Rhizobiaceae--3||f__Rhodobacteraceae--1||f__UBA7541--1:capture_genus_counter=g__Acidoferrum--1||g__Allorhizobium--1||g__Cereibacter--1||g__FKL33--2||g__Pseudomonas_E--3||g__Pseudomonas_F--17:capture_order_counter=o__Acidoferrales--1||o__Pseudomonadales--20||o__Rhizobiales--3||o__Rhodobacterales--1:capture_phylum_counter=p__Acidobacteriota--1||p__Proteobacteria--24:capture_species_counter=s__Acidoferrum sp003223255--1||s__Allorhizobium sp001296045--1||s__Cereibacter changlensis--1||s__FKL33 sp014158035--2||s__Pseudomonas_E cremoris--3||s__Pseudomonas_F otitidis--16||s__Pseudomonas_F resinovorans_A--1:evalue_avg=1.3770000026746029e-36:evalue_max=1.32e-35:evalue_min=2.66e-60:evalue_std=3.640676772341582e-36:evalue_sum=2.754000005349206e-35:gapopen_avg=0.05:gapopen_max=1.0:gapopen_min=0.0:gapopen_std=0.22360679774997894:gapopen_sum=1.0:gtdb_class_counter=:gtdb_domain_counter=:gtdb_family_counter=:gtdb_genus_counter=:gtdb_order_counter=:gtdb_phylum_counter=:gtdb_species_counter=:heptad_counter=MCP-38H--25:lbd_counter=:length_avg=141.25:length_max=169.0:length_min=102.0:length_std=22.740816538596526:length_sum=2825.0:mismatch_avg=44.0:mismatch_max=58.0:mismatch_min=16.0:mismatch_std=13.030328993705819:mismatch_sum=880.0:name=N775922:qcovhsp_avg=98.41:qcovhsp_max=100.0:qcovhsp_min=96.2:qcovhsp_std=1.1229191281748885:qcovhsp_sum=1968.1999999999998:qend_avg=142.9:qend_max=172.0:qend_min=103.0:qend_std=23.433893582182467:qend_sum=2858.0:qstart_avg=2.65:qstart_max=5.0:qstart_min=1.0:qstart_std=1.2258187382102497:qstart_sum=53.0:ref_name_counter=GB_GCA_017308135.1_protein.faa_JAFKFM010000015.1_49@PF00015_full_PFAM.504.673--20:scovhsp_avg=83.52999999999999:scovhsp_max=100.0:scovhsp_min=60.4:scovhsp_std=13.453706200386412:scovhsp_sum=1670.5999999999997:send_avg=158.45:send_max=169.0:send_min=141.0:send_std=8.816700659901969:send_sum=3169.0:sstart_avg=18.25:sstart_max=51.0:sstart_min=1.0:sstart_std=19.487850466110256:sstart_sum=365.0],(((dbc6f27f-6095-4dc1-8f66-3cfe5dfe7fec_4@MCPsignal.187.279:0.0537571[&&NHX:Sample=rhiztom1:Type=capture:capture_class=c__Gammaproteobacteria:capture_domain=d__Bacteria:capture_family=f__Pseudomonadaceae:capture_genus=g__Pseudomonas_E:capture_order=o__Pseudomonadales:capture_phylum=p__Proteobacteria:capture_species=s__Pseudomonas_E cremoris:heptad=MCP-38H],(b37c1208-77e6-4b13-88d3-71cc69b70242_3@MCPsignal.254.351:0.0299959[&&NHX:Sample=rhiztom1:Type=capture:capture_class=c__Actinomycetia:capture_domain=d__Bacteria:capture_family=f__Cellulomonadaceae:capture_genus=g__Cellulomonas:capture_order=o__Actinomycetales:capture_phylum=p__Actinobacteriota:capture_species=s__Cellulomonas biazotea:heptad=MCP-38H],4cad59f5-020e-4787-b4b3-4acb42294192_6@MCPsignal.637.692:0.0324108[&&NHX:Sample=rhiztom1:Type=capture:capture_class=c__Alphaproteobacteria:capture_domain=d__Bacteria:capture_family=f__CACIAM-22H2:capture_genus=g__Tagaea:capture_order=o__CACIAM-22H2:capture_phylum=p__Proteobacteria:capture_species=s__Tagaea sp016794005:heptad=MCP-38H])0:5e-09[&&NHX:Sample_counter=rhiztom1--2:Type_counter=capture--2:capture_class_counter=c__Actinomycetia--1||c__Alphaproteobacteria--1:capture_domain_counter=d__Bacteria--2:capture_family_counter=f__CACIAM-22H2--1||f__Cellulomonadaceae--1:capture_genus_counter=g__Cellulomonas--1||g__Tagaea--1:capture_order_counter=o__Actinomycetales--1||o__CACIAM-22H2--1:capture_phylum_counter=p__Actinobacteriota--1||p__Proteobacteria--1:capture_species_counter=s__Cellulomonas biazotea--1||s__Tagaea sp016794005--1:gtdb_class_counter=:gtdb_domain_counter=:gtdb_family_counter=:gtdb_genus_counter=:gtdb_order_counter=:gtdb_phylum_counter=:gtdb_species_counter=:heptad_counter=MCP-38H--2:lbd_counter=:name=N775926:ref_name_counter=])0:5e-09[&&NHX:Sample_counter=rhiztom1--3:Type_counter=capture--3:capture_class_counter=c__Actinomycetia--1||c__Alphaproteobacteria--1||c__Gammaproteobacteria--1:capture_domain_counter=d__Bacteria--3:capture_family_counter=f__CACIAM-22H2--1||f__Cellulomonadaceae--1||f__Pseudomonadaceae--1:capture_genus_counter=g__Cellulomonas--1||g__Pseudomonas_E--1||g__Tagaea--1:capture_order_counter=o__Actinomycetales--1||o__CACIAM-22H2--1||o__Pseudomonadales--1:capture_phylum_counter=p__Actinobacteriota--1||p__Proteobacteria--2:capture_species_counter=s__Cellulomonas biazotea--1||s__Pseudomonas_E cremoris--1||s__Tagaea sp016794005--1:gtdb_class_counter=:gtdb_domain_counter=:gtdb_family_counter=:gtdb_genus_counter=:gtdb_order_counter=:gtdb_phylum_counter=:gtdb_species_counter=:heptad_counter=MCP-38H--3:lbd_counter=:name=N775927:ref_name_counter=],3bf864d5-225a-46e0-b955-dcdf8f09d614_6@MCPsignal.167.251:5e-09[&&NHX:Sample=rhiztom1:Type=capture:capture_class=c__Polyangia:capture_domain=d__Bacteria:capture_family=f__Sandaracinaceae:capture_genus=g__Sandaracinus:capture_order=o__Polyangiales:capture_phylum=p__Myxococcota:capture_species=s__Sandaracinus sp903828805:heptad=MCP-38H])0.478:5e-09[&&NHX:Sample_counter=rhiztom1--4:Type_counter=capture--4:capture_class_counter=c__Actinomycetia--1||c__Alphaproteobacteria--1||c__Gammaproteobacteria--1||c__Polyangia--1:capture_domain_counter=d__Bacteria--4:capture_family_counter=f__CACIAM-22H2--1||f__Cellulomonadaceae--1||f__Pseudomonadaceae--1||f__Sandaracinaceae--1:capture_genus_counter=g__Cellulomonas--1||g__Pseudomonas_E--1||g__Sandaracinus--1||g__Tagaea--1:capture_order_counter=o__Actinomycetales--1||o__CACIAM-22H2--1||o__Polyangiales--1||o__Pseudomonadales--1:capture_phylum_counter=p__Actinobacteriota--1||p__Myxococcota--1||p__Proteobacteria--2:capture_species_counter=s__Cellulomonas biazotea--1||s__Pseudomonas_E cremoris--1||s__Sandaracinus sp903828805--1||s__Tagaea sp016794005--1:gtdb_class_counter=:gtdb_domain_counter=:gtdb_family_counter=:gtdb_genus_counter=:gtdb_order_counter=:gtdb_phylum_counter=:gtdb_species_counter=:heptad_counter=MCP-38H--4:lbd_counter=:name=N775929:ref_name_counter=],6c2705a7-b4b2-5810-a587-7b67dfa92950_6@MCPsignal.23.96:5e-09[&&NHX:Sample=rhiztom1:Type=capture:capture_class=c__Acidobacteriae:capture_domain=d__Bacteria:capture_family=f__UBA7541:capture_genus=g__Acidoferrum:capture_order=o__Acidoferrales:capture_phylum=p__Acidobacteriota:capture_species=s__Acidoferrum sp003223255:heptad=MCP-38H])0.946:5e-09[&&NHX:Sample_counter=rhiztom1--5:Type_counter=capture--5:capture_class_counter=c__Acidobacteriae--1||c__Actinomycetia--1||c__Alphaproteobacteria--1||c__Gammaproteobacteria--1||c__Polyangia--1:capture_domain_counter=d__Bacteria--5:capture_family_counter=f__CACIAM-22H2--1||f__Cellulomonadaceae--1||f__Pseudomonadaceae--1||f__Sandaracinaceae--1||f__UBA7541--1:capture_genus_counter=g__Acidoferrum--1||g__Cellulomonas--1||g__Pseudomonas_E--1||g__Sandaracinus--1||g__Tagaea--1:capture_order_counter=o__Acidoferrales--1||o__Actinomycetales--1||o__CACIAM-22H2--1||o__Polyangiales--1||o__Pseudomonadales--1:capture_phylum_counter=p__Acidobacteriota--1||p__Actinobacteriota--1||p__Myxococcota--1||p__Proteobacteria--2:capture_species_counter=s__Acidoferrum sp003223255--1||s__Cellulomonas biazotea--1||s__Pseudomonas_E cremoris--1||s__Sandaracinus sp903828805--1||s__Tagaea sp016794005--1:gtdb_class_counter=:gtdb_domain_counter=:gtdb_family_counter=:gtdb_genus_counter=:gtdb_order_counter=:gtdb_phylum_counter=:gtdb_species_counter=:heptad_counter=MCP-38H--5:lbd_counter=:name=N775931:ref_name_counter=])0.238:5e-09[&&NHX:Sample_counter=rhizpot3--1||rhiztom1--20||rhiztom2--3||rhiztom3--6:Type_counter=capture--30:besthit_avg=69.38499999999999:besthit_max=84.3:besthit_min=64.1:besthit_std=6.233971024703444:besthit_sum=1387.6999999999998:bitscore_avg=160.3:bitscore_max=186.0:bitscore_min=121.0:bitscore_std=20.56338084019618:bitscore_sum=3206.0:capture_class_counter=c__Acidobacteriae--2||c__Actinomycetia--1||c__Alphaproteobacteria--5||c__Gammaproteobacteria--21||c__Polyangia--1:capture_domain_counter=d__Bacteria--30:capture_family_counter=f__CACIAM-22H2--1||f__Cellulomonadaceae--1||f__Pseudomonadaceae--21||f__Rhizobiaceae--3||f__Rhodobacteraceae--1||f__Sandaracinaceae--1||f__UBA7541--2:capture_genus_counter=g__Acidoferrum--2||g__Allorhizobium--1||g__Cellulomonas--1||g__Cereibacter--1||g__FKL33--2||g__Pseudomonas_E--4||g__Pseudomonas_F--17||g__Sandaracinus--1||g__Tagaea--1:capture_order_counter=o__Acidoferrales--2||o__Actinomycetales--1||o__CACIAM-22H2--1||o__Polyangiales--1||o__Pseudomonadales--21||o__Rhizobiales--3||o__Rhodobacterales--1:capture_phylum_counter=p__Acidobacteriota--2||p__Actinobacteriota--1||p__Myxococcota--1||p__Proteobacteria--26:capture_species_counter=s__Acidoferrum sp003223255--2||s__Allorhizobium sp001296045--1||s__Cellulomonas biazotea--1||s__Cereibacter changlensis--1||s__FKL33 sp014158035--2||s__Pseudomonas_E cremoris--4||s__Pseudomonas_F otitidis--16||s__Pseudomonas_F resinovorans_A--1||s__Sandaracinus sp903828805--1||s__Tagaea sp016794005--1:evalue_avg=1.3770000026746029e-36:evalue_max=1.32e-35:evalue_min=2.66e-60:evalue_std=3.640676772341582e-36:evalue_sum=2.754000005349206e-35:gapopen_avg=0.05:gapopen_max=1.0:gapopen_min=0.0:gapopen_std=0.22360679774997894:gapopen_sum=1.0:gtdb_class_counter=:gtdb_domain_counter=:gtdb_family_counter=:gtdb_genus_counter=:gtdb_order_counter=:gtdb_phylum_counter=:gtdb_species_counter=:heptad_counter=MCP-38H--30:lbd_counter=:length_avg=141.25:length_max=169.0:length_min=102.0:length_std=22.740816538596526:length_sum=2825.0:mismatch_avg=44.0:mismatch_max=58.0:mismatch_min=16.0:mismatch_std=13.030328993705819:mismatch_sum=880.0:name=N775932:qcovhsp_avg=98.41:qcovhsp_max=100.0:qcovhsp_min=96.2:qcovhsp_std=1.1229191281748885:qcovhsp_sum=1968.1999999999998:qend_avg=142.9:qend_max=172.0:qend_min=103.0:qend_std=23.433893582182467:qend_sum=2858.0:qstart_avg=2.65:qstart_max=5.0:qstart_min=1.0:qstart_std=1.2258187382102497:qstart_sum=53.0:ref_name_counter=GB_GCA_017308135.1_protein.faa_JAFKFM010000015.1_49@PF00015_full_PFAM.504.673--20:scovhsp_avg=83.52999999999999:scovhsp_max=100.0:scovhsp_min=60.4:scovhsp_std=13.453706200386412:scovhsp_sum=1670.5999999999997:send_avg=158.45:send_max=169.0:send_min=141.0:send_std=8.816700659901969:send_sum=3169.0:sstart_avg=18.25:sstart_max=51.0:sstart_min=1.0:sstart_std=19.487850466110256:sstart_sum=365.0],(d1cc2ec8-3b1e-4116-819c-eec6df89def8_6@MCPsignal.176.237:0.0134858[&&NHX:Sample=rhiztom3:Type=capture:capture_class=c__Alphaproteobacteria:capture_domain=d__Bacteria:capture_family=f__Rhizobiaceae:capture_genus=g__Consotaella:capture_order=o__Rhizobiales:capture_phylum=p__Proteobacteria:capture_species=s__Consotaella salsifontis:heptad=MCP-38H],bc9505ea-2172-4af8-9df7-26b8cdbc3c80_4@MCPsignal.53.91:5e-09[&&NHX:Sample=rhiztom3:Type=capture:capture_class=c__Actinomycetia:capture_domain=d__Bacteria:capture_family=f__Cryptosporangiaceae:capture_genus=g__Cryptosporangium:capture_order=o__Mycobacteriales:capture_phylum=p__Actinobacteriota:capture_species=s__Cryptosporangium aurantiacum:heptad=MCP-38H])0:6e-09[&&NHX:Sample_counter=rhiztom3--2:Type_counter=capture--2:capture_class_counter=c__Actinomycetia--1||c__Alphaproteobacteria--1:capture_domain_counter=d__Bacteria--2:capture_family_counter=f__Cryptosporangiaceae--1||f__Rhizobiaceae--1:capture_genus_counter=g__Consotaella--1||g__Cryptosporangium--1:capture_order_counter=o__Mycobacteriales--1||o__Rhizobiales--1:capture_phylum_counter=p__Actinobacteriota--1||p__Proteobacteria--1:capture_species_counter=s__Consotaella salsifontis--1||s__Cryptosporangium aurantiacum--1:gtdb_class_counter=:gtdb_domain_counter=:gtdb_family_counter=:gtdb_genus_counter=:gtdb_order_counter=:gtdb_phylum_counter=:gtdb_species_counter=:heptad_counter=MCP-38H--2:lbd_counter=:name=N775935:ref_name_counter=])0:5e-09[&&NHX:Sample_counter=rhizpot3--1||rhiztom1--20||rhiztom2--3||rhiztom3--8:Type_counter=capture--32:besthit_avg=69.38499999999999:besthit_max=84.3:besthit_min=64.1:besthit_std=6.233971024703444:besthit_sum=1387.6999999999998:bitscore_avg=160.3:bitscore_max=186.0:bitscore_min=121.0:bitscore_std=20.56338084019618:bitscore_sum=3206.0:capture_class_counter=c__Acidobacteriae--2||c__Actinomycetia--2||c__Alphaproteobacteria--6||c__Gammaproteobacteria--21||c__Polyangia--1:capture_domain_counter=d__Bacteria--32:capture_family_counter=f__CACIAM-22H2--1||f__Cellulomonadaceae--1||f__Cryptosporangiaceae--1||f__Pseudomonadaceae--21||f__Rhizobiaceae--4||f__Rhodobacteraceae--1||f__Sandaracinaceae--1||f__UBA7541--2:capture_genus_counter=g__Acidoferrum--2||g__Allorhizobium--1||g__Cellulomonas--1||g__Cereibacter--1||g__Consotaella--1||g__Cryptosporangium--1||g__FKL33--2||g__Pseudomonas_E--4||g__Pseudomonas_F--17||g__Sandaracinus--1||g__Tagaea--1:capture_order_counter=o__Acidoferrales--2||o__Actinomycetales--1||o__CACIAM-22H2--1||o__Mycobacteriales--1||o__Polyangiales--1||o__Pseudomonadales--21||o__Rhizobiales--4||o__Rhodobacterales--1:capture_phylum_counter=p__Acidobacteriota--2||p__Actinobacteriota--2||p__Myxococcota--1||p__Proteobacteria--27:capture_species_counter=s__Acidoferrum sp003223255--2||s__Allorhizobium sp001296045--1||s__Cellulomonas biazotea--1||s__Cereibacter changlensis--1||s__Consotaella salsifontis--1||s__Cryptosporangium aurantiacum--1||s__FKL33 sp014158035--2||s__Pseudomonas_E cremoris--4||s__Pseudomonas_F otitidis--16||s__Pseudomonas_F resinovorans_A--1||s__Sandaracinus sp903828805--1||s__Tagaea sp016794005--1:evalue_avg=1.3770000026746029e-36:evalue_max=1.32e-35:evalue_min=2.66e-60:evalue_std=3.640676772341582e-36:evalue_sum=2.754000005349206e-35:gapopen_avg=0.05:gapopen_max=1.0:gapopen_min=0.0:gapopen_std=0.22360679774997894:gapopen_sum=1.0:gtdb_class_counter=:gtdb_domain_counter=:gtdb_family_counter=:gtdb_genus_counter=:gtdb_order_counter=:gtdb_phylum_counter=:gtdb_species_counter=:heptad_counter=MCP-38H--32:lbd_counter=:length_avg=141.25:length_max=169.0:length_min=102.0:length_std=22.740816538596526:length_sum=2825.0:mismatch_avg=44.0:mismatch_max=58.0:mismatch_min=16.0:mismatch_std=13.030328993705819:mismatch_sum=880.0:name=N775936:qcovhsp_avg=98.41:qcovhsp_max=100.0:qcovhsp_min=96.2:qcovhsp_std=1.1229191281748885:qcovhsp_sum=1968.1999999999998:qend_avg=142.9:qend_max=172.0:qend_min=103.0:qend_std=23.433893582182467:qend_sum=2858.0:qstart_avg=2.65:qstart_max=5.0:qstart_min=1.0:qstart_std=1.2258187382102497:qstart_sum=53.0:ref_name_counter=GB_GCA_017308135.1_protein.faa_JAFKFM010000015.1_49@PF00015_full_PFAM.504.673--20:scovhsp_avg=83.52999999999999:scovhsp_max=100.0:scovhsp_min=60.4:scovhsp_std=13.453706200386412:scovhsp_sum=1670.5999999999997:send_avg=158.45:send_max=169.0:send_min=141.0:send_std=8.816700659901969:send_sum=3169.0:sstart_avg=18.25:sstart_max=51.0:sstart_min=1.0:sstart_std=19.487850466110256:sstart_sum=365.0],d7f701af-ac2d-45cc-83df-1765f519af9a_6@MCPsignal.40.137:0.0537735[&&NHX:Sample=rhiztom2:Type=capture:besthit=80.9:bitscore=132.0:capture_class=c__Gammaproteobacteria:capture_domain=d__Bacteria:capture_family=f__Pseudomonadaceae:capture_genus=g__Pseudomonas_E:capture_order=o__Pseudomonadales:capture_phylum=p__Proteobacteria:capture_species=s__Pseudomonas_E cremoris:evalue=1.68e-40:gapopen=0.0:heptad=MCP-38H:length=94.0:mismatch=18.0:qcovhsp=96.9:qend=97.0:qstart=4.0:ref_name=GB_GCA_006969625.1_protein.faa_CP030885.1_1052@PF00015_full_PFAM.556.723:scovhsp=56.3:send=113.0:sstart=20.0])0:0.0104171[&&NHX:Sample_counter=rhizpot3--1||rhiztom1--20||rhiztom2--4||rhiztom3--8:Type_counter=capture--33:besthit_avg=69.93333333333332:besthit_max=84.3:besthit_min=64.1:besthit_std=6.575205953681857:besthit_sum=1468.6:bitscore_avg=158.95238095238096:bitscore_max=186.0:bitscore_min=121.0:bitscore_std=20.972544410433823:bitscore_sum=3338.0:capture_class_counter=c__Acidobacteriae--2||c__Actinomycetia--2||c__Alphaproteobacteria--6||c__Gammaproteobacteria--22||c__Polyangia--1:capture_domain_counter=d__Bacteria--33:capture_family_counter=f__CACIAM-22H2--1||f__Cellulomonadaceae--1||f__Cryptosporangiaceae--1||f__Pseudomonadaceae--22||f__Rhizobiaceae--4||f__Rhodobacteraceae--1||f__Sandaracinaceae--1||f__UBA7541--2:capture_genus_counter=g__Acidoferrum--2||g__Allorhizobium--1||g__Cellulomonas--1||g__Cereibacter--1||g__Consotaella--1||g__Cryptosporangium--1||g__FKL33--2||g__Pseudomonas_E--5||g__Pseudomonas_F--17||g__Sandaracinus--1||g__Tagaea--1:capture_order_counter=o__Acidoferrales--2||o__Actinomycetales--1||o__CACIAM-22H2--1||o__Mycobacteriales--1||o__Polyangiales--1||o__Pseudomonadales--22||o__Rhizobiales--4||o__Rhodobacterales--1:capture_phylum_counter=p__Acidobacteriota--2||p__Actinobacteriota--2||p__Myxococcota--1||p__Proteobacteria--28:capture_species_counter=s__Acidoferrum sp003223255--2||s__Allorhizobium sp001296045--1||s__Cellulomonas biazotea--1||s__Cereibacter changlensis--1||s__Consotaella salsifontis--1||s__Cryptosporangium aurantiacum--1||s__FKL33 sp014158035--2||s__Pseudomonas_E cremoris--5||s__Pseudomonas_F otitidis--16||s__Pseudomonas_F resinovorans_A--1||s__Sandaracinus sp903828805--1||s__Tagaea sp016794005--1:evalue_avg=1.3114365739758125e-36:evalue_max=1.32e-35:evalue_min=2.66e-60:evalue_std=3.5611895231048446e-36:evalue_sum=2.754016805349206e-35:gapopen_avg=0.047619047619047616:gapopen_max=1.0:gapopen_min=0.0:gapopen_std=0.2182178902359924:gapopen_sum=1.0:gtdb_class_counter=:gtdb_domain_counter=:gtdb_family_counter=:gtdb_genus_counter=:gtdb_order_counter=:gtdb_phylum_counter=:gtdb_species_counter=:heptad_counter=MCP-38H--33:lbd_counter=:length_avg=139.0:length_max=169.0:length_min=94.0:length_std=24.445858544956035:length_sum=2919.0:mismatch_avg=42.76190476190476:mismatch_max=58.0:mismatch_min=16.0:mismatch_std=13.910085412767103:mismatch_sum=898.0:name=N775938:qcovhsp_avg=98.33809523809524:qcovhsp_max=100.0:qcovhsp_min=96.2:qcovhsp_std=1.1430118942846523:qcovhsp_sum=2065.1:qend_avg=140.71428571428572:qend_max=172.0:qend_min=97.0:qend_std=24.94021422751388:qend_sum=2955.0:qstart_avg=2.7142857142857144:qstart_max=5.0:qstart_min=1.0:qstart_std=1.2305631695633161:qstart_sum=57.0:ref_name_counter=GB_GCA_006969625.1_protein.faa_CP030885.1_1052@PF00015_full_PFAM.556.723--1||GB_GCA_017308135.1_protein.faa_JAFKFM010000015.1_49@PF00015_full_PFAM.504.673--20:scovhsp_avg=82.23333333333332:scovhsp_max=100.0:scovhsp_min=56.3:scovhsp_std=14.396538935915581:scovhsp_sum=1726.8999999999999:send_avg=156.28571428571428:send_max=169.0:send_min=113.0:send_std=13.123044071947854:send_sum=3282.0:sstart_avg=18.333333333333332:sstart_max=51.0:sstart_min=1.0:sstart_std=18.998245533031024:sstart_sum=385.0])0:1.3e-08[&&NHX:Sample_counter=rhizpot3--1||rhiztom1--21||rhiztom2--4||rhiztom3--8:Type_counter=capture--34:besthit_avg=69.93333333333332:besthit_max=84.3:besthit_min=64.1:besthit_std=6.575205953681857:besthit_sum=1468.6:bitscore_avg=158.95238095238096:bitscore_max=186.0:bitscore_min=121.0:bitscore_std=20.972544410433823:bitscore_sum=3338.0:capture_class_counter=c__Acidobacteriae--2||c__Actinomycetia--2||c__Alphaproteobacteria--6||c__Gammaproteobacteria--22||c__Polyangia--1||c__UBA1135--1:capture_domain_counter=d__Bacteria--34:capture_family_counter=f__CACIAM-22H2--1||f__Cellulomonadaceae--1||f__Cryptosporangiaceae--1||f__Pseudomonadaceae--22||f__Rhizobiaceae--4||f__Rhodobacteraceae--1||f__Sandaracinaceae--1||f__UBA2386--1||f__UBA7541--2:capture_genus_counter=g__Acidoferrum--2||g__Allorhizobium--1||g__Cellulomonas--1||g__Cereibacter--1||g__Consotaella--1||g__Cryptosporangium--1||g__FKL33--2||g__Pseudomonas_E--5||g__Pseudomonas_F--17||g__Sandaracinus--1||g__Tagaea--1||g__UBA2386--1:capture_order_counter=o__Acidoferrales--2||o__Actinomycetales--1||o__CACIAM-22H2--1||o__Mycobacteriales--1||o__Polyangiales--1||o__Pseudomonadales--22||o__Rhizobiales--4||o__Rhodobacterales--1||o__UBA2386--1:capture_phylum_counter=p__Acidobacteriota--2||p__Actinobacteriota--2||p__Myxococcota--1||p__Planctomycetota--1||p__Proteobacteria--28:capture_species_counter=s__Acidoferrum sp003223255--2||s__Allorhizobium sp001296045--1||s__Cellulomonas biazotea--1||s__Cereibacter changlensis--1||s__Consotaella salsifontis--1||s__Cryptosporangium aurantiacum--1||s__FKL33 sp014158035--2||s__Pseudomonas_E cremoris--5||s__Pseudomonas_F otitidis--16||s__Pseudomonas_F resinovorans_A--1||s__Sandaracinus sp903828805--1||s__Tagaea sp016794005--1||s__UBA2386 sp016793265--1:evalue_avg=1.3114365739758125e-36:evalue_max=1.32e-35:evalue_min=2.66e-60:evalue_std=3.5611895231048446e-36:evalue_sum=2.754016805349206e-35:gapopen_avg=0.047619047619047616:gapopen_max=1.0:gapopen_min=0.0:gapopen_std=0.2182178902359924:gapopen_sum=1.0:gtdb_class_counter=:gtdb_domain_counter=:gtdb_family_counter=:gtdb_genus_counter=:gtdb_order_counter=:gtdb_phylum_counter=:gtdb_species_counter=:heptad_counter=MCP-38H--34:lbd_counter=:length_avg=139.0:length_max=169.0:length_min=94.0:length_std=24.445858544956035:length_sum=2919.0:mismatch_avg=42.76190476190476:mismatch_max=58.0:mismatch_min=16.0:mismatch_std=13.910085412767103:mismatch_sum=898.0:name=N775939:qcovhsp_avg=98.33809523809524:qcovhsp_max=100.0:qcovhsp_min=96.2:qcovhsp_std=1.1430118942846523:qcovhsp_sum=2065.1:qend_avg=140.71428571428572:qend_max=172.0:qend_min=97.0:qend_std=24.94021422751388:qend_sum=2955.0:qstart_avg=2.7142857142857144:qstart_max=5.0:qstart_min=1.0:qstart_std=1.2305631695633161:qstart_sum=57.0:ref_name_counter=GB_GCA_006969625.1_protein.faa_CP030885.1_1052@PF00015_full_PFAM.556.723--1||GB_GCA_017308135.1_protein.faa_JAFKFM010000015.1_49@PF00015_full_PFAM.504.673--20:scovhsp_avg=82.23333333333332:scovhsp_max=100.0:scovhsp_min=56.3:scovhsp_std=14.396538935915581:scovhsp_sum=1726.8999999999999:send_avg=156.28571428571428:send_max=169.0:send_min=113.0:send_std=13.123044071947854:send_sum=3282.0:sstart_avg=18.333333333333332:sstart_max=51.0:sstart_min=1.0:sstart_std=18.998245533031024:sstart_sum=385.0])0.93:0.0459049[&&NHX:Sample_counter=rhizpot3--1||rhiztom1--21||rhiztom2--4||rhiztom3--11:Type_counter=capture--37:besthit_avg=69.93333333333332:besthit_max=84.3:besthit_min=64.1:besthit_std=6.575205953681857:besthit_sum=1468.6:bitscore_avg=158.95238095238096:bitscore_max=186.0:bitscore_min=121.0:bitscore_std=20.972544410433823:bitscore_sum=3338.0:capture_class_counter=c__Acidobacteriae--4||c__Actinomycetia--3||c__Alphaproteobacteria--6||c__Gammaproteobacteria--22||c__Polyangia--1||c__UBA1135--1:capture_domain_counter=d__Bacteria--37:capture_family_counter=f__CACIAM-22H2--1||f__Cellulomonadaceae--2||f__Cryptosporangiaceae--1||f__Pseudomonadaceae--22||f__Rhizobiaceae--4||f__Rhodobacteraceae--1||f__Sandaracinaceae--1||f__UBA2386--1||f__UBA7541--4:capture_genus_counter=g__Acidoferrum--4||g__Allorhizobium--1||g__Cellulomonas--2||g__Cereibacter--1||g__Consotaella--1||g__Cryptosporangium--1||g__FKL33--2||g__Pseudomonas_E--5||g__Pseudomonas_F--17||g__Sandaracinus--1||g__Tagaea--1||g__UBA2386--1:capture_order_counter=o__Acidoferrales--4||o__Actinomycetales--2||o__CACIAM-22H2--1||o__Mycobacteriales--1||o__Polyangiales--1||o__Pseudomonadales--22||o__Rhizobiales--4||o__Rhodobacterales--1||o__UBA2386--1:capture_phylum_counter=p__Acidobacteriota--4||p__Actinobacteriota--3||p__Myxococcota--1||p__Planctomycetota--1||p__Proteobacteria--28:capture_species_counter=s__Acidoferrum sp003223255--4||s__Allorhizobium sp001296045--1||s__Cellulomonas biazotea--2||s__Cereibacter changlensis--1||s__Consotaella salsifontis--1||s__Cryptosporangium aurantiacum--1||s__FKL33 sp014158035--2||s__Pseudomonas_E cremoris--5||s__Pseudomonas_F otitidis--16||s__Pseudomonas_F resinovorans_A--1||s__Sandaracinus sp903828805--1||s__Tagaea sp016794005--1||s__UBA2386 sp016793265--1:evalue_avg=1.3114365739758125e-36:evalue_max=1.32e-35:evalue_min=2.66e-60:evalue_std=3.5611895231048446e-36:evalue_sum=2.754016805349206e-35:gapopen_avg=0.047619047619047616:gapopen_max=1.0:gapopen_min=0.0:gapopen_std=0.2182178902359924:gapopen_sum=1.0:gtdb_class_counter=:gtdb_domain_counter=:gtdb_family_counter=:gtdb_genus_counter=:gtdb_order_counter=:gtdb_phylum_counter=:gtdb_species_counter=:heptad_counter=MCP-38H--37:lbd_counter=:length_avg=139.0:length_max=169.0:length_min=94.0:length_std=24.445858544956035:length_sum=2919.0:mismatch_avg=42.76190476190476:mismatch_max=58.0:mismatch_min=16.0:mismatch_std=13.910085412767103:mismatch_sum=898.0:name=N775940:qcovhsp_avg=98.33809523809524:qcovhsp_max=100.0:qcovhsp_min=96.2:qcovhsp_std=1.1430118942846523:qcovhsp_sum=2065.1:qend_avg=140.71428571428572:qend_max=172.0:qend_min=97.0:qend_std=24.94021422751388:qend_sum=2955.0:qstart_avg=2.7142857142857144:qstart_max=5.0:qstart_min=1.0:qstart_std=1.2305631695633161:qstart_sum=57.0:ref_name_counter=GB_GCA_006969625.1_protein.faa_CP030885.1_1052@PF00015_full_PFAM.556.723--1||GB_GCA_017308135.1_protein.faa_JAFKFM010000015.1_49@PF00015_full_PFAM.504.673--20:scovhsp_avg=82.23333333333332:scovhsp_max=100.0:scovhsp_min=56.3:scovhsp_std=14.396538935915581:scovhsp_sum=1726.8999999999999:send_avg=156.28571428571428:send_max=169.0:send_min=113.0:send_std=13.123044071947854:send_sum=3282.0:sstart_avg=18.333333333333332:sstart_max=51.0:sstart_min=1.0:sstart_std=18.998245533031024:sstart_sum=385.0],((((afe8e01f-fe0d-4cf3-84da-8b5fa17b427e_4@MCPsignal.268.432:0.1042[&&NHX:Sample=rhiztom2:Type=capture:capture_class=c__Actinomycetia:capture_domain=d__Bacteria:capture_family=f__Nitriliruptoraceae:capture_genus=g__SKJO01:capture_order=o__Nitriliruptorales:capture_phylum=p__Actinobacteriota:capture_species=s__SKJO01 sp007121975:heptad=MCP-38H],((ebc28bf7-62e9-4a85-a201-23b6a1f2b382_2@MCPsignal.33.175:5e-09[&&NHX:Sample=rhiztom1:Type=capture:besthit=62.9:bitscore=146.0:capture_class=c__Alphaproteobacteria:capture_domain=d__Bacteria:capture_family=f__Beijerinckiaceae:capture_genus=g__Methylobacterium:capture_order=o__Rhizobiales:capture_phylum=p__Proteobacteria:capture_species=s__Methylobacterium sp000519085:evalue=6.02e-45:gapopen=0.0:heptad=MCP-38H:length=140.0:mismatch=52.0:qcovhsp=98.6:qend=142.0:qstart=3.0:ref_name=RS_GCF_008728855.1_protein.faa_NZ_CP042906.1_5227@PF00015_full_PFAM.365.540:scovhsp=80.0:send=157.0:sstart=18.0],48786928-f452-486d-b9df-f12ae10b8847_5@MCPsignal.188.308:5e-09[&&NHX:Sample=rhiztom1:Type=capture:besthit=77.3:bitscore=156.0:capture_class=c__Gammaproteobacteria:capture_domain=d__Bacteria:capture_family=f__Pseudomonadaceae:capture_genus=g__Pseudomonas_E:capture_order=o__Pseudomonadales:capture_phylum=p__Proteobacteria:capture_species=s__Pseudomonas_E fulva_B:evalue=2.92e-49:gapopen=0.0:heptad=MCP-38H:length=119.0:mismatch=27.0:qcovhsp=99.2:qend=120.0:qstart=2.0:ref_name=RS_GCF_008728855.1_protein.faa_NZ_CP042906.1_5227@PF00015_full_PFAM.365.540:scovhsp=68.0:send=119.0:sstart=1.0])0.918:0.0177873[&&NHX:Sample_counter=rhiztom1--2:Type_counter=capture--2:besthit_avg=70.1:besthit_max=77.3:besthit_min=62.9:besthit_std=10.182337649086284:besthit_sum=140.2:bitscore_avg=151.0:bitscore_max=156.0:bitscore_min=146.0:bitscore_std=7.0710678118654755:bitscore_sum=302.0:capture_class_counter=c__Alphaproteobacteria--1||c__Gammaproteobacteria--1:capture_domain_counter=d__Bacteria--2:capture_family_counter=f__Beijerinckiaceae--1||f__Pseudomonadaceae--1:capture_genus_counter=g__Methylobacterium--1||g__Pseudomonas_E--1:capture_order_counter=o__Pseudomonadales--1||o__Rhizobiales--1:capture_phylum_counter=p__Proteobacteria--2:capture_species_counter=s__Methylobacterium sp000519085--1||s__Pseudomonas_E fulva_B--1:evalue_avg=3.010146e-45:evalue_max=6.02e-45:evalue_min=2.92e-49:evalue_std=4.2565763475629096e-45:evalue_sum=6.020292e-45:gapopen_avg=0.0:gapopen_max=0.0:gapopen_min=0.0:gapopen_std=0.0:gapopen_sum=0.0:gtdb_class_counter=:gtdb_domain_counter=:gtdb_family_counter=:gtdb_genus_counter=:gtdb_order_counter=:gtdb_phylum_counter=:gtdb_species_counter=:heptad_counter=MCP-38H--2:lbd_counter=:length_avg=129.5:length_max=140.0:length_min=119.0:length_std=14.849242404917497:length_sum=259.0:mismatch_avg=39.5:mismatch_max=52.0:mismatch_min=27.0:mismatch_std=17.67766952966369:mismatch_sum=79.0:name=N775944:qcovhsp_avg=98.9:qcovhsp_max=99.2:qcovhsp_min=98.6:qcovhsp_std=0.4242640687119345:qcovhsp_sum=197.8:qend_avg=131.0:qend_max=142.0:qend_min=120.0:qend_std=15.556349186104045:qend_sum=262.0:qstart_avg=2.5:qstart_max=3.0:qstart_min=2.0:qstart_std=0.7071067811865476:qstart_sum=5.0:ref_name_counter=RS_GCF_008728855.1_protein.faa_NZ_CP042906.1_5227@PF00015_full_PFAM.365.540--2:scovhsp_avg=74.0:scovhsp_max=80.0:scovhsp_min=68.0:scovhsp_std=8.48528137423857:scovhsp_sum=148.0:send_avg=138.0:send_max=157.0:send_min=119.0:send_std=26.870057685088806:send_sum=276.0:sstart_avg=9.5:sstart_max=18.0:sstart_min=1.0:sstart_std=12.020815280171307:sstart_sum=19.0],(c6f7439b-050d-575e-9367-07a20f432943_2@MCPsignal.143.268:0.0141464[&&NHX:Sample=rhiztom1:Type=capture:capture_class=c__Gammaproteobacteria:capture_domain=d__Bacteria:capture_family=f__S144-34:capture_genus=g__S144-34:capture_order=o__S144-34:capture_phylum=p__Proteobacteria:capture_species=s__S144-34 sp015494165:heptad=MCP-38H],(GB_GCA_003576685.1_protein.faa_QOZR01000006.1_182@PF00015_full_PFAM.370.553:0.0171358[&&NHX:Type=GTDB:gtdb_class=c__Alphaproteobacteria:gtdb_domain=d__Bacteria:gtdb_family=f__Dongiaceae:gtdb_genus=g__SYSU-D60014:gtdb_order=o__Dongiales:gtdb_phylum=p__Proteobacteria:gtdb_species=s__SYSU-D60014 sp003576685:heptad=MCP-38H:species=d__Bacteria_p__Proteobacteria_c__Alphaproteobacteria_o__Dongiales_f__Dongiaceae_g__SYSU-D60014_s__SYSU-D60014 sp003576685],(((fba48724-d0e2-4167-8ff1-81c7c04d00ff_4@MCPsignal.389.549:0.0195459[&&NHX:Sample=rhiztom1:Type=capture:capture_class=c__Alphaproteobacteria:capture_domain=d__Bacteria:capture_family=f__Beijerinckiaceae:capture_genus=g__Methylobacterium:capture_order=o__Rhizobiales:capture_phylum=p__Proteobacteria:capture_species=s__Methylobacterium tarhaniae:heptad=MCP-38H],7c5c0f9a-2988-43ea-884d-8d5702a3c287_4@MCPsignal.137.244:5e-09[&&NHX:Sample=rhiztom3:Type=capture:capture_class=c__Gammaproteobacteria:capture_domain=d__Bacteria:capture_family=f__Pseudomonadaceae:capture_genus=g__Pseudomonas_E:capture_order=o__Pseudomonadales:capture_phylum=p__Proteobacteria:capture_species=s__Pseudomonas_E reactans:heptad=MCP-38H])0:6e-09[&&NHX:Sample_counter=rhiztom1--1||rhiztom3--1:Type_counter=capture--2:capture_class_counter=c__Alphaproteobacteria--1||c__Gammaproteobacteria--1:capture_domain_counter=d__Bacteria--2:capture_family_counter=f__Beijerinckiaceae--1||f__Pseudomonadaceae--1:capture_genus_counter=g__Methylobacterium--1||g__Pseudomonas_E--1:capture_order_counter=o__Pseudomonadales--1||o__Rhizobiales--1:capture_phylum_counter=p__Proteobacteria--2:capture_species_counter=s__Methylobacterium tarhaniae--1||s__Pseudomonas_E reactans--1:gtdb_class_counter=:gtdb_domain_counter=:gtdb_family_counter=:gtdb_genus_counter=:gtdb_order_counter=:gtdb_phylum_counter=:gtdb_species_counter=:heptad_counter=MCP-38H--2:lbd_counter=:name=N775949:ref_name_counter=],68d3ea84-ce0d-4405-ba61-647c75fbd3e5_5@MCPsignal.80.164:0.0375593[&&NHX:Sample=rhiztom3:Type=capture:capture_class=c__Gammaproteobacteria:capture_domain=d__Bacteria:capture_family=f__Rhodocyclaceae:capture_genus=g__Thauera:capture_order=o__Burkholderiales:capture_phylum=p__Proteobacteria:capture_species=s__Thauera sp017997795:heptad=MCP-38H])0:5e-09[&&NHX:Sample_counter=rhiztom1--1||rhiztom3--2:Type_counter=capture--3:capture_class_counter=c__Alphaproteobacteria--1||c__Gammaproteobacteria--2:capture_domain_counter=d__Bacteria--3:capture_family_counter=f__Beijerinckiaceae--1||f__Pseudomonadaceae--1||f__Rhodocyclaceae--1:capture_genus_counter=g__Methylobacterium--1||g__Pseudomonas_E--1||g__Thauera--1:capture_order_counter=o__Burkholderiales--1||o__Pseudomonadales--1||o__Rhizobiales--1:capture_phylum_counter=p__Proteobacteria--3:capture_species_counter=s__Methylobacterium tarhaniae--1||s__Pseudomonas_E reactans--1||s__Thauera sp017997795--1:gtdb_class_counter=:gtdb_domain_counter=:gtdb_family_counter=:gtdb_genus_counter=:gtdb_order_counter=:gtdb_phylum_counter=:gtdb_species_counter=:heptad_counter=MCP-38H--3:lbd_counter=:name=N775951:ref_name_counter=],(((10294327-1259-503c-95f7-1cd6db2e7af8_5@MCPsignal.31.177:0.00562724[&&NHX:Sample=rhiztom3:Type=capture:besthit=71.5:bitscore=175.0:capture_class=c__Gammaproteobacteria:capture_domain=d__Bacteria:capture_family=f__Rhodocyclaceae:capture_genus=g__Thauera:capture_order=o__Burkholderiales:capture_phylum=p__Proteobacteria:capture_species=s__Thauera sp017997795:evalue=2.41e-56:gapopen=0.0:heptad=MCP-38H:length=144.0:mismatch=41.0:qcovhsp=98.6:qend=146.0:qstart=3.0:ref_name=GB_GCA_017308135.1_protein.faa_JAFKFM010000015.1_49@PF00015_full_PFAM.504.673:scovhsp=85.2:send=158.0:sstart=15.0],(df06e3a5-d9ea-429f-894b-d92b5efbe77a_6@MCPsignal.458.613:0.0100855[&&NHX:Sample=rhiztom2:Type=capture:besthit=67.7:bitscore=179.0:capture_class=c__Gammaproteobacteria:capture_domain=d__Bacteria:capture_family=f__Pseudomonadaceae:capture_genus=g__Pseudomonas_Q:capture_order=o__Pseudomonadales:capture_phylum=p__Proteobacteria:capture_species=s__Pseudomonas_Q sp013395055:evalue=7.28e-58:gapopen=0.0:heptad=MCP-38H:length=155.0:mismatch=50.0:qcovhsp=100.0:qend=155.0:qstart=1.0:ref_name=GB_GCA_017308135.1_protein.faa_JAFKFM010000015.1_49@PF00015_full_PFAM.504.673:scovhsp=91.7:send=155.0:sstart=1.0],bf4140e4-241f-451b-a187-9da41dd28b46_2@MCPsignal.243.403:5e-09[&&NHX:Sample=rhiztom3:Type=capture:besthit=70.3:bitscore=183.0:capture_class=c__Gammaproteobacteria:capture_domain=d__Bacteria:capture_family=f__Rhodocyclaceae:capture_genus=g__Thauera:capture_order=o__Burkholderiales:capture_phylum=p__Proteobacteria:capture_species=s__Thauera sp017997795:evalue=1.88e-59:gapopen=0.0:heptad=MCP-38H:length=155.0:mismatch=46.0:qcovhsp=96.9:qend=158.0:qstart=4.0:ref_name=GB_GCA_017308135.1_protein.faa_JAFKFM010000015.1_49@PF00015_full_PFAM.504.673:scovhsp=91.7:send=155.0:sstart=1.0])0:5e-09[&&NHX:Sample_counter=rhiztom2--1||rhiztom3--1:Type_counter=capture--2:besthit_avg=69.0:besthit_max=70.3:besthit_min=67.7:besthit_std=1.8384776310850195:besthit_sum=138.0:bitscore_avg=181.0:bitscore_max=183.0:bitscore_min=179.0:bitscore_std=2.8284271247461903:bitscore_sum=362.0:capture_class_counter=c__Gammaproteobacteria--2:capture_domain_counter=d__Bacteria--2:capture_family_counter=f__Pseudomonadaceae--1||f__Rhodocyclaceae--1:capture_genus_counter=g__Pseudomonas_Q--1||g__Thauera--1:capture_order_counter=o__Burkholderiales--1||o__Pseudomonadales--1:capture_phylum_counter=p__Proteobacteria--2:capture_species_counter=s__Pseudomonas_Q sp013395055--1||s__Thauera sp017997795--1:evalue_avg=3.734e-58:evalue_max=7.28e-58:evalue_min=1.88e-59:evalue_std=5.014801292174995e-58:evalue_sum=7.468e-58:gapopen_avg=0.0:gapopen_max=0.0:gapopen_min=0.0:gapopen_std=0.0:gapopen_sum=0.0:gtdb_class_counter=:gtdb_domain_counter=:gtdb_family_counter=:gtdb_genus_counter=:gtdb_order_counter=:gtdb_phylum_counter=:gtdb_species_counter=:heptad_counter=MCP-38H--2:lbd_counter=:length_avg=155.0:length_max=155.0:length_min=155.0:length_std=0.0:length_sum=310.0:mismatch_avg=48.0:mismatch_max=50.0:mismatch_min=46.0:mismatch_std=2.8284271247461903:mismatch_sum=96.0:name=N775955:qcovhsp_avg=98.45:qcovhsp_max=100.0:qcovhsp_min=96.9:qcovhsp_std=2.192031021678293:qcovhsp_sum=196.9:qend_avg=156.5:qend_max=158.0:qend_min=155.0:qend_std=2.1213203435596424:qend_sum=313.0:qstart_avg=2.5:qstart_max=4.0:qstart_min=1.0:qstart_std=2.1213203435596424:qstart_sum=5.0:ref_name_counter=GB_GCA_017308135.1_protein.faa_JAFKFM010000015.1_49@PF00015_full_PFAM.504.673--2:scovhsp_avg=91.7:scovhsp_max=91.7:scovhsp_min=91.7:scovhsp_std=0.0:scovhsp_sum=183.4:send_avg=155.0:send_max=155.0:send_min=155.0:send_std=0.0:send_sum=310.0:sstart_avg=1.0:sstart_max=1.0:sstart_min=1.0:sstart_std=0.0:sstart_sum=2.0])0.914:0.0095331[&&NHX:Sample_counter=rhiztom2--1||rhiztom3--2:Type_counter=capture--3:besthit_avg=69.83333333333333:besthit_max=71.5:besthit_min=67.7:besthit_std=1.9425069712444603:besthit_sum=209.5:bitscore_avg=179.0:bitscore_max=183.0:bitscore_min=175.0:bitscore_std=4.0:bitscore_sum=537.0:capture_class_counter=c__Gammaproteobacteria--3:capture_domain_counter=d__Bacteria--3:capture_family_counter=f__Pseudomonadaceae--1||f__Rhodocyclaceae--2:capture_genus_counter=g__Pseudomonas_Q--1||g__Thauera--2:capture_order_counter=o__Burkholderiales--2||o__Pseudomonadales--1:capture_phylum_counter=p__Proteobacteria--3:capture_species_counter=s__Pseudomonas_Q sp013395055--1||s__Thauera sp017997795--2:evalue_avg=8.282266666666667e-57:evalue_max=2.41e-56:evalue_min=1.88e-59:evalue_std=1.3703147704572602e-56:evalue_sum=2.48468e-56:gapopen_avg=0.0:gapopen_max=0.0:gapopen_min=0.0:gapopen_std=0.0:gapopen_sum=0.0:gtdb_class_counter=:gtdb_domain_counter=:gtdb_family_counter=:gtdb_genus_counter=:gtdb_order_counter=:gtdb_phylum_counter=:gtdb_species_counter=:heptad_counter=MCP-38H--3:lbd_counter=:length_avg=151.33333333333334:length_max=155.0:length_min=144.0:length_std=6.350852961085883:length_sum=454.0:mismatch_avg=45.666666666666664:mismatch_max=50.0:mismatch_min=41.0:mismatch_std=4.509249752822894:mismatch_sum=137.0:name=N775956:qcovhsp_avg=98.5:qcovhsp_max=100.0:qcovhsp_min=96.9:qcovhsp_std=1.5524174696259994:qcovhsp_sum=295.5:qend_avg=153.0:qend_max=158.0:qend_min=146.0:qend_std=6.244997998398398:qend_sum=459.0:qstart_avg=2.6666666666666665:qstart_max=4.0:qstart_min=1.0:qstart_std=1.5275252316519468:qstart_sum=8.0:ref_name_counter=GB_GCA_017308135.1_protein.faa_JAFKFM010000015.1_49@PF00015_full_PFAM.504.673--3:scovhsp_avg=89.53333333333335:scovhsp_max=91.7:scovhsp_min=85.2:scovhsp_std=3.7527767497325675:scovhsp_sum=268.6:send_avg=156.0:send_max=158.0:send_min=155.0:send_std=1.7320508075688772:send_sum=468.0:sstart_avg=5.666666666666667:sstart_max=15.0:sstart_min=1.0:sstart_std=8.082903768654761:sstart_sum=17.0],b5803f64-7f7e-454a-91f8-05cde99eaaa6_6@MCPsignal.156.313:5e-09[&&NHX:Sample=rhiztom1:Type=capture:besthit=69.7:bitscore=179.0:capture_class=c__Gammaproteobacteria:capture_domain=d__Bacteria:capture_family=f__Pseudomonadaceae:capture_genus=g__Pseudomonas_E:capture_order=o__Pseudomonadales:capture_phylum=p__Proteobacteria:capture_species=s__Pseudomonas_E sp012844475:evalue=1.11e-57:gapopen=0.0:heptad=MCP-38H:length=155.0:mismatch=47.0:qcovhsp=98.7:qend=157.0:qstart=3.0:ref_name=GB_GCA_017308135.1_protein.faa_JAFKFM010000015.1_49@PF00015_full_PFAM.504.673:scovhsp=91.7:send=155.0:sstart=1.0])0.172:0.00477173[&&NHX:Sample_counter=rhiztom1--1||rhiztom2--1||rhiztom3--2:Type_counter=capture--4:besthit_avg=69.8:besthit_max=71.5:besthit_min=67.7:besthit_std=1.5874507866387526:besthit_sum=279.2:bitscore_avg=179.0:bitscore_max=183.0:bitscore_min=175.0:bitscore_std=3.265986323710904:bitscore_sum=716.0:capture_class_counter=c__Gammaproteobacteria--4:capture_domain_counter=d__Bacteria--4:capture_family_counter=f__Pseudomonadaceae--2||f__Rhodocyclaceae--2:capture_genus_counter=g__Pseudomonas_E--1||g__Pseudomonas_Q--1||g__Thauera--2:capture_order_counter=o__Burkholderiales--2||o__Pseudomonadales--2:capture_phylum_counter=p__Proteobacteria--4:capture_species_counter=s__Pseudomonas_E sp012844475--1||s__Pseudomonas_Q sp013395055--1||s__Thauera sp017997795--2:evalue_avg=6.4892e-57:evalue_max=2.41e-56:evalue_min=1.88e-59:evalue_std=1.174923502304157e-56:evalue_sum=2.59568e-56:gapopen_avg=0.0:gapopen_max=0.0:gapopen_min=0.0:gapopen_std=0.0:gapopen_sum=0.0:gtdb_class_counter=:gtdb_domain_counter=:gtdb_family_counter=:gtdb_genus_counter=:gtdb_order_counter=:gtdb_phylum_counter=:gtdb_species_counter=:heptad_counter=MCP-38H--4:lbd_counter=:length_avg=152.25:length_max=155.0:length_min=144.0:length_std=5.5:length_sum=609.0:mismatch_avg=46.0:mismatch_max=50.0:mismatch_min=41.0:mismatch_std=3.7416573867739413:mismatch_sum=184.0:name=N775958:qcovhsp_avg=98.55000000000001:qcovhsp_max=100.0:qcovhsp_min=96.9:qcovhsp_std=1.2714820748507076:qcovhsp_sum=394.20000000000005:qend_avg=154.0:qend_max=158.0:qend_min=146.0:qend_std=5.477225575051661:qend_sum=616.0:qstart_avg=2.75:qstart_max=4.0:qstart_min=1.0:qstart_std=1.2583057392117916:qstart_sum=11.0:ref_name_counter=GB_GCA_017308135.1_protein.faa_JAFKFM010000015.1_49@PF00015_full_PFAM.504.673--4:scovhsp_avg=90.075:scovhsp_max=91.7:scovhsp_min=85.2:scovhsp_std=3.25:scovhsp_sum=360.3:send_avg=155.75:send_max=158.0:send_min=155.0:send_std=1.5:send_sum=623.0:sstart_avg=4.5:sstart_max=15.0:sstart_min=1.0:sstart_std=7.0:sstart_sum=18.0],b72c94e3-7733-4a5f-9285-60c3fbb2e16e_4@MCPsignal.391.473:5e-09[&&NHX:Sample=rhiztom1:Type=capture:capture_class=c__Gammaproteobacteria:capture_domain=d__Bacteria:capture_family=f__Pseudomonadaceae:capture_genus=g__Pseudomonas_E:capture_order=o__Pseudomonadales:capture_phylum=p__Proteobacteria:capture_species=s__Pseudomonas_E sp001945445:heptad=MCP-38H])0:1.8e-08[&&NHX:Sample_counter=rhiztom1--2||rhiztom2--1||rhiztom3--2:Type_counter=capture--5:besthit_avg=69.8:besthit_max=71.5:besthit_min=67.7:besthit_std=1.5874507866387526:besthit_sum=279.2:bitscore_avg=179.0:bitscore_max=183.0:bitscore_min=175.0:bitscore_std=3.265986323710904:bitscore_sum=716.0:capture_class_counter=c__Gammaproteobacteria--5:capture_domain_counter=d__Bacteria--5:capture_family_counter=f__Pseudomonadaceae--3||f__Rhodocyclaceae--2:capture_genus_counter=g__Pseudomonas_E--2||g__Pseudomonas_Q--1||g__Thauera--2:capture_order_counter=o__Burkholderiales--2||o__Pseudomonadales--3:capture_phylum_counter=p__Proteobacteria--5:capture_species_counter=s__Pseudomonas_E sp001945445--1||s__Pseudomonas_E sp012844475--1||s__Pseudomonas_Q sp013395055--1||s__Thauera sp017997795--2:evalue_avg=6.4892e-57:evalue_max=2.41e-56:evalue_min=1.88e-59:evalue_std=1.174923502304157e-56:evalue_sum=2.59568e-56:gapopen_avg=0.0:gapopen_max=0.0:gapopen_min=0.0:gapopen_std=0.0:gapopen_sum=0.0:gtdb_class_counter=:gtdb_domain_counter=:gtdb_family_counter=:gtdb_genus_counter=:gtdb_order_counter=:gtdb_phylum_counter=:gtdb_species_counter=:heptad_counter=MCP-38H--5:lbd_counter=:length_avg=152.25:length_max=155.0:length_min=144.0:length_std=5.5:length_sum=609.0:mismatch_avg=46.0:mismatch_max=50.0:mismatch_min=41.0:mismatch_std=3.7416573867739413:mismatch_sum=184.0:name=N775960:qcovhsp_avg=98.55000000000001:qcovhsp_max=100.0:qcovhsp_min=96.9:qcovhsp_std=1.2714820748507076:qcovhsp_sum=394.20000000000005:qend_avg=154.0:qend_max=158.0:qend_min=146.0:qend_std=5.477225575051661:qend_sum=616.0:qstart_avg=2.75:qstart_max=4.0:qstart_min=1.0:qstart_std=1.2583057392117916:qstart_sum=11.0:ref_name_counter=GB_GCA_017308135.1_protein.faa_JAFKFM010000015.1_49@PF00015_full_PFAM.504.673--4:scovhsp_avg=90.075:scovhsp_max=91.7:scovhsp_min=85.2:scovhsp_std=3.25:scovhsp_sum=360.3:send_avg=155.75:send_max=158.0:send_min=155.0:send_std=1.5:send_sum=623.0:sstart_avg=4.5:sstart_max=15.0:sstart_min=1.0:sstart_std=7.0:sstart_sum=18.0])0.74:0.0048074[&&NHX:Sample_counter=rhiztom1--3||rhiztom2--1||rhiztom3--4:Type_counter=capture--8:besthit_avg=69.8:besthit_max=71.5:besthit_min=67.7:besthit_std=1.5874507866387526:besthit_sum=279.2:bitscore_avg=179.0:bitscore_max=183.0:bitscore_min=175.0:bitscore_std=3.265986323710904:bitscore_sum=716.0:capture_class_counter=c__Alphaproteobacteria--1||c__Gammaproteobacteria--7:capture_domain_counter=d__Bacteria--8:capture_family_counter=f__Beijerinckiaceae--1||f__Pseudomonadaceae--4||f__Rhodocyclaceae--3:capture_genus_counter=g__Methylobacterium--1||g__Pseudomonas_E--3||g__Pseudomonas_Q--1||g__Thauera--3:capture_order_counter=o__Burkholderiales--3||o__Pseudomonadales--4||o__Rhizobiales--1:capture_phylum_counter=p__Proteobacteria--8:capture_species_counter=s__Methylobacterium tarhaniae--1||s__Pseudomonas_E reactans--1||s__Pseudomonas_E sp001945445--1||s__Pseudomonas_E sp012844475--1||s__Pseudomonas_Q sp013395055--1||s__Thauera sp017997795--3:evalue_avg=6.4892e-57:evalue_max=2.41e-56:evalue_min=1.88e-59:evalue_std=1.174923502304157e-56:evalue_sum=2.59568e-56:gapopen_avg=0.0:gapopen_max=0.0:gapopen_min=0.0:gapopen_std=0.0:gapopen_sum=0.0:gtdb_class_counter=:gtdb_domain_counter=:gtdb_family_counter=:gtdb_genus_counter=:gtdb_order_counter=:gtdb_phylum_counter=:gtdb_species_counter=:heptad_counter=MCP-38H--8:lbd_counter=:length_avg=152.25:length_max=155.0:length_min=144.0:length_std=5.5:length_sum=609.0:mismatch_avg=46.0:mismatch_max=50.0:mismatch_min=41.0:mismatch_std=3.7416573867739413:mismatch_sum=184.0:name=N775961:qcovhsp_avg=98.55000000000001:qcovhsp_max=100.0:qcovhsp_min=96.9:qcovhsp_std=1.2714820748507076:qcovhsp_sum=394.20000000000005:qend_avg=154.0:qend_max=158.0:qend_min=146.0:qend_std=5.477225575051661:qend_sum=616.0:qstart_avg=2.75:qstart_max=4.0:qstart_min=1.0:qstart_std=1.2583057392117916:qstart_sum=11.0:ref_name_counter=GB_GCA_017308135.1_protein.faa_JAFKFM010000015.1_49@PF00015_full_PFAM.504.673--4:scovhsp_avg=90.075:scovhsp_max=91.7:scovhsp_min=85.2:scovhsp_std=3.25:scovhsp_sum=360.3:send_avg=155.75:send_max=158.0:send_min=155.0:send_std=1.5:send_sum=623.0:sstart_avg=4.5:sstart_max=15.0:sstart_min=1.0:sstart_std=7.0:sstart_sum=18.0])0.988:0.0338259[&&NHX:Sample_counter=rhiztom1--3||rhiztom2--1||rhiztom3--4:Type_counter=GTDB--1||capture--8:besthit_avg=69.8:besthit_max=71.5:besthit_min=67.7:besthit_std=1.5874507866387526:besthit_sum=279.2:bitscore_avg=179.0:bitscore_max=183.0:bitscore_min=175.0:bitscore_std=3.265986323710904:bitscore_sum=716.0:capture_class_counter=c__Alphaproteobacteria--1||c__Gammaproteobacteria--7:capture_domain_counter=d__Bacteria--8:capture_family_counter=f__Beijerinckiaceae--1||f__Pseudomonadaceae--4||f__Rhodocyclaceae--3:capture_genus_counter=g__Methylobacterium--1||g__Pseudomonas_E--3||g__Pseudomonas_Q--1||g__Thauera--3:capture_order_counter=o__Burkholderiales--3||o__Pseudomonadales--4||o__Rhizobiales--1:capture_phylum_counter=p__Proteobacteria--8:capture_species_counter=s__Methylobacterium tarhaniae--1||s__Pseudomonas_E reactans--1||s__Pseudomonas_E sp001945445--1||s__Pseudomonas_E sp012844475--1||s__Pseudomonas_Q sp013395055--1||s__Thauera sp017997795--3:evalue_avg=6.4892e-57:evalue_max=2.41e-56:evalue_min=1.88e-59:evalue_std=1.174923502304157e-56:evalue_sum=2.59568e-56:gapopen_avg=0.0:gapopen_max=0.0:gapopen_min=0.0:gapopen_std=0.0:gapopen_sum=0.0:gtdb_class_counter=c__Alphaproteobacteria--1:gtdb_domain_counter=d__Bacteria--1:gtdb_family_counter=f__Dongiaceae--1:gtdb_genus_counter=g__SYSU-D60014--1:gtdb_order_counter=o__Dongiales--1:gtdb_phylum_counter=p__Proteobacteria--1:gtdb_species_counter=s__SYSU-D60014 sp003576685--1:heptad_counter=MCP-38H--9:lbd_counter=:lca_tree=s__SYSU-D60014 sp003576685:length_avg=152.25:length_max=155.0:length_min=144.0:length_std=5.5:length_sum=609.0:mismatch_avg=46.0:mismatch_max=50.0:mismatch_min=41.0:mismatch_std=3.7416573867739413:mismatch_sum=184.0:name=N775962:qcovhsp_avg=98.55000000000001:qcovhsp_max=100.0:qcovhsp_min=96.9:qcovhsp_std=1.2714820748507076:qcovhsp_sum=394.20000000000005:qend_avg=154.0:qend_max=158.0:qend_min=146.0:qend_std=5.477225575051661:qend_sum=616.0:qstart_avg=2.75:qstart_max=4.0:qstart_min=1.0:qstart_std=1.2583057392117916:qstart_sum=11.0:ref_name_counter=GB_GCA_017308135.1_protein.faa_JAFKFM010000015.1_49@PF00015_full_PFAM.504.673--4:scovhsp_avg=90.075:scovhsp_max=91.7:scovhsp_min=85.2:scovhsp_std=3.25:scovhsp_sum=360.3:send_avg=155.75:send_max=158.0:send_min=155.0:send_std=1.5:send_sum=623.0:sstart_avg=4.5:sstart_max=15.0:sstart_min=1.0:sstart_std=7.0:sstart_sum=18.0])0.66:0.00360811[&&NHX:Sample_counter=rhiztom1--4||rhiztom2--1||rhiztom3--4:Type_counter=GTDB--1||capture--9:besthit_avg=69.8:besthit_max=71.5:besthit_min=67.7:besthit_std=1.5874507866387526:besthit_sum=279.2:bitscore_avg=179.0:bitscore_max=183.0:bitscore_min=175.0:bitscore_std=3.265986323710904:bitscore_sum=716.0:capture_class_counter=c__Alphaproteobacteria--1||c__Gammaproteobacteria--8:capture_domain_counter=d__Bacteria--9:capture_family_counter=f__Beijerinckiaceae--1||f__Pseudomonadaceae--4||f__Rhodocyclaceae--3||f__S144-34--1:capture_genus_counter=g__Methylobacterium--1||g__Pseudomonas_E--3||g__Pseudomonas_Q--1||g__S144-34--1||g__Thauera--3:capture_order_counter=o__Burkholderiales--3||o__Pseudomonadales--4||o__Rhizobiales--1||o__S144-34--1:capture_phylum_counter=p__Proteobacteria--9:capture_species_counter=s__Methylobacterium tarhaniae--1||s__Pseudomonas_E reactans--1||s__Pseudomonas_E sp001945445--1||s__Pseudomonas_E sp012844475--1||s__Pseudomonas_Q sp013395055--1||s__S144-34 sp015494165--1||s__Thauera sp017997795--3:evalue_avg=6.4892e-57:evalue_max=2.41e-56:evalue_min=1.88e-59:evalue_std=1.1749235023041573e-56:evalue_sum=2.59568e-56:gapopen_avg=0.0:gapopen_max=0.0:gapopen_min=0.0:gapopen_std=0.0:gapopen_sum=0.0:gtdb_class_counter=c__Alphaproteobacteria--1:gtdb_domain_counter=d__Bacteria--1:gtdb_family_counter=f__Dongiaceae--1:gtdb_genus_counter=g__SYSU-D60014--1:gtdb_order_counter=o__Dongiales--1:gtdb_phylum_counter=p__Proteobacteria--1:gtdb_species_counter=s__SYSU-D60014 sp003576685--1:heptad_counter=MCP-38H--10:lbd_counter=:lca_tree=s__SYSU-D60014 sp003576685:length_avg=152.25:length_max=155.0:length_min=144.0:length_std=5.5:length_sum=609.0:mismatch_avg=46.0:mismatch_max=50.0:mismatch_min=41.0:mismatch_std=3.7416573867739413:mismatch_sum=184.0:name=N775963:qcovhsp_avg=98.54999999999998:qcovhsp_max=100.0:qcovhsp_min=96.9:qcovhsp_std=1.2714820748507076:qcovhsp_sum=394.19999999999993:qend_avg=154.0:qend_max=158.0:qend_min=146.0:qend_std=5.477225575051661:qend_sum=616.0:qstart_avg=2.75:qstart_max=4.0:qstart_min=1.0:qstart_std=1.2583057392117916:qstart_sum=11.0:ref_name_counter=GB_GCA_017308135.1_protein.faa_JAFKFM010000015.1_49@PF00015_full_PFAM.504.673--4:scovhsp_avg=90.075:scovhsp_max=91.7:scovhsp_min=85.2:scovhsp_std=3.25:scovhsp_sum=360.3:send_avg=155.75:send_max=158.0:send_min=155.0:send_std=1.5:send_sum=623.0:sstart_avg=4.5:sstart_max=15.0:sstart_min=1.0:sstart_std=7.0:sstart_sum=18.0])0.811:0.0187218[&&NHX:Sample_counter=rhiztom1--6||rhiztom2--1||rhiztom3--4:Type_counter=GTDB--1||capture--11:besthit_avg=69.89999999999999:besthit_max=77.3:besthit_min=62.9:besthit_std=4.71932198520084:besthit_sum=419.4:bitscore_avg=169.66666666666666:bitscore_max=183.0:bitscore_min=146.0:bitscore_std=15.015547498065684:bitscore_sum=1018.0:capture_class_counter=c__Alphaproteobacteria--2||c__Gammaproteobacteria--9:capture_domain_counter=d__Bacteria--11:capture_family_counter=f__Beijerinckiaceae--2||f__Pseudomonadaceae--5||f__Rhodocyclaceae--3||f__S144-34--1:capture_genus_counter=g__Methylobacterium--2||g__Pseudomonas_E--4||g__Pseudomonas_Q--1||g__S144-34--1||g__Thauera--3:capture_order_counter=o__Burkholderiales--3||o__Pseudomonadales--5||o__Rhizobiales--2||o__S144-34--1:capture_phylum_counter=p__Proteobacteria--11:capture_species_counter=s__Methylobacterium sp000519085--1||s__Methylobacterium tarhaniae--1||s__Pseudomonas_E fulva_B--1||s__Pseudomonas_E reactans--1||s__Pseudomonas_E sp001945445--1||s__Pseudomonas_E sp012844475--1||s__Pseudomonas_Q sp013395055--1||s__S144-34 sp015494165--1||s__Thauera sp017997795--3:evalue_avg=1.0033820000043263e-45:evalue_max=6.02e-45:evalue_min=1.88e-59:evalue_std=2.457630869665659e-45:evalue_sum=6.020292000025958e-45:gapopen_avg=0.0:gapopen_max=0.0:gapopen_min=0.0:gapopen_std=0.0:gapopen_sum=0.0:gtdb_class_counter=c__Alphaproteobacteria--1:gtdb_domain_counter=d__Bacteria--1:gtdb_family_counter=f__Dongiaceae--1:gtdb_genus_counter=g__SYSU-D60014--1:gtdb_order_counter=o__Dongiales--1:gtdb_phylum_counter=p__Proteobacteria--1:gtdb_species_counter=s__SYSU-D60014 sp003576685--1:heptad_counter=MCP-38H--12:lbd_counter=:lca_tree=s__SYSU-D60014 sp003576685:length_avg=144.66666666666666:length_max=155.0:length_min=119.0:length_std=14.151560573543351:length_sum=868.0:mismatch_avg=43.833333333333336:mismatch_max=52.0:mismatch_min=27.0:mismatch_std=9.064583093924766:mismatch_sum=263.0:name=N775964:qcovhsp_avg=98.66666666666667:qcovhsp_max=100.0:qcovhsp_min=96.9:qcovhsp_std=1.0191499726078903:qcovhsp_sum=592.0:qend_avg=146.33333333333334:qend_max=158.0:qend_min=120.0:qend_std=14.403703227526824:qend_sum=878.0:qstart_avg=2.6666666666666665:qstart_max=4.0:qstart_min=1.0:qstart_std=1.0327955589886444:qstart_sum=16.0:ref_name_counter=GB_GCA_017308135.1_protein.faa_JAFKFM010000015.1_49@PF00015_full_PFAM.504.673--4||RS_GCF_008728855.1_protein.faa_NZ_CP042906.1_5227@PF00015_full_PFAM.365.540--2:scovhsp_avg=84.71666666666665:scovhsp_max=91.7:scovhsp_min=68.0:scovhsp_std=9.46813955678024:scovhsp_sum=508.29999999999995:send_avg=149.83333333333334:send_max=158.0:send_min=119.0:send_std=15.158056163857776:send_sum=899.0:sstart_avg=6.166666666666667:sstart_max=18.0:sstart_min=1.0:sstart_std=8.0601902376226:sstart_sum=37.0])0.044:0.018515[&&NHX:Sample_counter=rhiztom1--6||rhiztom2--2||rhiztom3--4:Type_counter=GTDB--1||capture--12:besthit_avg=69.9:besthit_max=77.3:besthit_min=62.9:besthit_std=4.71932198520084:besthit_sum=419.40000000000003:bitscore_avg=169.66666666666666:bitscore_max=183.0:bitscore_min=146.0:bitscore_std=15.015547498065684:bitscore_sum=1018.0:capture_class_counter=c__Actinomycetia--1||c__Alphaproteobacteria--2||c__Gammaproteobacteria--9:capture_domain_counter=d__Bacteria--12:capture_family_counter=f__Beijerinckiaceae--2||f__Nitriliruptoraceae--1||f__Pseudomonadaceae--5||f__Rhodocyclaceae--3||f__S144-34--1:capture_genus_counter=g__Methylobacterium--2||g__Pseudomonas_E--4||g__Pseudomonas_Q--1||g__S144-34--1||g__SKJO01--1||g__Thauera--3:capture_order_counter=o__Burkholderiales--3||o__Nitriliruptorales--1||o__Pseudomonadales--5||o__Rhizobiales--2||o__S144-34--1:capture_phylum_counter=p__Actinobacteriota--1||p__Proteobacteria--11:capture_species_counter=s__Methylobacterium sp000519085--1||s__Methylobacterium tarhaniae--1||s__Pseudomonas_E fulva_B--1||s__Pseudomonas_E reactans--1||s__Pseudomonas_E sp001945445--1||s__Pseudomonas_E sp012844475--1||s__Pseudomonas_Q sp013395055--1||s__S144-34 sp015494165--1||s__SKJO01 sp007121975--1||s__Thauera sp017997795--3:evalue_avg=1.0033820000043263e-45:evalue_max=6.02e-45:evalue_min=1.88e-59:evalue_std=2.457630869665659e-45:evalue_sum=6.020292000025958e-45:gapopen_avg=0.0:gapopen_max=0.0:gapopen_min=0.0:gapopen_std=0.0:gapopen_sum=0.0:gtdb_class_counter=c__Alphaproteobacteria--1:gtdb_domain_counter=d__Bacteria--1:gtdb_family_counter=f__Dongiaceae--1:gtdb_genus_counter=g__SYSU-D60014--1:gtdb_order_counter=o__Dongiales--1:gtdb_phylum_counter=p__Proteobacteria--1:gtdb_species_counter=s__SYSU-D60014 sp003576685--1:heptad_counter=MCP-38H--13:lbd_counter=:lca_tree=s__SYSU-D60014 sp003576685:length_avg=144.66666666666666:length_max=155.0:length_min=119.0:length_std=14.151560573543351:length_sum=868.0:mismatch_avg=43.833333333333336:mismatch_max=52.0:mismatch_min=27.0:mismatch_std=9.064583093924766:mismatch_sum=263.0:name=N775965:qcovhsp_avg=98.66666666666667:qcovhsp_max=100.0:qcovhsp_min=96.9:qcovhsp_std=1.0191499726078903:qcovhsp_sum=592.0:qend_avg=146.33333333333334:qend_max=158.0:qend_min=120.0:qend_std=14.403703227526824:qend_sum=878.0:qstart_avg=2.6666666666666665:qstart_max=4.0:qstart_min=1.0:qstart_std=1.0327955589886444:qstart_sum=16.0:ref_name_counter=GB_GCA_017308135.1_protein.faa_JAFKFM010000015.1_49@PF00015_full_PFAM.504.673--4||RS_GCF_008728855.1_protein.faa_NZ_CP042906.1_5227@PF00015_full_PFAM.365.540--2:scovhsp_avg=84.71666666666665:scovhsp_max=91.7:scovhsp_min=68.0:scovhsp_std=9.46813955678024:scovhsp_sum=508.29999999999995:send_avg=149.83333333333334:send_max=158.0:send_min=119.0:send_std=15.158056163857776:send_sum=899.0:sstart_avg=6.166666666666667:sstart_max=18.0:sstart_min=1.0:sstart_std=8.0601902376226:sstart_sum=37.0],bff0eba7-80f0-4565-b0be-60ca20d90d47_6@MCPsignal.139.247:0.141359[&&NHX:Sample=rhiztom1:Type=capture:capture_class=c__Gammaproteobacteria:capture_domain=d__Bacteria:capture_family=f__Pseudomonadaceae:capture_genus=g__Pseudomonas_E:capture_order=o__Pseudomonadales:capture_phylum=p__Proteobacteria:capture_species=s__Pseudomonas_E sp002113125:heptad=MCP-38H])0.007:0.00622303[&&NHX:Sample_counter=rhiztom1--7||rhiztom2--2||rhiztom3--4:Type_counter=GTDB--1||capture--13:besthit_avg=69.9:besthit_max=77.3:besthit_min=62.9:besthit_std=4.71932198520084:besthit_sum=419.40000000000003:bitscore_avg=169.66666666666666:bitscore_max=183.0:bitscore_min=146.0:bitscore_std=15.015547498065684:bitscore_sum=1018.0:capture_class_counter=c__Actinomycetia--1||c__Alphaproteobacteria--2||c__Gammaproteobacteria--10:capture_domain_counter=d__Bacteria--13:capture_family_counter=f__Beijerinckiaceae--2||f__Nitriliruptoraceae--1||f__Pseudomonadaceae--6||f__Rhodocyclaceae--3||f__S144-34--1:capture_genus_counter=g__Methylobacterium--2||g__Pseudomonas_E--5||g__Pseudomonas_Q--1||g__S144-34--1||g__SKJO01--1||g__Thauera--3:capture_order_counter=o__Burkholderiales--3||o__Nitriliruptorales--1||o__Pseudomonadales--6||o__Rhizobiales--2||o__S144-34--1:capture_phylum_counter=p__Actinobacteriota--1||p__Proteobacteria--12:capture_species_counter=s__Methylobacterium sp000519085--1||s__Methylobacterium tarhaniae--1||s__Pseudomonas_E fulva_B--1||s__Pseudomonas_E reactans--1||s__Pseudomonas_E sp001945445--1||s__Pseudomonas_E sp002113125--1||s__Pseudomonas_E sp012844475--1||s__Pseudomonas_Q sp013395055--1||s__S144-34 sp015494165--1||s__SKJO01 sp007121975--1||s__Thauera sp017997795--3:evalue_avg=1.0033820000043263e-45:evalue_max=6.02e-45:evalue_min=1.88e-59:evalue_std=2.457630869665659e-45:evalue_sum=6.020292000025958e-45:gapopen_avg=0.0:gapopen_max=0.0:gapopen_min=0.0:gapopen_std=0.0:gapopen_sum=0.0:gtdb_class_counter=c__Alphaproteobacteria--1:gtdb_domain_counter=d__Bacteria--1:gtdb_family_counter=f__Dongiaceae--1:gtdb_genus_counter=g__SYSU-D60014--1:gtdb_order_counter=o__Dongiales--1:gtdb_phylum_counter=p__Proteobacteria--1:gtdb_species_counter=s__SYSU-D60014 sp003576685--1:heptad_counter=MCP-38H--14:lbd_counter=:lca_tree=s__SYSU-D60014 sp003576685:length_avg=144.66666666666666:length_max=155.0:length_min=119.0:length_std=14.151560573543351:length_sum=868.0:mismatch_avg=43.833333333333336:mismatch_max=52.0:mismatch_min=27.0:mismatch_std=9.064583093924766:mismatch_sum=263.0:name=N775967:qcovhsp_avg=98.66666666666667:qcovhsp_max=100.0:qcovhsp_min=96.9:qcovhsp_std=1.0191499726078903:qcovhsp_sum=592.0:qend_avg=146.33333333333334:qend_max=158.0:qend_min=120.0:qend_std=14.403703227526824:qend_sum=878.0:qstart_avg=2.6666666666666665:qstart_max=4.0:qstart_min=1.0:qstart_std=1.0327955589886444:qstart_sum=16.0:ref_name_counter=GB_GCA_017308135.1_protein.faa_JAFKFM010000015.1_49@PF00015_full_PFAM.504.673--4||RS_GCF_008728855.1_protein.faa_NZ_CP042906.1_5227@PF00015_full_PFAM.365.540--2:scovhsp_avg=84.71666666666665:scovhsp_max=91.7:scovhsp_min=68.0:scovhsp_std=9.46813955678024:scovhsp_sum=508.29999999999995:send_avg=149.83333333333334:send_max=158.0:send_min=119.0:send_std=15.158056163857776:send_sum=899.0:sstart_avg=6.166666666666667:sstart_max=18.0:sstart_min=1.0:sstart_std=8.0601902376226:sstart_sum=37.0],b8981a26-6880-4c91-98ef-b2e86c27d21f_5@MCPsignal.297.349:0.358283[&&NHX:Sample=rhiztom2:Type=capture:capture_class=c__Alphaproteobacteria:capture_domain=d__Bacteria:capture_family=f__Amorphaceae:capture_genus=g__Acuticoccus:capture_order=o__Rhizobiales:capture_phylum=p__Proteobacteria:capture_species=s__Acuticoccus sp016411865:heptad=MCP-38H])0:5e-09[&&NHX:Sample_counter=rhiztom1--7||rhiztom2--3||rhiztom3--4:Type_counter=GTDB--1||capture--14:besthit_avg=69.9:besthit_max=77.3:besthit_min=62.9:besthit_std=4.71932198520084:besthit_sum=419.40000000000003:bitscore_avg=169.66666666666666:bitscore_max=183.0:bitscore_min=146.0:bitscore_std=15.015547498065684:bitscore_sum=1018.0:capture_class_counter=c__Actinomycetia--1||c__Alphaproteobacteria--3||c__Gammaproteobacteria--10:capture_domain_counter=d__Bacteria--14:capture_family_counter=f__Amorphaceae--1||f__Beijerinckiaceae--2||f__Nitriliruptoraceae--1||f__Pseudomonadaceae--6||f__Rhodocyclaceae--3||f__S144-34--1:capture_genus_counter=g__Acuticoccus--1||g__Methylobacterium--2||g__Pseudomonas_E--5||g__Pseudomonas_Q--1||g__S144-34--1||g__SKJO01--1||g__Thauera--3:capture_order_counter=o__Burkholderiales--3||o__Nitriliruptorales--1||o__Pseudomonadales--6||o__Rhizobiales--3||o__S144-34--1:capture_phylum_counter=p__Actinobacteriota--1||p__Proteobacteria--13:capture_species_counter=s__Acuticoccus sp016411865--1||s__Methylobacterium sp000519085--1||s__Methylobacterium tarhaniae--1||s__Pseudomonas_E fulva_B--1||s__Pseudomonas_E reactans--1||s__Pseudomonas_E sp001945445--1||s__Pseudomonas_E sp002113125--1||s__Pseudomonas_E sp012844475--1||s__Pseudomonas_Q sp013395055--1||s__S144-34 sp015494165--1||s__SKJO01 sp007121975--1||s__Thauera sp017997795--3:evalue_avg=1.0033820000043263e-45:evalue_max=6.02e-45:evalue_min=1.88e-59:evalue_std=2.457630869665659e-45:evalue_sum=6.020292000025958e-45:gapopen_avg=0.0:gapopen_max=0.0:gapopen_min=0.0:gapopen_std=0.0:gapopen_sum=0.0:gtdb_class_counter=c__Alphaproteobacteria--1:gtdb_domain_counter=d__Bacteria--1:gtdb_family_counter=f__Dongiaceae--1:gtdb_genus_counter=g__SYSU-D60014--1:gtdb_order_counter=o__Dongiales--1:gtdb_phylum_counter=p__Proteobacteria--1:gtdb_species_counter=s__SYSU-D60014 sp003576685--1:heptad_counter=MCP-38H--15:lbd_counter=:lca_tree=s__SYSU-D60014 sp003576685:length_avg=144.66666666666666:length_max=155.0:length_min=119.0:length_std=14.151560573543351:length_sum=868.0:mismatch_avg=43.833333333333336:mismatch_max=52.0:mismatch_min=27.0:mismatch_std=9.064583093924766:mismatch_sum=263.0:name=N775969:qcovhsp_avg=98.66666666666667:qcovhsp_max=100.0:qcovhsp_min=96.9:qcovhsp_std=1.0191499726078903:qcovhsp_sum=592.0:qend_avg=146.33333333333334:qend_max=158.0:qend_min=120.0:qend_std=14.403703227526824:qend_sum=878.0:qstart_avg=2.6666666666666665:qstart_max=4.0:qstart_min=1.0:qstart_std=1.0327955589886444:qstart_sum=16.0:ref_name_counter=GB_GCA_017308135.1_protein.faa_JAFKFM010000015.1_49@PF00015_full_PFAM.504.673--4||RS_GCF_008728855.1_protein.faa_NZ_CP042906.1_5227@PF00015_full_PFAM.365.540--2:scovhsp_avg=84.71666666666665:scovhsp_max=91.7:scovhsp_min=68.0:scovhsp_std=9.46813955678024:scovhsp_sum=508.29999999999995:send_avg=149.83333333333334:send_max=158.0:send_min=119.0:send_std=15.158056163857776:send_sum=899.0:sstart_avg=6.166666666666667:sstart_max=18.0:sstart_min=1.0:sstart_std=8.0601902376226:sstart_sum=37.0],(4bc9feb7-37e4-4cc7-a4ac-49c4695cb739_1@MCPsignal.836.895:5e-09[&&NHX:Sample=rhiztom2:Type=capture:capture_class=c__Gammaproteobacteria:capture_domain=d__Bacteria:capture_family=f__Pseudomonadaceae:capture_genus=g__Pseudomonas_E:capture_order=o__Pseudomonadales:capture_phylum=p__Proteobacteria:capture_species=s__Pseudomonas_E sichuanensis:heptad=MCP-38H],(((((e72f268e-8f3e-4d23-a354-12dd28a587f8_2@MCPsignal.66.226:0.00954889[&&NHX:Sample=rhiztom3:Type=capture:besthit=56.7:bitscore=136.0:capture_class=c__Alphaproteobacteria:capture_domain=d__Bacteria:capture_family=f__Sphingomonadaceae:capture_genus=g__Sphingomonas:capture_order=o__Sphingomonadales:capture_phylum=p__Proteobacteria:capture_species=s__Sphingomonas adhaesiva:evalue=8.22e-41:gapopen=1.0:heptad=MCP-38H:length=157.0:mismatch=67.0:qcovhsp=98.1:qend=157.0:qstart=1.0:ref_name=GB_GCA_001657395.1_protein.faa_LYSY01000005.1_126@PF00015_full_PFAM.550.718:scovhsp=92.9:send=156.0:sstart=1.0],c87cb1f4-4503-4713-95b1-48dd2bb5d2cd_6@MCPsignal.66.131:0.013265[&&NHX:Sample=rhiztom1:Type=capture:capture_class=c__Alphaproteobacteria:capture_domain=d__Bacteria:capture_family=f__Ancalomicrobiaceae:capture_genus=g__Pinisolibacter:capture_order=o__Rhizobiales:capture_phylum=p__Proteobacteria:capture_species=s__Pinisolibacter sp002298965:heptad=MCP-38H])0:5e-09[&&NHX:Sample_counter=rhiztom1--1||rhiztom3--1:Type_counter=capture--2:besthit_avg=56.7:besthit_max=56.7:besthit_min=56.7:besthit_std=0:besthit_sum=56.7:bitscore_avg=136.0:bitscore_max=136.0:bitscore_min=136.0:bitscore_std=0:bitscore_sum=136.0:capture_class_counter=c__Alphaproteobacteria--2:capture_domain_counter=d__Bacteria--2:capture_family_counter=f__Ancalomicrobiaceae--1||f__Sphingomonadaceae--1:capture_genus_counter=g__Pinisolibacter--1||g__Sphingomonas--1:capture_order_counter=o__Rhizobiales--1||o__Sphingomonadales--1:capture_phylum_counter=p__Proteobacteria--2:capture_species_counter=s__Pinisolibacter sp002298965--1||s__Sphingomonas adhaesiva--1:evalue_avg=8.22e-41:evalue_max=8.22e-41:evalue_min=8.22e-41:evalue_std=0:evalue_sum=8.22e-41:gapopen_avg=1.0:gapopen_max=1.0:gapopen_min=1.0:gapopen_std=0:gapopen_sum=1.0:gtdb_class_counter=:gtdb_domain_counter=:gtdb_family_counter=:gtdb_genus_counter=:gtdb_order_counter=:gtdb_phylum_counter=:gtdb_species_counter=:heptad_counter=MCP-38H--2:lbd_counter=:length_avg=157.0:length_max=157.0:length_min=157.0:length_std=0:length_sum=157.0:mismatch_avg=67.0:mismatch_max=67.0:mismatch_min=67.0:mismatch_std=0:mismatch_sum=67.0:name=N775973:qcovhsp_avg=98.1:qcovhsp_max=98.1:qcovhsp_min=98.1:qcovhsp_std=0:qcovhsp_sum=98.1:qend_avg=157.0:qend_max=157.0:qend_min=157.0:qend_std=0:qend_sum=157.0:qstart_avg=1.0:qstart_max=1.0:qstart_min=1.0:qstart_std=0:qstart_sum=1.0:ref_name_counter=GB_GCA_001657395.1_protein.faa_LYSY01000005.1_126@PF00015_full_PFAM.550.718--1:scovhsp_avg=92.9:scovhsp_max=92.9:scovhsp_min=92.9:scovhsp_std=0:scovhsp_sum=92.9:send_avg=156.0:send_max=156.0:send_min=156.0:send_std=0:send_sum=156.0:sstart_avg=1.0:sstart_max=1.0:sstart_min=1.0:sstart_std=0:sstart_sum=1.0],1155decb-4a13-4038-877a-d2b705937edd_4@MCPsignal.249.313:0.038601[&&NHX:Sample=rhiztom1:Type=capture:capture_class=c__Myxococcia:capture_domain=d__Bacteria:capture_family=f__Myxococcaceae:capture_genus=g__Archangium:capture_order=o__Myxococcales:capture_phylum=p__Myxococcota:capture_species=s__Archangium violaceum:heptad=MCP-38H])0:5e-09[&&NHX:Sample_counter=rhiztom1--2||rhiztom3--1:Type_counter=capture--3:besthit_avg=56.7:besthit_max=56.7:besthit_min=56.7:besthit_std=0:besthit_sum=56.7:bitscore_avg=136.0:bitscore_max=136.0:bitscore_min=136.0:bitscore_std=0:bitscore_sum=136.0:capture_class_counter=c__Alphaproteobacteria--2||c__Myxococcia--1:capture_domain_counter=d__Bacteria--3:capture_family_counter=f__Ancalomicrobiaceae--1||f__Myxococcaceae--1||f__Sphingomonadaceae--1:capture_genus_counter=g__Archangium--1||g__Pinisolibacter--1||g__Sphingomonas--1:capture_order_counter=o__Myxococcales--1||o__Rhizobiales--1||o__Sphingomonadales--1:capture_phylum_counter=p__Myxococcota--1||p__Proteobacteria--2:capture_species_counter=s__Archangium violaceum--1||s__Pinisolibacter sp002298965--1||s__Sphingomonas adhaesiva--1:evalue_avg=8.22e-41:evalue_max=8.22e-41:evalue_min=8.22e-41:evalue_std=0:evalue_sum=8.22e-41:gapopen_avg=1.0:gapopen_max=1.0:gapopen_min=1.0:gapopen_std=0:gapopen_sum=1.0:gtdb_class_counter=:gtdb_domain_counter=:gtdb_family_counter=:gtdb_genus_counter=:gtdb_order_counter=:gtdb_phylum_counter=:gtdb_species_counter=:heptad_counter=MCP-38H--3:lbd_counter=:length_avg=157.0:length_max=157.0:length_min=157.0:length_std=0:length_sum=157.0:mismatch_avg=67.0:mismatch_max=67.0:mismatch_min=67.0:mismatch_std=0:mismatch_sum=67.0:name=N775975:qcovhsp_avg=98.1:qcovhsp_max=98.1:qcovhsp_min=98.1:qcovhsp_std=0:qcovhsp_sum=98.1:qend_avg=157.0:qend_max=157.0:qend_min=157.0:qend_std=0:qend_sum=157.0:qstart_avg=1.0:qstart_max=1.0:qstart_min=1.0:qstart_std=0:qstart_sum=1.0:ref_name_counter=GB_GCA_001657395.1_protein.faa_LYSY01000005.1_126@PF00015_full_PFAM.550.718--1:scovhsp_avg=92.9:scovhsp_max=92.9:scovhsp_min=92.9:scovhsp_std=0:scovhsp_sum=92.9:send_avg=156.0:send_max=156.0:send_min=156.0:send_std=0:send_sum=156.0:sstart_avg=1.0:sstart_max=1.0:sstart_min=1.0:sstart_std=0:sstart_sum=1.0],d5ef0909-dcf8-4ae5-9c21-4cbe76b1044f_3@MCPsignal.80.241:0.00922101[&&NHX:Sample=rhiztom1:Type=capture:besthit=55.8:bitscore=137.0:capture_class=c__Clostridia:capture_domain=d__Bacteria:capture_family=f__Oscillospiraceae:capture_genus=g__ER4:capture_order=o__Oscillospirales:capture_phylum=p__Firmicutes_A:capture_species=s__ER4 sp015068465:evalue=3e-41:gapopen=0.0:heptad=MCP-38H:length=156.0:mismatch=69.0:qcovhsp=96.9:qend=157.0:qstart=2.0:ref_name=GB_GCA_001657395.1_protein.faa_LYSY01000005.1_126@PF00015_full_PFAM.550.718:scovhsp=92.9:send=156.0:sstart=1.0])0.868:0.0151374[&&NHX:Sample_counter=rhiztom1--3||rhiztom3--1:Type_counter=capture--4:besthit_avg=56.25:besthit_max=56.7:besthit_min=55.8:besthit_std=0.6363961030678968:besthit_sum=112.5:bitscore_avg=136.5:bitscore_max=137.0:bitscore_min=136.0:bitscore_std=0.7071067811865476:bitscore_sum=273.0:capture_class_counter=c__Alphaproteobacteria--2||c__Clostridia--1||c__Myxococcia--1:capture_domain_counter=d__Bacteria--4:capture_family_counter=f__Ancalomicrobiaceae--1||f__Myxococcaceae--1||f__Oscillospiraceae--1||f__Sphingomonadaceae--1:capture_genus_counter=g__Archangium--1||g__ER4--1||g__Pinisolibacter--1||g__Sphingomonas--1:capture_order_counter=o__Myxococcales--1||o__Oscillospirales--1||o__Rhizobiales--1||o__Sphingomonadales--1:capture_phylum_counter=p__Firmicutes_A--1||p__Myxococcota--1||p__Proteobacteria--2:capture_species_counter=s__Archangium violaceum--1||s__ER4 sp015068465--1||s__Pinisolibacter sp002298965--1||s__Sphingomonas adhaesiva--1:evalue_avg=5.61e-41:evalue_max=8.22e-41:evalue_min=3e-41:evalue_std=3.691097397793778e-41:evalue_sum=1.122e-40:gapopen_avg=0.5:gapopen_max=1.0:gapopen_min=0.0:gapopen_std=0.7071067811865476:gapopen_sum=1.0:gtdb_class_counter=:gtdb_domain_counter=:gtdb_family_counter=:gtdb_genus_counter=:gtdb_order_counter=:gtdb_phylum_counter=:gtdb_species_counter=:heptad_counter=MCP-38H--4:lbd_counter=:length_avg=156.5:length_max=157.0:length_min=156.0:length_std=0.7071067811865476:length_sum=313.0:mismatch_avg=68.0:mismatch_max=69.0:mismatch_min=67.0:mismatch_std=1.4142135623730951:mismatch_sum=136.0:name=N775977:qcovhsp_avg=97.5:qcovhsp_max=98.1:qcovhsp_min=96.9:qcovhsp_std=0.8485281374238489:qcovhsp_sum=195.0:qend_avg=157.0:qend_max=157.0:qend_min=157.0:qend_std=0.0:qend_sum=314.0:qstart_avg=1.5:qstart_max=2.0:qstart_min=1.0:qstart_std=0.7071067811865476:qstart_sum=3.0:ref_name_counter=GB_GCA_001657395.1_protein.faa_LYSY01000005.1_126@PF00015_full_PFAM.550.718--2:scovhsp_avg=92.9:scovhsp_max=92.9:scovhsp_min=92.9:scovhsp_std=0.0:scovhsp_sum=185.8:send_avg=156.0:send_max=156.0:send_min=156.0:send_std=0.0:send_sum=312.0:sstart_avg=1.0:sstart_max=1.0:sstart_min=1.0:sstart_std=0.0:sstart_sum=2.0],(b0a8eccc-2424-5052-ba72-55190c8a397f_5@MCPsignal.286.445:0.0361561[&&NHX:Sample=rhiztom3:Type=capture:capture_class=c__Holophagae:capture_domain=d__Bacteria:capture_family=f__Holophagaceae:capture_genus=g__Holophaga:capture_order=o__Holophagales:capture_phylum=p__Acidobacteriota:capture_species=s__Holophaga sp002298155:heptad=MCP-38H],(a3f6e2b1-d403-4d67-b49b-31c7f8e9f767_1@MCPsignal.36.197:5e-09[&&NHX:Sample=rhiztom3:Type=capture:besthit=65.0:bitscore=172.0:capture_class=c__Alphaproteobacteria:capture_domain=d__Bacteria:capture_family=f__Beijerinckiaceae:capture_genus=g__Methylobacterium:capture_order=o__Rhizobiales:capture_phylum=p__Proteobacteria:capture_species=s__Methylobacterium frigidaeris:evalue=6.01e-55:gapopen=0.0:heptad=MCP-38H:length=157.0:mismatch=55.0:qcovhsp=97.5:qend=161.0:qstart=5.0:ref_name=GB_GCA_016183985.1_protein.faa_JACPDN010000010.1_581@PF00015_full_PFAM.368.532:scovhsp=95.7:send=157.0:sstart=1.0],f1b23fd1-c261-4f72-8325-a092aaf8e19e_2@MCPsignal.173.294:5e-09[&&NHX:Sample=rhiztom3:Type=capture:besthit=74.1:bitscore=145.0:capture_class=c__Alphaproteobacteria:capture_domain=d__Bacteria:capture_family=f__Beijerinckiaceae:capture_genus=g__Methylobacterium:capture_order=o__Rhizobiales:capture_phylum=p__Proteobacteria:capture_species=s__Methylobacterium frigidaeris:evalue=8.14e-45:gapopen=0.0:heptad=MCP-38H:length=116.0:mismatch=30.0:qcovhsp=95.9:qend=120.0:qstart=5.0:ref_name=GB_GCA_016792585.1_protein.faa_JAEULB010000193.1_26@PF00015_full_PFAM.368.545:scovhsp=65.5:send=116.0:sstart=1.0])0.989:0.052623[&&NHX:Sample_counter=rhiztom3--2:Type_counter=capture--2:besthit_avg=69.55:besthit_max=74.1:besthit_min=65.0:besthit_std=6.434671708797579:besthit_sum=139.1:bitscore_avg=158.5:bitscore_max=172.0:bitscore_min=145.0:bitscore_std=19.091883092036785:bitscore_sum=317.0:capture_class_counter=c__Alphaproteobacteria--2:capture_domain_counter=d__Bacteria--2:capture_family_counter=f__Beijerinckiaceae--2:capture_genus_counter=g__Methylobacterium--2:capture_order_counter=o__Rhizobiales--2:capture_phylum_counter=p__Proteobacteria--2:capture_species_counter=s__Methylobacterium frigidaeris--2:evalue_avg=4.0700000003005e-45:evalue_max=8.14e-45:evalue_min=6.01e-55:evalue_std=5.755849198433525e-45:evalue_sum=8.140000000601e-45:gapopen_avg=0.0:gapopen_max=0.0:gapopen_min=0.0:gapopen_std=0.0:gapopen_sum=0.0:gtdb_class_counter=:gtdb_domain_counter=:gtdb_family_counter=:gtdb_genus_counter=:gtdb_order_counter=:gtdb_phylum_counter=:gtdb_species_counter=:heptad_counter=MCP-38H--2:lbd_counter=:length_avg=136.5:length_max=157.0:length_min=116.0:length_std=28.991378028648448:length_sum=273.0:mismatch_avg=42.5:mismatch_max=55.0:mismatch_min=30.0:mismatch_std=17.67766952966369:mismatch_sum=85.0:name=N775981:qcovhsp_avg=96.7:qcovhsp_max=97.5:qcovhsp_min=95.9:qcovhsp_std=1.131370849898472:qcovhsp_sum=193.4:qend_avg=140.5:qend_max=161.0:qend_min=120.0:qend_std=28.991378028648448:qend_sum=281.0:qstart_avg=5.0:qstart_max=5.0:qstart_min=5.0:qstart_std=0.0:qstart_sum=10.0:ref_name_counter=GB_GCA_016183985.1_protein.faa_JACPDN010000010.1_581@PF00015_full_PFAM.368.532--1||GB_GCA_016792585.1_protein.faa_JAEULB010000193.1_26@PF00015_full_PFAM.368.545--1:scovhsp_avg=80.6:scovhsp_max=95.7:scovhsp_min=65.5:scovhsp_std=21.354624791833736:scovhsp_sum=161.2:send_avg=136.5:send_max=157.0:send_min=116.0:send_std=28.991378028648448:send_sum=273.0:sstart_avg=1.0:sstart_max=1.0:sstart_min=1.0:sstart_std=0.0:sstart_sum=2.0])0.736:0.0200586[&&NHX:Sample_counter=rhiztom3--3:Type_counter=capture--3:besthit_avg=69.55:besthit_max=74.1:besthit_min=65.0:besthit_std=6.434671708797579:besthit_sum=139.1:bitscore_avg=158.5:bitscore_max=172.0:bitscore_min=145.0:bitscore_std=19.091883092036785:bitscore_sum=317.0:capture_class_counter=c__Alphaproteobacteria--2||c__Holophagae--1:capture_domain_counter=d__Bacteria--3:capture_family_counter=f__Beijerinckiaceae--2||f__Holophagaceae--1:capture_genus_counter=g__Holophaga--1||g__Methylobacterium--2:capture_order_counter=o__Holophagales--1||o__Rhizobiales--2:capture_phylum_counter=p__Acidobacteriota--1||p__Proteobacteria--2:capture_species_counter=s__Holophaga sp002298155--1||s__Methylobacterium frigidaeris--2:evalue_avg=4.0700000003005e-45:evalue_max=8.14e-45:evalue_min=6.01e-55:evalue_std=5.755849198433525e-45:evalue_sum=8.140000000601e-45:gapopen_avg=0.0:gapopen_max=0.0:gapopen_min=0.0:gapopen_std=0.0:gapopen_sum=0.0:gtdb_class_counter=:gtdb_domain_counter=:gtdb_family_counter=:gtdb_genus_counter=:gtdb_order_counter=:gtdb_phylum_counter=:gtdb_species_counter=:heptad_counter=MCP-38H--3:lbd_counter=:length_avg=136.5:length_max=157.0:length_min=116.0:length_std=28.991378028648448:length_sum=273.0:mismatch_avg=42.5:mismatch_max=55.0:mismatch_min=30.0:mismatch_std=17.67766952966369:mismatch_sum=85.0:name=N775982:qcovhsp_avg=96.7:qcovhsp_max=97.5:qcovhsp_min=95.9:qcovhsp_std=1.131370849898472:qcovhsp_sum=193.4:qend_avg=140.5:qend_max=161.0:qend_min=120.0:qend_std=28.991378028648448:qend_sum=281.0:qstart_avg=5.0:qstart_max=5.0:qstart_min=5.0:qstart_std=0.0:qstart_sum=10.0:ref_name_counter=GB_GCA_016183985.1_protein.faa_JACPDN010000010.1_581@PF00015_full_PFAM.368.532--1||GB_GCA_016792585.1_protein.faa_JAEULB010000193.1_26@PF00015_full_PFAM.368.545--1:scovhsp_avg=80.6:scovhsp_max=95.7:scovhsp_min=65.5:scovhsp_std=21.354624791833736:scovhsp_sum=161.2:send_avg=136.5:send_max=157.0:send_min=116.0:send_std=28.991378028648448:send_sum=273.0:sstart_avg=1.0:sstart_max=1.0:sstart_min=1.0:sstart_std=0.0:sstart_sum=2.0])0.976:0.0468636[&&NHX:Sample_counter=rhiztom1--3||rhiztom3--4:Type_counter=capture--7:besthit_avg=62.89999999999999:besthit_max=74.1:besthit_min=55.8:besthit_std=8.538149682454621:besthit_sum=251.59999999999997:bitscore_avg=147.5:bitscore_max=172.0:bitscore_min=136.0:bitscore_std=16.822603841260722:bitscore_sum=590.0:capture_class_counter=c__Alphaproteobacteria--4||c__Clostridia--1||c__Holophagae--1||c__Myxococcia--1:capture_domain_counter=d__Bacteria--7:capture_family_counter=f__Ancalomicrobiaceae--1||f__Beijerinckiaceae--2||f__Holophagaceae--1||f__Myxococcaceae--1||f__Oscillospiraceae--1||f__Sphingomonadaceae--1:capture_genus_counter=g__Archangium--1||g__ER4--1||g__Holophaga--1||g__Methylobacterium--2||g__Pinisolibacter--1||g__Sphingomonas--1:capture_order_counter=o__Holophagales--1||o__Myxococcales--1||o__Oscillospirales--1||o__Rhizobiales--3||o__Sphingomonadales--1:capture_phylum_counter=p__Acidobacteriota--1||p__Firmicutes_A--1||p__Myxococcota--1||p__Proteobacteria--4:capture_species_counter=s__Archangium violaceum--1||s__ER4 sp015068465--1||s__Holophaga sp002298155--1||s__Methylobacterium frigidaeris--2||s__Pinisolibacter sp002298965--1||s__Sphingomonas adhaesiva--1:evalue_avg=2.805203500000015e-41:evalue_max=8.22e-41:evalue_min=6.01e-55:evalue_std=3.876928937399922e-41:evalue_sum=1.122081400000006e-40:gapopen_avg=0.25:gapopen_max=1.0:gapopen_min=0.0:gapopen_std=0.5:gapopen_sum=1.0:gtdb_class_counter=:gtdb_domain_counter=:gtdb_family_counter=:gtdb_genus_counter=:gtdb_order_counter=:gtdb_phylum_counter=:gtdb_species_counter=:heptad_counter=MCP-38H--7:lbd_counter=:length_avg=146.5:length_max=157.0:length_min=116.0:length_std=20.33879708012907:length_sum=586.0:mismatch_avg=55.25:mismatch_max=69.0:mismatch_min=30.0:mismatch_std=17.93274472392147:mismatch_sum=221.0:name=N775983:qcovhsp_avg=97.1:qcovhsp_max=98.1:qcovhsp_min=95.9:qcovhsp_std=0.9380831519646811:qcovhsp_sum=388.4:qend_avg=148.75:qend_max=161.0:qend_min=120.0:qend_std=19.259196937221102:qend_sum=595.0:qstart_avg=3.25:qstart_max=5.0:qstart_min=1.0:qstart_std=2.0615528128088303:qstart_sum=13.0:ref_name_counter=GB_GCA_001657395.1_protein.faa_LYSY01000005.1_126@PF00015_full_PFAM.550.718--2||GB_GCA_016183985.1_protein.faa_JACPDN010000010.1_581@PF00015_full_PFAM.368.532--1||GB_GCA_016792585.1_protein.faa_JAEULB010000193.1_26@PF00015_full_PFAM.368.545--1:scovhsp_avg=86.75:scovhsp_max=95.7:scovhsp_min=65.5:scovhsp_std=14.228023990233737:scovhsp_sum=347.0:send_avg=146.25:send_max=157.0:send_min=116.0:send_std=20.17217555611359:send_sum=585.0:sstart_avg=1.0:sstart_max=1.0:sstart_min=1.0:sstart_std=0.0:sstart_sum=4.0],((((17ae7d0a-2b48-45ef-b036-055d51a875d2_2@MCPsignal.210.315:5e-09[&&NHX:Sample=rhiztom2:Type=capture:besthit=53.8:bitscore=89.7:capture_class=c__Alphaproteobacteria:capture_domain=d__Bacteria:capture_family=f__Rhodovibrionaceae:capture_genus=g__Limimonas:capture_order=o__Kiloniellales:capture_phylum=p__Proteobacteria:capture_species=s__Limimonas halophila:evalue=2.62e-23:gapopen=0.0:heptad=MCP-38H:length=104.0:mismatch=48.0:qcovhsp=99.0:qend=104.0:qstart=1.0:ref_name=RS_GCF_004923295.1_protein.faa_NZ_CP039637.1_440@PF00015_full_PFAM.474.653:scovhsp=58.1:send=157.0:sstart=54.0],(fba6fd62-34d5-416c-bdbd-663ef2d665b1_5@MCPsignal.29.180:0.0105257[&&NHX:Sample=rhiztom1:Type=capture:capture_class=c__Gammaproteobacteria:capture_domain=d__Bacteria:capture_family=f__Pseudomonadaceae:capture_genus=g__Pseudomonas_E:capture_order=o__Pseudomonadales:capture_phylum=p__Proteobacteria:capture_species=s__Pseudomonas_E simiae:heptad=MCP-38H],bd7f8e78-6947-4a02-8b77-f2c3f1f5908e_1@MCPsignal.234.387:0.0420809[&&NHX:Sample=rhizpot1:Type=capture:capture_class=c__Gammaproteobacteria:capture_domain=d__Bacteria:capture_family=f__Aeromonadaceae:capture_genus=g__Aeromonas:capture_order=o__Enterobacterales:capture_phylum=p__Proteobacteria:capture_species=s__Aeromonas diversa:heptad=MCP-38H])0:5e-09[&&NHX:Sample_counter=rhizpot1--1||rhiztom1--1:Type_counter=capture--2:capture_class_counter=c__Gammaproteobacteria--2:capture_domain_counter=d__Bacteria--2:capture_family_counter=f__Aeromonadaceae--1||f__Pseudomonadaceae--1:capture_genus_counter=g__Aeromonas--1||g__Pseudomonas_E--1:capture_order_counter=o__Enterobacterales--1||o__Pseudomonadales--1:capture_phylum_counter=p__Proteobacteria--2:capture_species_counter=s__Aeromonas diversa--1||s__Pseudomonas_E simiae--1:gtdb_class_counter=:gtdb_domain_counter=:gtdb_family_counter=:gtdb_genus_counter=:gtdb_order_counter=:gtdb_phylum_counter=:gtdb_species_counter=:heptad_counter=MCP-38H--2:lbd_counter=:name=N775987:ref_name_counter=])0.747:5e-09[&&NHX:Sample_counter=rhizpot1--1||rhiztom1--1||rhiztom2--1:Type_counter=capture--3:besthit_avg=53.8:besthit_max=53.8:besthit_min=53.8:besthit_std=0:besthit_sum=53.8:bitscore_avg=89.7:bitscore_max=89.7:bitscore_min=89.7:bitscore_std=0:bitscore_sum=89.7:capture_class_counter=c__Alphaproteobacteria--1||c__Gammaproteobacteria--2:capture_domain_counter=d__Bacteria--3:capture_family_counter=f__Aeromonadaceae--1||f__Pseudomonadaceae--1||f__Rhodovibrionaceae--1:capture_genus_counter=g__Aeromonas--1||g__Limimonas--1||g__Pseudomonas_E--1:capture_order_counter=o__Enterobacterales--1||o__Kiloniellales--1||o__Pseudomonadales--1:capture_phylum_counter=p__Proteobacteria--3:capture_species_counter=s__Aeromonas diversa--1||s__Limimonas halophila--1||s__Pseudomonas_E simiae--1:evalue_avg=2.62e-23:evalue_max=2.62e-23:evalue_min=2.62e-23:evalue_std=0:evalue_sum=2.62e-23:gapopen_avg=0.0:gapopen_max=0.0:gapopen_min=0.0:gapopen_std=0:gapopen_sum=0.0:gtdb_class_counter=:gtdb_domain_counter=:gtdb_family_counter=:gtdb_genus_counter=:gtdb_order_counter=:gtdb_phylum_counter=:gtdb_species_counter=:heptad_counter=MCP-38H--3:lbd_counter=:length_avg=104.0:length_max=104.0:length_min=104.0:length_std=0:length_sum=104.0:mismatch_avg=48.0:mismatch_max=48.0:mismatch_min=48.0:mismatch_std=0:mismatch_sum=48.0:name=N775988:qcovhsp_avg=99.0:qcovhsp_max=99.0:qcovhsp_min=99.0:qcovhsp_std=0:qcovhsp_sum=99.0:qend_avg=104.0:qend_max=104.0:qend_min=104.0:qend_std=0:qend_sum=104.0:qstart_avg=1.0:qstart_max=1.0:qstart_min=1.0:qstart_std=0:qstart_sum=1.0:ref_name_counter=RS_GCF_004923295.1_protein.faa_NZ_CP039637.1_440@PF00015_full_PFAM.474.653--1:scovhsp_avg=58.1:scovhsp_max=58.1:scovhsp_min=58.1:scovhsp_std=0:scovhsp_sum=58.1:send_avg=157.0:send_max=157.0:send_min=157.0:send_std=0:send_sum=157.0:sstart_avg=54.0:sstart_max=54.0:sstart_min=54.0:sstart_std=0:sstart_sum=54.0],71d2a7e9-bd3a-5887-8d07-96eac111c560_4@MCPsignal.180.336:5e-09[&&NHX:Sample=rhiztom1:Type=capture:capture_class=c__Gammaproteobacteria:capture_domain=d__Bacteria:capture_family=f__Pseudomonadaceae:capture_genus=g__Pseudomonas_E:capture_order=o__Pseudomonadales:capture_phylum=p__Proteobacteria:capture_species=s__Pseudomonas_E simiae:heptad=MCP-38H])0.964:5e-09[&&NHX:Sample_counter=rhizpot1--1||rhiztom1--2||rhiztom2--1:Type_counter=capture--4:besthit_avg=53.8:besthit_max=53.8:besthit_min=53.8:besthit_std=0:besthit_sum=53.8:bitscore_avg=89.7:bitscore_max=89.7:bitscore_min=89.7:bitscore_std=0:bitscore_sum=89.7:capture_class_counter=c__Alphaproteobacteria--1||c__Gammaproteobacteria--3:capture_domain_counter=d__Bacteria--4:capture_family_counter=f__Aeromonadaceae--1||f__Pseudomonadaceae--2||f__Rhodovibrionaceae--1:capture_genus_counter=g__Aeromonas--1||g__Limimonas--1||g__Pseudomonas_E--2:capture_order_counter=o__Enterobacterales--1||o__Kiloniellales--1||o__Pseudomonadales--2:capture_phylum_counter=p__Proteobacteria--4:capture_species_counter=s__Aeromonas diversa--1||s__Limimonas halophila--1||s__Pseudomonas_E simiae--2:evalue_avg=2.62e-23:evalue_max=2.62e-23:evalue_min=2.62e-23:evalue_std=0:evalue_sum=2.62e-23:gapopen_avg=0.0:gapopen_max=0.0:gapopen_min=0.0:gapopen_std=0:gapopen_sum=0.0:gtdb_class_counter=:gtdb_domain_counter=:gtdb_family_counter=:gtdb_genus_counter=:gtdb_order_counter=:gtdb_phylum_counter=:gtdb_species_counter=:heptad_counter=MCP-38H--4:lbd_counter=:length_avg=104.0:length_max=104.0:length_min=104.0:length_std=0:length_sum=104.0:mismatch_avg=48.0:mismatch_max=48.0:mismatch_min=48.0:mismatch_std=0:mismatch_sum=48.0:name=N775990:qcovhsp_avg=99.0:qcovhsp_max=99.0:qcovhsp_min=99.0:qcovhsp_std=0:qcovhsp_sum=99.0:qend_avg=104.0:qend_max=104.0:qend_min=104.0:qend_std=0:qend_sum=104.0:qstart_avg=1.0:qstart_max=1.0:qstart_min=1.0:qstart_std=0:qstart_sum=1.0:ref_name_counter=RS_GCF_004923295.1_protein.faa_NZ_CP039637.1_440@PF00015_full_PFAM.474.653--1:scovhsp_avg=58.1:scovhsp_max=58.1:scovhsp_min=58.1:scovhsp_std=0:scovhsp_sum=58.1:send_avg=157.0:send_max=157.0:send_min=157.0:send_std=0:send_sum=157.0:sstart_avg=54.0:sstart_max=54.0:sstart_min=54.0:sstart_std=0:sstart_sum=54.0],2c0aa451-2e2e-4364-a21f-ce9506fb9d34_4@MCPsignal.469.556:5e-09[&&NHX:Sample=rhiztom3:Type=capture:capture_class=c__Gammaproteobacteria:capture_domain=d__Bacteria:capture_family=f__Pseudomonadaceae:capture_genus=g__Pseudomonas_E:capture_order=o__Pseudomonadales:capture_phylum=p__Proteobacteria:capture_species=s__Pseudomonas_E simiae:heptad=MCP-38H])0.782:0.017763[&&NHX:Sample_counter=rhizpot1--1||rhiztom1--2||rhiztom2--1||rhiztom3--1:Type_counter=capture--5:besthit_avg=53.8:besthit_max=53.8:besthit_min=53.8:besthit_std=0:besthit_sum=53.8:bitscore_avg=89.7:bitscore_max=89.7:bitscore_min=89.7:bitscore_std=0:bitscore_sum=89.7:capture_class_counter=c__Alphaproteobacteria--1||c__Gammaproteobacteria--4:capture_domain_counter=d__Bacteria--5:capture_family_counter=f__Aeromonadaceae--1||f__Pseudomonadaceae--3||f__Rhodovibrionaceae--1:capture_genus_counter=g__Aeromonas--1||g__Limimonas--1||g__Pseudomonas_E--3:capture_order_counter=o__Enterobacterales--1||o__Kiloniellales--1||o__Pseudomonadales--3:capture_phylum_counter=p__Proteobacteria--5:capture_species_counter=s__Aeromonas diversa--1||s__Limimonas halophila--1||s__Pseudomonas_E simiae--3:evalue_avg=2.62e-23:evalue_max=2.62e-23:evalue_min=2.62e-23:evalue_std=0:evalue_sum=2.62e-23:gapopen_avg=0.0:gapopen_max=0.0:gapopen_min=0.0:gapopen_std=0:gapopen_sum=0.0:gtdb_class_counter=:gtdb_domain_counter=:gtdb_family_counter=:gtdb_genus_counter=:gtdb_order_counter=:gtdb_phylum_counter=:gtdb_species_counter=:heptad_counter=MCP-38H--5:lbd_counter=:length_avg=104.0:length_max=104.0:length_min=104.0:length_std=0:length_sum=104.0:mismatch_avg=48.0:mismatch_max=48.0:mismatch_min=48.0:mismatch_std=0:mismatch_sum=48.0:name=N775992:qcovhsp_avg=99.0:qcovhsp_max=99.0:qcovhsp_min=99.0:qcovhsp_std=0:qcovhsp_sum=99.0:qend_avg=104.0:qend_max=104.0:qend_min=104.0:qend_std=0:qend_sum=104.0:qstart_avg=1.0:qstart_max=1.0:qstart_min=1.0:qstart_std=0:qstart_sum=1.0:ref_name_counter=RS_GCF_004923295.1_protein.faa_NZ_CP039637.1_440@PF00015_full_PFAM.474.653--1:scovhsp_avg=58.1:scovhsp_max=58.1:scovhsp_min=58.1:scovhsp_std=0:scovhsp_sum=58.1:send_avg=157.0:send_max=157.0:send_min=157.0:send_std=0:send_sum=157.0:sstart_avg=54.0:sstart_max=54.0:sstart_min=54.0:sstart_std=0:sstart_sum=54.0],(c60831c3-59b3-4baf-b731-f58bb21f0d32_1@MCPsignal.43.185:0.0119293[&&NHX:Sample=rhiztom3:Type=capture:besthit=78.7:bitscore=183.0:capture_class=c__Alphaproteobacteria:capture_domain=d__Bacteria:capture_family=f__Sphingomonadaceae:capture_genus=g__Sphingomonas:capture_order=o__Sphingomonadales:capture_phylum=p__Proteobacteria:capture_species=s__Sphingomonas adhaesiva:evalue=1.33e-59:gapopen=1.0:heptad=MCP-38H:length=141.0:mismatch=29.0:qcovhsp=98.6:qend=142.0:qstart=3.0:ref_name=GB_GCA_017308135.1_protein.faa_JAFKFM010000015.1_49@PF00015_full_PFAM.504.673:scovhsp=83.4:send=155.0:sstart=15.0],(c3ea9f21-03b5-46ec-a34d-0abc3846e8c6_1@MCPsignal.273.374:0.0140339[&&NHX:Sample=rhiztom3:Type=capture:capture_class=c__Gammaproteobacteria:capture_domain=d__Bacteria:capture_family=f__Pseudomonadaceae:capture_genus=g__Pseudomonas_E:capture_order=o__Pseudomonadales:capture_phylum=p__Proteobacteria:capture_species=s__Pseudomonas_E sp002113125:heptad=MCP-38H],(19fc76a9-d021-435a-acb3-8f6369da7f0b_5@MCPsignal.67.203:5e-09[&&NHX:Sample=rhizpot3:Type=capture:besthit=79.3:bitscore=182.0:capture_class=c__Gammaproteobacteria:capture_domain=d__Bacteria:capture_family=f__Pseudomonadaceae:capture_genus=g__Pseudomonas_E:capture_order=o__Pseudomonadales:capture_phylum=p__Proteobacteria:capture_species=s__Pseudomonas_E sp002113125:evalue=2.11e-59:gapopen=0.0:heptad=MCP-38H:length=135.0:mismatch=28.0:qcovhsp=99.3:qend=136.0:qstart=2.0:ref_name=GB_GCA_017308135.1_protein.faa_JAFKFM010000015.1_49@PF00015_full_PFAM.504.673:scovhsp=79.9:send=155.0:sstart=21.0],04643d7c-3265-405b-ae3d-8cb629f07e11_6@MCPsignal.26.151:5e-09[&&NHX:Sample=rhiztom3:Type=capture:besthit=79.2:bitscore=166.0:capture_class=c__Gammaproteobacteria:capture_domain=d__Bacteria:capture_family=f__Pseudomonadaceae:capture_genus=g__Pseudomonas_E:capture_order=o__Pseudomonadales:capture_phylum=p__Proteobacteria:capture_species=s__Pseudomonas_E sp002113125:evalue=4.72e-53:gapopen=0.0:heptad=MCP-38H:length=125.0:mismatch=26.0:qcovhsp=100.0:qend=125.0:qstart=1.0:ref_name=GB_GCA_017308135.1_protein.faa_JAFKFM010000015.1_49@PF00015_full_PFAM.504.673:scovhsp=74.0:send=155.0:sstart=31.0])0:5e-09[&&NHX:Sample_counter=rhizpot3--1||rhiztom3--1:Type_counter=capture--2:besthit_avg=79.25:besthit_max=79.3:besthit_min=79.2:besthit_std=0.07071067811865074:besthit_sum=158.5:bitscore_avg=174.0:bitscore_max=182.0:bitscore_min=166.0:bitscore_std=11.313708498984761:bitscore_sum=348.0:capture_class_counter=c__Gammaproteobacteria--2:capture_domain_counter=d__Bacteria--2:capture_family_counter=f__Pseudomonadaceae--2:capture_genus_counter=g__Pseudomonas_E--2:capture_order_counter=o__Pseudomonadales--2:capture_phylum_counter=p__Proteobacteria--2:capture_species_counter=s__Pseudomonas_E sp002113125--2:evalue_avg=2.360001055e-53:evalue_max=4.72e-53:evalue_min=2.11e-59:evalue_std=3.3375425152051965e-53:evalue_sum=4.72000211e-53:gapopen_avg=0.0:gapopen_max=0.0:gapopen_min=0.0:gapopen_std=0.0:gapopen_sum=0.0:gtdb_class_counter=:gtdb_domain_counter=:gtdb_family_counter=:gtdb_genus_counter=:gtdb_order_counter=:gtdb_phylum_counter=:gtdb_species_counter=:heptad_counter=MCP-38H--2:lbd_counter=:length_avg=130.0:length_max=135.0:length_min=125.0:length_std=7.0710678118654755:length_sum=260.0:mismatch_avg=27.0:mismatch_max=28.0:mismatch_min=26.0:mismatch_std=1.4142135623730951:mismatch_sum=54.0:name=N775997:qcovhsp_avg=99.65:qcovhsp_max=100.0:qcovhsp_min=99.3:qcovhsp_std=0.4949747468305853:qcovhsp_sum=199.3:qend_avg=130.5:qend_max=136.0:qend_min=125.0:qend_std=7.7781745930520225:qend_sum=261.0:qstart_avg=1.5:qstart_max=2.0:qstart_min=1.0:qstart_std=0.7071067811865476:qstart_sum=3.0:ref_name_counter=GB_GCA_017308135.1_protein.faa_JAFKFM010000015.1_49@PF00015_full_PFAM.504.673--2:scovhsp_avg=76.95:scovhsp_max=79.9:scovhsp_min=74.0:scovhsp_std=4.171930009000635:scovhsp_sum=153.9:send_avg=155.0:send_max=155.0:send_min=155.0:send_std=0.0:send_sum=310.0:sstart_avg=26.0:sstart_max=31.0:sstart_min=21.0:sstart_std=7.0710678118654755:sstart_sum=52.0])0:6e-09[&&NHX:Sample_counter=rhizpot3--1||rhiztom3--2:Type_counter=capture--3:besthit_avg=79.25:besthit_max=79.3:besthit_min=79.2:besthit_std=0.07071067811865074:besthit_sum=158.5:bitscore_avg=174.0:bitscore_max=182.0:bitscore_min=166.0:bitscore_std=11.313708498984761:bitscore_sum=348.0:capture_class_counter=c__Gammaproteobacteria--3:capture_domain_counter=d__Bacteria--3:capture_family_counter=f__Pseudomonadaceae--3:capture_genus_counter=g__Pseudomonas_E--3:capture_order_counter=o__Pseudomonadales--3:capture_phylum_counter=p__Proteobacteria--3:capture_species_counter=s__Pseudomonas_E sp002113125--3:evalue_avg=2.360001055e-53:evalue_max=4.72e-53:evalue_min=2.11e-59:evalue_std=3.3375425152051965e-53:evalue_sum=4.72000211e-53:gapopen_avg=0.0:gapopen_max=0.0:gapopen_min=0.0:gapopen_std=0.0:gapopen_sum=0.0:gtdb_class_counter=:gtdb_domain_counter=:gtdb_family_counter=:gtdb_genus_counter=:gtdb_order_counter=:gtdb_phylum_counter=:gtdb_species_counter=:heptad_counter=MCP-38H--3:lbd_counter=:length_avg=130.0:length_max=135.0:length_min=125.0:length_std=7.0710678118654755:length_sum=260.0:mismatch_avg=27.0:mismatch_max=28.0:mismatch_min=26.0:mismatch_std=1.4142135623730951:mismatch_sum=54.0:name=N775998:qcovhsp_avg=99.65:qcovhsp_max=100.0:qcovhsp_min=99.3:qcovhsp_std=0.4949747468305853:qcovhsp_sum=199.3:qend_avg=130.5:qend_max=136.0:qend_min=125.0:qend_std=7.7781745930520225:qend_sum=261.0:qstart_avg=1.5:qstart_max=2.0:qstart_min=1.0:qstart_std=0.7071067811865476:qstart_sum=3.0:ref_name_counter=GB_GCA_017308135.1_protein.faa_JAFKFM010000015.1_49@PF00015_full_PFAM.504.673--2:scovhsp_avg=76.95:scovhsp_max=79.9:scovhsp_min=74.0:scovhsp_std=4.171930009000635:scovhsp_sum=153.9:send_avg=155.0:send_max=155.0:send_min=155.0:send_std=0.0:send_sum=310.0:sstart_avg=26.0:sstart_max=31.0:sstart_min=21.0:sstart_std=7.0710678118654755:sstart_sum=52.0])0.966:0.0485224[&&NHX:Sample_counter=rhizpot3--1||rhiztom3--3:Type_counter=capture--4:besthit_avg=79.06666666666666:besthit_max=79.3:besthit_min=78.7:besthit_std=0.3214550253664298:besthit_sum=237.2:bitscore_avg=177.0:bitscore_max=183.0:bitscore_min=166.0:bitscore_std=9.539392014169456:bitscore_sum=531.0:capture_class_counter=c__Alphaproteobacteria--1||c__Gammaproteobacteria--3:capture_domain_counter=d__Bacteria--4:capture_family_counter=f__Pseudomonadaceae--3||f__Sphingomonadaceae--1:capture_genus_counter=g__Pseudomonas_E--3||g__Sphingomonas--1:capture_order_counter=o__Pseudomonadales--3||o__Sphingomonadales--1:capture_phylum_counter=p__Proteobacteria--4:capture_species_counter=s__Pseudomonas_E sp002113125--3||s__Sphingomonas adhaesiva--1:evalue_avg=1.5733344800000003e-53:evalue_max=4.72e-53:evalue_min=1.33e-59:evalue_std=2.7250922775325985e-53:evalue_sum=4.720003440000001e-53:gapopen_avg=0.3333333333333333:gapopen_max=1.0:gapopen_min=0.0:gapopen_std=0.5773502691896258:gapopen_sum=1.0:gtdb_class_counter=:gtdb_domain_counter=:gtdb_family_counter=:gtdb_genus_counter=:gtdb_order_counter=:gtdb_phylum_counter=:gtdb_species_counter=:heptad_counter=MCP-38H--4:lbd_counter=:length_avg=133.66666666666666:length_max=141.0:length_min=125.0:length_std=8.082903768654761:length_sum=401.0:mismatch_avg=27.666666666666668:mismatch_max=29.0:mismatch_min=26.0:mismatch_std=1.5275252316519468:mismatch_sum=83.0:name=N775999:qcovhsp_avg=99.3:qcovhsp_max=100.0:qcovhsp_min=98.6:qcovhsp_std=0.7000000000000028:qcovhsp_sum=297.9:qend_avg=134.33333333333334:qend_max=142.0:qend_min=125.0:qend_std=8.621678104251709:qend_sum=403.0:qstart_avg=2.0:qstart_max=3.0:qstart_min=1.0:qstart_std=1.0:qstart_sum=6.0:ref_name_counter=GB_GCA_017308135.1_protein.faa_JAFKFM010000015.1_49@PF00015_full_PFAM.504.673--3:scovhsp_avg=79.10000000000001:scovhsp_max=83.4:scovhsp_min=74.0:scovhsp_std=4.7507894080878845:scovhsp_sum=237.3:send_avg=155.0:send_max=155.0:send_min=155.0:send_std=0.0:send_sum=465.0:sstart_avg=22.333333333333332:sstart_max=31.0:sstart_min=15.0:sstart_std=8.082903768654761:sstart_sum=67.0])0.893:0.0242939[&&NHX:Sample_counter=rhizpot1--1||rhizpot3--1||rhiztom1--2||rhiztom2--1||rhiztom3--4:Type_counter=capture--9:besthit_avg=72.75:besthit_max=79.3:besthit_min=53.8:besthit_std=12.636059512363815:besthit_sum=291.0:bitscore_avg=155.175:bitscore_max=183.0:bitscore_min=89.7:bitscore_std=44.339476391435504:bitscore_sum=620.7:capture_class_counter=c__Alphaproteobacteria--2||c__Gammaproteobacteria--7:capture_domain_counter=d__Bacteria--9:capture_family_counter=f__Aeromonadaceae--1||f__Pseudomonadaceae--6||f__Rhodovibrionaceae--1||f__Sphingomonadaceae--1:capture_genus_counter=g__Aeromonas--1||g__Limimonas--1||g__Pseudomonas_E--6||g__Sphingomonas--1:capture_order_counter=o__Enterobacterales--1||o__Kiloniellales--1||o__Pseudomonadales--6||o__Sphingomonadales--1:capture_phylum_counter=p__Proteobacteria--9:capture_species_counter=s__Aeromonas diversa--1||s__Limimonas halophila--1||s__Pseudomonas_E simiae--3||s__Pseudomonas_E sp002113125--3||s__Sphingomonas adhaesiva--1:evalue_avg=6.55e-24:evalue_max=2.62e-23:evalue_min=1.33e-59:evalue_std=1.31e-23:evalue_sum=2.62e-23:gapopen_avg=0.25:gapopen_max=1.0:gapopen_min=0.0:gapopen_std=0.5:gapopen_sum=1.0:gtdb_class_counter=:gtdb_domain_counter=:gtdb_family_counter=:gtdb_genus_counter=:gtdb_order_counter=:gtdb_phylum_counter=:gtdb_species_counter=:heptad_counter=MCP-38H--9:lbd_counter=:length_avg=126.25:length_max=141.0:length_min=104.0:length_std=16.235249715767644:length_sum=505.0:mismatch_avg=32.75:mismatch_max=48.0:mismatch_min=26.0:mismatch_std=10.242883708539635:mismatch_sum=131.0:name=N776000:qcovhsp_avg=99.225:qcovhsp_max=100.0:qcovhsp_min=98.6:qcovhsp_std=0.5909032633745298:qcovhsp_sum=396.9:qend_avg=126.75:qend_max=142.0:qend_min=104.0:qend_std=16.72074559741082:qend_sum=507.0:qstart_avg=1.75:qstart_max=3.0:qstart_min=1.0:qstart_std=0.9574271077563381:qstart_sum=7.0:ref_name_counter=GB_GCA_017308135.1_protein.faa_JAFKFM010000015.1_49@PF00015_full_PFAM.504.673--3||RS_GCF_004923295.1_protein.faa_NZ_CP039637.1_440@PF00015_full_PFAM.474.653--1:scovhsp_avg=73.85000000000001:scovhsp_max=83.4:scovhsp_min=58.1:scovhsp_std=11.19359936153991:scovhsp_sum=295.40000000000003:send_avg=155.5:send_max=157.0:send_min=155.0:send_std=1.0:send_sum=622.0:sstart_avg=30.25:sstart_max=54.0:sstart_min=15.0:sstart_std=17.153716798408443:sstart_sum=121.0])0.861:0.0217429[&&NHX:Sample_counter=rhizpot1--1||rhizpot3--1||rhiztom1--5||rhiztom2--1||rhiztom3--8:Type_counter=capture--16:besthit_avg=67.825:besthit_max=79.3:besthit_min=53.8:besthit_std=11.286876070400146:besthit_sum=542.6:bitscore_avg=151.3375:bitscore_max=183.0:bitscore_min=89.7:bitscore_std=31.31585347027011:bitscore_sum=1210.7:capture_class_counter=c__Alphaproteobacteria--6||c__Clostridia--1||c__Gammaproteobacteria--7||c__Holophagae--1||c__Myxococcia--1:capture_domain_counter=d__Bacteria--16:capture_family_counter=f__Aeromonadaceae--1||f__Ancalomicrobiaceae--1||f__Beijerinckiaceae--2||f__Holophagaceae--1||f__Myxococcaceae--1||f__Oscillospiraceae--1||f__Pseudomonadaceae--6||f__Rhodovibrionaceae--1||f__Sphingomonadaceae--2:capture_genus_counter=g__Aeromonas--1||g__Archangium--1||g__ER4--1||g__Holophaga--1||g__Limimonas--1||g__Methylobacterium--2||g__Pinisolibacter--1||g__Pseudomonas_E--6||g__Sphingomonas--2:capture_order_counter=o__Enterobacterales--1||o__Holophagales--1||o__Kiloniellales--1||o__Myxococcales--1||o__Oscillospirales--1||o__Pseudomonadales--6||o__Rhizobiales--3||o__Sphingomonadales--2:capture_phylum_counter=p__Acidobacteriota--1||p__Firmicutes_A--1||p__Myxococcota--1||p__Proteobacteria--13:capture_species_counter=s__Aeromonas diversa--1||s__Archangium violaceum--1||s__ER4 sp015068465--1||s__Holophaga sp002298155--1||s__Limimonas halophila--1||s__Methylobacterium frigidaeris--2||s__Pinisolibacter sp002298965--1||s__Pseudomonas_E simiae--3||s__Pseudomonas_E sp002113125--3||s__Sphingomonas adhaesiva--2:evalue_avg=3.275e-24:evalue_max=2.62e-23:evalue_min=1.33e-59:evalue_std=9.263098833543772e-24:evalue_sum=2.62e-23:gapopen_avg=0.25:gapopen_max=1.0:gapopen_min=0.0:gapopen_std=0.4629100498862757:gapopen_sum=2.0:gtdb_class_counter=:gtdb_domain_counter=:gtdb_family_counter=:gtdb_genus_counter=:gtdb_order_counter=:gtdb_phylum_counter=:gtdb_species_counter=:heptad_counter=MCP-38H--16:lbd_counter=:length_avg=136.375:length_max=157.0:length_min=104.0:length_std=20.184417610763862:length_sum=1091.0:mismatch_avg=44.0:mismatch_max=69.0:mismatch_min=26.0:mismatch_std=18.094987466936015:mismatch_sum=352.0:name=N776001:qcovhsp_avg=98.1625:qcovhsp_max=100.0:qcovhsp_min=95.9:qcovhsp_std=1.3479481761975416:qcovhsp_sum=785.3:qend_avg=137.75:qend_max=161.0:qend_min=104.0:qend_std=20.422326717870043:qend_sum=1102.0:qstart_avg=2.5:qstart_max=5.0:qstart_min=1.0:qstart_std=1.6903085094570331:qstart_sum=20.0:ref_name_counter=GB_GCA_001657395.1_protein.faa_LYSY01000005.1_126@PF00015_full_PFAM.550.718--2||GB_GCA_016183985.1_protein.faa_JACPDN010000010.1_581@PF00015_full_PFAM.368.532--1||GB_GCA_016792585.1_protein.faa_JAEULB010000193.1_26@PF00015_full_PFAM.368.545--1||GB_GCA_017308135.1_protein.faa_JAFKFM010000015.1_49@PF00015_full_PFAM.504.673--3||RS_GCF_004923295.1_protein.faa_NZ_CP039637.1_440@PF00015_full_PFAM.474.653--1:scovhsp_avg=80.30000000000001:scovhsp_max=95.7:scovhsp_min=58.1:scovhsp_std=13.711413389685879:scovhsp_sum=642.4000000000001:send_avg=150.875:send_max=157.0:send_min=116.0:send_std=14.116226731774223:send_sum=1207.0:sstart_avg=15.625:sstart_max=54.0:sstart_min=1.0:sstart_std=19.249768087656832:sstart_sum=125.0])0.762:0.00912624[&&NHX:Sample_counter=rhizpot1--1||rhizpot3--1||rhiztom1--5||rhiztom2--2||rhiztom3--8:Type_counter=capture--17:besthit_avg=67.825:besthit_max=79.3:besthit_min=53.8:besthit_std=11.286876070400146:besthit_sum=542.6:bitscore_avg=151.3375:bitscore_max=183.0:bitscore_min=89.7:bitscore_std=31.31585347027011:bitscore_sum=1210.7:capture_class_counter=c__Alphaproteobacteria--6||c__Clostridia--1||c__Gammaproteobacteria--8||c__Holophagae--1||c__Myxococcia--1:capture_domain_counter=d__Bacteria--17:capture_family_counter=f__Aeromonadaceae--1||f__Ancalomicrobiaceae--1||f__Beijerinckiaceae--2||f__Holophagaceae--1||f__Myxococcaceae--1||f__Oscillospiraceae--1||f__Pseudomonadaceae--7||f__Rhodovibrionaceae--1||f__Sphingomonadaceae--2:capture_genus_counter=g__Aeromonas--1||g__Archangium--1||g__ER4--1||g__Holophaga--1||g__Limimonas--1||g__Methylobacterium--2||g__Pinisolibacter--1||g__Pseudomonas_E--7||g__Sphingomonas--2:capture_order_counter=o__Enterobacterales--1||o__Holophagales--1||o__Kiloniellales--1||o__Myxococcales--1||o__Oscillospirales--1||o__Pseudomonadales--7||o__Rhizobiales--3||o__Sphingomonadales--2:capture_phylum_counter=p__Acidobacteriota--1||p__Firmicutes_A--1||p__Myxococcota--1||p__Proteobacteria--14:capture_species_counter=s__Aeromonas diversa--1||s__Archangium violaceum--1||s__ER4 sp015068465--1||s__Holophaga sp002298155--1||s__Limimonas halophila--1||s__Methylobacterium frigidaeris--2||s__Pinisolibacter sp002298965--1||s__Pseudomonas_E sichuanensis--1||s__Pseudomonas_E simiae--3||s__Pseudomonas_E sp002113125--3||s__Sphingomonas adhaesiva--2:evalue_avg=3.275e-24:evalue_max=2.62e-23:evalue_min=1.33e-59:evalue_std=9.263098833543772e-24:evalue_sum=2.62e-23:gapopen_avg=0.25:gapopen_max=1.0:gapopen_min=0.0:gapopen_std=0.4629100498862757:gapopen_sum=2.0:gtdb_class_counter=:gtdb_domain_counter=:gtdb_family_counter=:gtdb_genus_counter=:gtdb_order_counter=:gtdb_phylum_counter=:gtdb_species_counter=:heptad_counter=MCP-38H--17:lbd_counter=:length_avg=136.375:length_max=157.0:length_min=104.0:length_std=20.184417610763862:length_sum=1091.0:mismatch_avg=44.0:mismatch_max=69.0:mismatch_min=26.0:mismatch_std=18.094987466936015:mismatch_sum=352.0:name=N776002:qcovhsp_avg=98.1625:qcovhsp_max=100.0:qcovhsp_min=95.9:qcovhsp_std=1.3479481761975416:qcovhsp_sum=785.3:qend_avg=137.75:qend_max=161.0:qend_min=104.0:qend_std=20.422326717870043:qend_sum=1102.0:qstart_avg=2.5:qstart_max=5.0:qstart_min=1.0:qstart_std=1.6903085094570331:qstart_sum=20.0:ref_name_counter=GB_GCA_001657395.1_protein.faa_LYSY01000005.1_126@PF00015_full_PFAM.550.718--2||GB_GCA_016183985.1_protein.faa_JACPDN010000010.1_581@PF00015_full_PFAM.368.532--1||GB_GCA_016792585.1_protein.faa_JAEULB010000193.1_26@PF00015_full_PFAM.368.545--1||GB_GCA_017308135.1_protein.faa_JAFKFM010000015.1_49@PF00015_full_PFAM.504.673--3||RS_GCF_004923295.1_protein.faa_NZ_CP039637.1_440@PF00015_full_PFAM.474.653--1:scovhsp_avg=80.30000000000001:scovhsp_max=95.7:scovhsp_min=58.1:scovhsp_std=13.711413389685879:scovhsp_sum=642.4000000000001:send_avg=150.875:send_max=157.0:send_min=116.0:send_std=14.116226731774223:send_sum=1207.0:sstart_avg=15.625:sstart_max=54.0:sstart_min=1.0:sstart_std=19.249768087656832:sstart_sum=125.0])0.811:0.017955[&&NHX:Sample_counter=rhizpot1--1||rhizpot3--1||rhiztom1--12||rhiztom2--5||rhiztom3--12:Type_counter=GTDB--1||capture--31:besthit_avg=68.71428571428572:besthit_max=79.3:besthit_min=53.8:besthit_std=8.848629371729938:besthit_sum=962.0000000000001:bitscore_avg=159.19285714285712:bitscore_max=183.0:bitscore_min=89.7:bitscore_std=26.52135465520667:bitscore_sum=2228.7:capture_class_counter=c__Actinomycetia--1||c__Alphaproteobacteria--9||c__Clostridia--1||c__Gammaproteobacteria--18||c__Holophagae--1||c__Myxococcia--1:capture_domain_counter=d__Bacteria--31:capture_family_counter=f__Aeromonadaceae--1||f__Amorphaceae--1||f__Ancalomicrobiaceae--1||f__Beijerinckiaceae--4||f__Holophagaceae--1||f__Myxococcaceae--1||f__Nitriliruptoraceae--1||f__Oscillospiraceae--1||f__Pseudomonadaceae--13||f__Rhodocyclaceae--3||f__Rhodovibrionaceae--1||f__S144-34--1||f__Sphingomonadaceae--2:capture_genus_counter=g__Acuticoccus--1||g__Aeromonas--1||g__Archangium--1||g__ER4--1||g__Holophaga--1||g__Limimonas--1||g__Methylobacterium--4||g__Pinisolibacter--1||g__Pseudomonas_E--12||g__Pseudomonas_Q--1||g__S144-34--1||g__SKJO01--1||g__Sphingomonas--2||g__Thauera--3:capture_order_counter=o__Burkholderiales--3||o__Enterobacterales--1||o__Holophagales--1||o__Kiloniellales--1||o__Myxococcales--1||o__Nitriliruptorales--1||o__Oscillospirales--1||o__Pseudomonadales--13||o__Rhizobiales--6||o__S144-34--1||o__Sphingomonadales--2:capture_phylum_counter=p__Acidobacteriota--1||p__Actinobacteriota--1||p__Firmicutes_A--1||p__Myxococcota--1||p__Proteobacteria--27:capture_species_counter=s__Acuticoccus sp016411865--1||s__Aeromonas diversa--1||s__Archangium violaceum--1||s__ER4 sp015068465--1||s__Holophaga sp002298155--1||s__Limimonas halophila--1||s__Methylobacterium frigidaeris--2||s__Methylobacterium sp000519085--1||s__Methylobacterium tarhaniae--1||s__Pinisolibacter sp002298965--1||s__Pseudomonas_E fulva_B--1||s__Pseudomonas_E reactans--1||s__Pseudomonas_E sichuanensis--1||s__Pseudomonas_E simiae--3||s__Pseudomonas_E sp001945445--1||s__Pseudomonas_E sp002113125--4||s__Pseudomonas_E sp012844475--1||s__Pseudomonas_Q sp013395055--1||s__S144-34 sp015494165--1||s__SKJO01 sp007121975--1||s__Sphingomonas adhaesiva--2||s__Thauera sp017997795--3:evalue_avg=1.8714285714285715e-24:evalue_max=2.62e-23:evalue_min=1.33e-59:evalue_std=7.002244538105518e-24:evalue_sum=2.62e-23:gapopen_avg=0.14285714285714285:gapopen_max=1.0:gapopen_min=0.0:gapopen_std=0.3631365196012815:gapopen_sum=2.0:gtdb_class_counter=c__Alphaproteobacteria--1:gtdb_domain_counter=d__Bacteria--1:gtdb_family_counter=f__Dongiaceae--1:gtdb_genus_counter=g__SYSU-D60014--1:gtdb_order_counter=o__Dongiales--1:gtdb_phylum_counter=p__Proteobacteria--1:gtdb_species_counter=s__SYSU-D60014 sp003576685--1:heptad_counter=MCP-38H--32:lbd_counter=:lca_tree=s__SYSU-D60014 sp003576685:length_avg=139.92857142857142:length_max=157.0:length_min=104.0:length_std=17.735077305525536:length_sum=1959.0:mismatch_avg=43.92857142857143:mismatch_max=69.0:mismatch_min=26.0:mismatch_std=14.419347503184131:mismatch_sum=615.0:name=N776003:qcovhsp_avg=98.37857142857142:qcovhsp_max=100.0:qcovhsp_min=95.9:qcovhsp_std=1.2020358188881497:qcovhsp_sum=1377.3:qend_avg=141.42857142857142:qend_max=161.0:qend_min=104.0:qend_std=17.994504655649674:qend_sum=1980.0:qstart_avg=2.5714285714285716:qstart_max=5.0:qstart_min=1.0:qstart_std=1.3985864135061359:qstart_sum=36.0:ref_name_counter=GB_GCA_001657395.1_protein.faa_LYSY01000005.1_126@PF00015_full_PFAM.550.718--2||GB_GCA_016183985.1_protein.faa_JACPDN010000010.1_581@PF00015_full_PFAM.368.532--1||GB_GCA_016792585.1_protein.faa_JAEULB010000193.1_26@PF00015_full_PFAM.368.545--1||GB_GCA_017308135.1_protein.faa_JAFKFM010000015.1_49@PF00015_full_PFAM.504.673--7||RS_GCF_004923295.1_protein.faa_NZ_CP039637.1_440@PF00015_full_PFAM.474.653--1||RS_GCF_008728855.1_protein.faa_NZ_CP042906.1_5227@PF00015_full_PFAM.365.540--2:scovhsp_avg=82.19285714285715:scovhsp_max=95.7:scovhsp_min=58.1:scovhsp_std=11.868281210904085:scovhsp_sum=1150.7:send_avg=150.42857142857142:send_max=158.0:send_min=116.0:send_std=13.998430053261114:send_sum=2106.0:sstart_avg=11.571428571428571:sstart_max=54.0:sstart_min=1.0:sstart_std=15.751504376087071:sstart_sum=162.0])0.502:0.0252935[&&NHX:Sample_counter=rhizpot1--1||rhizpot3--2||rhiztom1--33||rhiztom2--9||rhiztom3--23:Type_counter=GTDB--1||capture--68:besthit_avg=69.44571428571429:besthit_max=84.3:besthit_min=53.8:besthit_std=7.465660321338859:besthit_sum=2430.6:bitscore_avg=159.04857142857142:bitscore_max=186.0:bitscore_min=89.7:bitscore_std=22.971470431418027:bitscore_sum=5566.7:capture_class_counter=c__Acidobacteriae--4||c__Actinomycetia--4||c__Alphaproteobacteria--15||c__Clostridia--1||c__Gammaproteobacteria--40||c__Holophagae--1||c__Myxococcia--1||c__Polyangia--1||c__UBA1135--1:capture_domain_counter=d__Bacteria--68:capture_family_counter=f__Aeromonadaceae--1||f__Amorphaceae--1||f__Ancalomicrobiaceae--1||f__Beijerinckiaceae--4||f__CACIAM-22H2--1||f__Cellulomonadaceae--2||f__Cryptosporangiaceae--1||f__Holophagaceae--1||f__Myxococcaceae--1||f__Nitriliruptoraceae--1||f__Oscillospiraceae--1||f__Pseudomonadaceae--35||f__Rhizobiaceae--4||f__Rhodobacteraceae--1||f__Rhodocyclaceae--3||f__Rhodovibrionaceae--1||f__S144-34--1||f__Sandaracinaceae--1||f__Sphingomonadaceae--2||f__UBA2386--1||f__UBA7541--4:capture_genus_counter=g__Acidoferrum--4||g__Acuticoccus--1||g__Aeromonas--1||g__Allorhizobium--1||g__Archangium--1||g__Cellulomonas--2||g__Cereibacter--1||g__Consotaella--1||g__Cryptosporangium--1||g__ER4--1||g__FKL33--2||g__Holophaga--1||g__Limimonas--1||g__Methylobacterium--4||g__Pinisolibacter--1||g__Pseudomonas_E--17||g__Pseudomonas_F--17||g__Pseudomonas_Q--1||g__S144-34--1||g__SKJO01--1||g__Sandaracinus--1||g__Sphingomonas--2||g__Tagaea--1||g__Thauera--3||g__UBA2386--1:capture_order_counter=o__Acidoferrales--4||o__Actinomycetales--2||o__Burkholderiales--3||o__CACIAM-22H2--1||o__Enterobacterales--1||o__Holophagales--1||o__Kiloniellales--1||o__Mycobacteriales--1||o__Myxococcales--1||o__Nitriliruptorales--1||o__Oscillospirales--1||o__Polyangiales--1||o__Pseudomonadales--35||o__Rhizobiales--10||o__Rhodobacterales--1||o__S144-34--1||o__Sphingomonadales--2||o__UBA2386--1:capture_phylum_counter=p__Acidobacteriota--5||p__Actinobacteriota--4||p__Firmicutes_A--1||p__Myxococcota--2||p__Planctomycetota--1||p__Proteobacteria--55:capture_species_counter=s__Acidoferrum sp003223255--4||s__Acuticoccus sp016411865--1||s__Aeromonas diversa--1||s__Allorhizobium sp001296045--1||s__Archangium violaceum--1||s__Cellulomonas biazotea--2||s__Cereibacter changlensis--1||s__Consotaella salsifontis--1||s__Cryptosporangium aurantiacum--1||s__ER4 sp015068465--1||s__FKL33 sp014158035--2||s__Holophaga sp002298155--1||s__Limimonas halophila--1||s__Methylobacterium frigidaeris--2||s__Methylobacterium sp000519085--1||s__Methylobacterium tarhaniae--1||s__Pinisolibacter sp002298965--1||s__Pseudomonas_E cremoris--5||s__Pseudomonas_E fulva_B--1||s__Pseudomonas_E reactans--1||s__Pseudomonas_E sichuanensis--1||s__Pseudomonas_E simiae--3||s__Pseudomonas_E sp001945445--1||s__Pseudomonas_E sp002113125--4||s__Pseudomonas_E sp012844475--1||s__Pseudomonas_F otitidis--16||s__Pseudomonas_F resinovorans_A--1||s__Pseudomonas_Q sp013395055--1||s__S144-34 sp015494165--1||s__SKJO01 sp007121975--1||s__Sandaracinus sp903828805--1||s__Sphingomonas adhaesiva--2||s__Tagaea sp016794005--1||s__Thauera sp017997795--3||s__UBA2386 sp016793265--1:evalue_avg=7.485714285722155e-25:evalue_max=2.62e-23:evalue_min=2.66e-60:evalue_std=4.42860829477729e-24:evalue_sum=2.6200000000027543e-23:gapopen_avg=0.08571428571428572:gapopen_max=1.0:gapopen_min=0.0:gapopen_std=0.2840286409986905:gapopen_sum=3.0:gtdb_class_counter=c__Alphaproteobacteria--1:gtdb_domain_counter=d__Bacteria--1:gtdb_family_counter=f__Dongiaceae--1:gtdb_genus_counter=g__SYSU-D60014--1:gtdb_order_counter=o__Dongiales--1:gtdb_phylum_counter=p__Proteobacteria--1:gtdb_species_counter=s__SYSU-D60014 sp003576685--1:heptad_counter=MCP-38H--69:lbd_counter=:lca_tree=s__SYSU-D60014 sp003576685:length_avg=139.37142857142857:length_max=169.0:length_min=94.0:length_std=21.725677020907927:length_sum=4878.0:mismatch_avg=43.22857142857143:mismatch_max=69.0:mismatch_min=16.0:mismatch_std=13.915893821107439:mismatch_sum=1513.0:name=N776004:qcovhsp_avg=98.35428571428571:qcovhsp_max=100.0:qcovhsp_min=95.9:qcovhsp_std=1.1495121361953955:qcovhsp_sum=3442.3999999999996:qend_avg=141.0:qend_max=172.0:qend_min=97.0:qend_std=22.131957197947152:qend_sum=4935.0:qstart_avg=2.657142857142857:qstart_max=5.0:qstart_min=1.0:qstart_std=1.28206765772778:qstart_sum=93.0:ref_name_counter=GB_GCA_001657395.1_protein.faa_LYSY01000005.1_126@PF00015_full_PFAM.550.718--2||GB_GCA_006969625.1_protein.faa_CP030885.1_1052@PF00015_full_PFAM.556.723--1||GB_GCA_016183985.1_protein.faa_JACPDN010000010.1_581@PF00015_full_PFAM.368.532--1||GB_GCA_016792585.1_protein.faa_JAEULB010000193.1_26@PF00015_full_PFAM.368.545--1||GB_GCA_017308135.1_protein.faa_JAFKFM010000015.1_49@PF00015_full_PFAM.504.673--27||RS_GCF_004923295.1_protein.faa_NZ_CP039637.1_440@PF00015_full_PFAM.474.653--1||RS_GCF_008728855.1_protein.faa_NZ_CP042906.1_5227@PF00015_full_PFAM.365.540--2:scovhsp_avg=82.21714285714286:scovhsp_max=100.0:scovhsp_min=56.3:scovhsp_std=13.258016125975962:scovhsp_sum=2877.6000000000004:send_avg=153.94285714285715:send_max=169.0:send_min=113.0:send_std=13.590530563903801:send_sum=5388.0:sstart_avg=15.628571428571428:sstart_max=54.0:sstart_min=1.0:sstart_std=17.845885527260926:sstart_sum=547.0])0.92:0.0478139[&&NHX:Sample_counter=rhizpot1--2||rhizpot3--3||rhiztom1--46||rhiztom2--13||rhiztom3--29:Type_counter=GTDB--37||capture--93:besthit_avg=70.59038461538462:besthit_max=84.3:besthit_min=53.8:besthit_std=6.742323437759904:besthit_sum=3670.7000000000003:bitscore_avg=157.76346153846154:bitscore_max=186.0:bitscore_min=89.7:bitscore_std=22.919287440983265:bitscore_sum=8203.7:capture_class_counter=c__Acidobacteriae--4||c__Actinomycetia--9||c__Alphaproteobacteria--18||c__Clostridia--1||c__Gammaproteobacteria--54||c__Halobacteria--1||c__Holophagae--1||c__Myxococcia--1||c__OLB16--1||c__Polyangia--1||c__Spirochaetia--1||c__UBA1135--1:capture_domain_counter=d__Archaea--1||d__Bacteria--92:capture_family_counter=f__Aeromonadaceae--1||f__Amorphaceae--1||f__Ancalomicrobiaceae--1||f__Azospirillaceae--1||f__Beijerinckiaceae--5||f__CACIAM-22H2--1||f__Cellulomonadaceae--4||f__Chitinimonadaceae--12||f__Cryptosporangiaceae--1||f__Geodermatophilaceae--3||f__Holophagaceae--1||f__Myxococcaceae--1||f__Natrialbaceae--1||f__Nitriliruptoraceae--1||f__Oscillospiraceae--1||f__Pseudomonadaceae--36||f__Rhizobiaceae--4||f__Rhodanobacteraceae--1||f__Rhodobacteraceae--1||f__Rhodocyclaceae--3||f__Rhodovibrionaceae--1||f__S144-34--1||f__SURF-12--1||f__Sandaracinaceae--1||f__Sphingomonadaceae--2||f__Spirochaetaceae_A--1||f__UBA2386--1||f__UBA7541--4||f__Xanthobacteraceae--1:capture_genus_counter=g__Acidoferrum--4||g__Actinotalea--2||g__Acuticoccus--1||g__Aeromonas--1||g__Allorhizobium--1||g__Archangium--1||g__Azospirillum--1||g__Bradyrhizobium--1||g__Cellulomonas--2||g__Cereibacter--1||g__Chitinimonas--12||g__Consotaella--1||g__Cryptosporangium--1||g__ER4--1||g__FKL33--2||g__Geodermatophilus--2||g__Holophaga--1||g__Klenkia--1||g__Limimonas--1||g__Methylobacterium--5||g__Natrialba--1||g__Pinisolibacter--1||g__Pseudolysobacter--1||g__Pseudomonas_E--17||g__Pseudomonas_F--18||g__Pseudomonas_Q--1||g__S144-34--1||g__SKJO01--1||g__Sandaracinus--1||g__Sphingomonas--2||g__Spirochaeta_A--1||g__Tagaea--1||g__Thauera--3||g__UBA2386--1||g__WGLV01--1:capture_order_counter=o__Acidoferrales--4||o__Actinomycetales--4||o__Azospirillales--1||o__Burkholderiales--15||o__CACIAM-22H2--1||o__Enterobacterales--1||o__Halobacteriales--1||o__Holophagales--1||o__Kiloniellales--1||o__Mycobacteriales--4||o__Myxococcales--1||o__Nitriliruptorales--1||o__Oscillospirales--1||o__Polyangiales--1||o__Pseudomonadales--36||o__Rhizobiales--12||o__Rhodobacterales--1||o__S144-34--1||o__SURF-12--1||o__Sphingomonadales--2||o__Spirochaetales_A--1||o__UBA2386--1||o__Xanthomonadales--1:capture_phylum_counter=p__Acidobacteriota--5||p__Actinobacteriota--9||p__Firmicutes_A--1||p__Halobacteriota--1||p__Myxococcota--2||p__OLB16--1||p__Planctomycetota--1||p__Proteobacteria--72||p__Spirochaetota--1:capture_species_counter=s__Acidoferrum sp003223255--4||s__Actinotalea sp000526515--2||s__Acuticoccus sp016411865--1||s__Aeromonas diversa--1||s__Allorhizobium sp001296045--1||s__Archangium violaceum--1||s__Azospirillum humicireducens--1||s__Bradyrhizobium agreste--1||s__Cellulomonas biazotea--2||s__Cereibacter changlensis--1||s__Chitinimonas koreensis--12||s__Consotaella salsifontis--1||s__Cryptosporangium aurantiacum--1||s__ER4 sp015068465--1||s__FKL33 sp014158035--2||s__Geodermatophilus amargosae--2||s__Holophaga sp002298155--1||s__Klenkia taihuensis--1||s__Limimonas halophila--1||s__Methylobacterium frigidaeris--2||s__Methylobacterium indicum--1||s__Methylobacterium sp000519085--1||s__Methylobacterium tarhaniae--1||s__Natrialba chahannaoensis--1||s__Pinisolibacter sp002298965--1||s__Pseudolysobacter antarcticus--1||s__Pseudomonas_E cremoris--5||s__Pseudomonas_E fulva_B--1||s__Pseudomonas_E reactans--1||s__Pseudomonas_E sichuanensis--1||s__Pseudomonas_E simiae--3||s__Pseudomonas_E sp001945445--1||s__Pseudomonas_E sp002113125--4||s__Pseudomonas_E sp012844475--1||s__Pseudomonas_F otitidis--17||s__Pseudomonas_F resinovorans_A--1||s__Pseudomonas_Q sp013395055--1||s__S144-34 sp015494165--1||s__SKJO01 sp007121975--1||s__Sandaracinus sp903828805--1||s__Sphingomonas adhaesiva--2||s__Spirochaeta_A thermophila--1||s__Tagaea sp016794005--1||s__Thauera sp017997795--3||s__UBA2386 sp016793265--1||s__WGLV01 sp016125385--1:evalue_avg=5.038461538467393e-25:evalue_max=2.62e-23:evalue_min=2.66e-60:evalue_std=3.633286285275167e-24:evalue_sum=2.6200000000030443e-23:gapopen_avg=0.1346153846153846:gapopen_max=2.0:gapopen_min=0.0:gapopen_std=0.3974845491556826:gapopen_sum=7.0:gtdb_class_counter=c__Alphaproteobacteria--37:gtdb_domain_counter=d__Bacteria--37:gtdb_family_counter=f__Acetobacteraceae--1||f__Dongiaceae--1||f__Stappiaceae--35:gtdb_genus_counter=g__Acidisphaera--1||g__Breoghania--1||g__Hongsoonwoonella--3||g__Pannonibacter--4||g__Polymorphum--1||g__Roseibium--26||g__SYSU-D60014--1:gtdb_order_counter=o__Acetobacterales--1||o__Dongiales--1||o__Rhizobiales--35:gtdb_phylum_counter=p__Proteobacteria--37:gtdb_species_counter=s__Acidisphaera rubrifaciens--1||s__Breoghania sp003432385--1||s__Hongsoonwoonella albiluteola--1||s__Hongsoonwoonella sp009826895--1||s__Hongsoonwoonella zoysiae--1||s__Pannonibacter carbonis--1||s__Pannonibacter indicus--1||s__Pannonibacter phragmitetus--1||s__Pannonibacter sp009915765--1||s__Polymorphum gilvum--1||s__Roseibium aggregatum--1||s__Roseibium aggregatum_A--1||s__Roseibium aggregatum_B--1||s__Roseibium aggregatum_C--1||s__Roseibium album--1||s__Roseibium album_A--1||s__Roseibium alexandrii--1||s__Roseibium aquae--1||s__Roseibium denhamense--1||s__Roseibium hamelinense--1||s__Roseibium litorale--1||s__Roseibium marinum--1||s__Roseibium polysiphoniae--1||s__Roseibium sp000521215--1||s__Roseibium sp001624695--1||s__Roseibium sp001890945--1||s__Roseibium sp002237595--1||s__Roseibium sp003075075--1||s__Roseibium sp006517275--1||s__Roseibium sp008107695--1||s__Roseibium sp008107755--1||s__Roseibium sp009363435--1||s__Roseibium sp009650605--1||s__Roseibium sp017643215--1||s__Roseibium sp017643925--1||s__Roseibium suaedae--1||s__SYSU-D60014 sp003576685--1:heptad_counter=MCP-38H--129||MCP-44H--1:lbd_counter=:lca_tree=f__Stappiaceae:length_avg=135.92307692307693:length_max=169.0:length_min=92.0:length_std=21.822677675646112:length_sum=7068.0:mismatch_avg=40.53846153846154:mismatch_max=69.0:mismatch_min=16.0:mismatch_std=13.07363990370796:mismatch_sum=2108.0:name=N776005:qcovhsp_avg=98.51730769230768:qcovhsp_max=100.0:qcovhsp_min=95.6:qcovhsp_std=1.1950422346866092:qcovhsp_sum=5122.9:qend_avg=137.3846153846154:qend_max=172.0:qend_min=92.0:qend_std=22.56072750022407:qend_sum=7144.0:qstart_avg=2.5384615384615383:qstart_max=8.0:qstart_min=1.0:qstart_std=1.6022231914918874:qstart_sum=132.0:ref_name_counter=GB_GCA_001657395.1_protein.faa_LYSY01000005.1_126@PF00015_full_PFAM.550.718--2||GB_GCA_006969625.1_protein.faa_CP030885.1_1052@PF00015_full_PFAM.556.723--1||GB_GCA_016183985.1_protein.faa_JACPDN010000010.1_581@PF00015_full_PFAM.368.532--1||GB_GCA_016792585.1_protein.faa_JAEULB010000193.1_26@PF00015_full_PFAM.368.545--1||GB_GCA_017308135.1_protein.faa_JAFKFM010000015.1_49@PF00015_full_PFAM.504.673--31||RS_GCF_004923295.1_protein.faa_NZ_CP039637.1_440@PF00015_full_PFAM.474.653--1||RS_GCF_008728835.1_protein.faa_NZ_CP042582.1_5060@PF00015_full_PFAM.365.540--7||RS_GCF_008728855.1_protein.faa_NZ_CP042906.1_5216@PF00015_full_PFAM.480.665--1||RS_GCF_008728855.1_protein.faa_NZ_CP042906.1_5227@PF00015_full_PFAM.365.540--2||RS_GCF_018129385.1_protein.faa_NZ_JAFCLN010000015.1_6@PF00015_full_PFAM.461.621--4||RS_GCF_900113485.1_protein.faa_NZ_FOPM01000011.1_91@PF00015_full_PFAM.365.539--1:scovhsp_avg=79.97884615384615:scovhsp_max=100.0:scovhsp_min=56.3:scovhsp_std=12.880663978416907:scovhsp_sum=4158.9:send_avg=152.53846153846155:send_max=169.0:send_min=106.0:send_std=13.237589879657895:send_sum=7932.0:sstart_avg=17.673076923076923:sstart_max=54.0:sstart_min=1.0:sstart_std=18.06927969727295:sstart_sum=919.0])0.122:0.019556[&&NHX:Sample_counter=rhizpot1--2||rhizpot3--3||rhiztom1--53||rhiztom2--21||rhiztom3--33:Type_counter=GTDB--38||capture--112:besthit_avg=70.79666666666667:besthit_max=84.3:besthit_min=53.8:besthit_std=6.539656515799035:besthit_sum=4247.8:bitscore_avg=158.095:bitscore_max=190.0:bitscore_min=89.7:bitscore_std=23.98528804023169:bitscore_sum=9485.7:capture_class_counter=c__Acidobacteriae--4||c__Actinomycetia--9||c__Alphaproteobacteria--23||c__Clostridia--1||c__Gammaproteobacteria--65||c__Halobacteria--1||c__Holophagae--1||c__Myxococcia--1||c__OLB16--1||c__Planctomycetia--2||c__Polyangia--1||c__Spirochaetia--1||c__Thermoleophilia--1||c__UBA1135--1:capture_domain_counter=d__Archaea--1||d__Bacteria--111:capture_family_counter=f__Aeromonadaceae--1||f__Amorphaceae--1||f__Ancalomicrobiaceae--1||f__Azospirillaceae--1||f__Beijerinckiaceae--7||f__Burkholderiaceae--3||f__CACIAM-22H2--1||f__Cellulomonadaceae--4||f__Chitinimonadaceae--13||f__Chromatiaceae--1||f__Cryptosporangiaceae--1||f__Gaiellaceae--1||f__Geodermatophilaceae--3||f__Halomonadaceae--1||f__Halothiobacillaceae--2||f__Holophagaceae--1||f__JAFLCR01--1||f__Lacipirellulaceae--2||f__Myxococcaceae--1||f__Natrialbaceae--1||f__Nitriliruptoraceae--1||f__Oscillospiraceae--1||f__Pseudomonadaceae--37||f__Rhizobiaceae--5||f__Rhodanobacteraceae--1||f__Rhodobacteraceae--1||f__Rhodocyclaceae--4||f__Rhodovibrionaceae--1||f__S144-34--2||f__SURF-12--1||f__Sandaracinaceae--1||f__Sphingomonadaceae--3||f__Spirochaetaceae_A--1||f__UBA2386--1||f__UBA7541--4||f__Xanthobacteraceae--1:capture_genus_counter=g__Acidoferrum--4||g__Actinotalea--2||g__Acuticoccus--1||g__Aeromonas--1||g__Allorhizobium--2||g__Alsobacter--1||g__Archangium--1||g__Azospirillum--1||g__Botrimarina--2||g__Bradyrhizobium--1||g__Cellulomonas--2||g__Cereibacter--1||g__Chitinimonas--13||g__Consotaella--1||g__Cryptosporangium--1||g__ER4--1||g__FKL33--2||g__Geodermatophilus--2||g__Guyparkeria--2||g__Halomonas--1||g__Holophaga--1||g__Hylemonella--1||g__Imhoffiella--1||g__JAFLCR01--1||g__Klenkia--1||g__Limimonas--1||g__Methylobacterium--6||g__Natrialba--1||g__PALSA-600--1||g__PNJM01--1||g__Paraburkholderia--1||g__Pinisolibacter--1||g__Pseudolysobacter--1||g__Pseudomonas_E--18||g__Pseudomonas_F--18||g__Pseudomonas_Q--1||g__Rubrivivax--1||g__S144-34--2||g__SKJO01--1||g__Sandaracinus--1||g__Sphingomonas--3||g__Spirochaeta_A--1||g__Tagaea--1||g__Thauera--3||g__UBA2386--1||g__WGLV01--1:capture_order_counter=o__Acidoferrales--4||o__Actinomycetales--4||o__Azospirillales--1||o__Burkholderiales--20||o__CACIAM-22H2--1||o__Chromatiales--1||o__Enterobacterales--1||o__Gaiellales--1||o__Halobacteriales--1||o__Halothiobacillales--2||o__Holophagales--1||o__Kiloniellales--1||o__Mycobacteriales--4||o__Myxococcales--1||o__Nitriliruptorales--1||o__Oscillospirales--1||o__Pirellulales--2||o__Polyangiales--1||o__Pseudomonadales--38||o__Rhizobiales--15||o__Rhodobacterales--1||o__Rickettsiales--1||o__S144-34--2||o__SURF-12--1||o__Sphingomonadales--3||o__Spirochaetales_A--1||o__UBA2386--1||o__Xanthomonadales--1:capture_phylum_counter=p__Acidobacteriota--5||p__Actinobacteriota--10||p__Firmicutes_A--1||p__Halobacteriota--1||p__Myxococcota--2||p__OLB16--1||p__Planctomycetota--3||p__Proteobacteria--88||p__Spirochaetota--1:capture_species_counter=s__Acidoferrum sp003223255--4||s__Actinotalea sp000526515--2||s__Acuticoccus sp016411865--1||s__Aeromonas diversa--1||s__Allorhizobium sp001296045--1||s__Allorhizobium thiooxidans--1||s__Alsobacter soli--1||s__Archangium violaceum--1||s__Azospirillum humicireducens--1||s__Botrimarina sp007745835--2||s__Bradyrhizobium agreste--1||s__Cellulomonas biazotea--2||s__Cereibacter changlensis--1||s__Chitinimonas koreensis--12||s__Chitinimonas taiwanensis--1||s__Consotaella salsifontis--1||s__Cryptosporangium aurantiacum--1||s__ER4 sp015068465--1||s__FKL33 sp014158035--2||s__Geodermatophilus amargosae--2||s__Guyparkeria halophila--2||s__Halomonas olivaria--1||s__Holophaga sp002298155--1||s__Hylemonella gracilis--1||s__Imhoffiella purpurea--1||s__JAFLCR01 sp017302755--1||s__Klenkia taihuensis--1||s__Limimonas halophila--1||s__Methylobacterium frigidaeris--2||s__Methylobacterium indicum--1||s__Methylobacterium sp000519085--1||s__Methylobacterium tarhaniae--2||s__Natrialba chahannaoensis--1||s__PALSA-600 sp009702325--1||s__PNJM01 sp013821865--1||s__Paraburkholderia sartisoli--1||s__Pinisolibacter sp002298965--1||s__Pseudolysobacter antarcticus--1||s__Pseudomonas_E cremoris--5||s__Pseudomonas_E fulva_B--1||s__Pseudomonas_E reactans--1||s__Pseudomonas_E sichuanensis--1||s__Pseudomonas_E simiae--3||s__Pseudomonas_E sp001705835--1||s__Pseudomonas_E sp001945445--1||s__Pseudomonas_E sp002113125--4||s__Pseudomonas_E sp012844475--1||s__Pseudomonas_F otitidis--17||s__Pseudomonas_F resinovorans_A--1||s__Pseudomonas_Q sp013395055--1||s__Rubrivivax sp018971105--1||s__S144-34 sp015494165--2||s__SKJO01 sp007121975--1||s__Sandaracinus sp903828805--1||s__Sphingomonas adhaesiva--2||s__Sphingomonas insulae--1||s__Spirochaeta_A thermophila--1||s__Tagaea sp016794005--1||s__Thauera sp017997795--3||s__UBA2386 sp016793265--1||s__WGLV01 sp016125385--1:evalue_avg=4.366666751548241e-25:evalue_max=2.62e-23:evalue_min=7.18e-62:evalue_std=3.3824054545734225e-24:evalue_sum=2.6200000509289443e-23:gapopen_avg=0.11666666666666667:gapopen_max=2.0:gapopen_min=0.0:gapopen_std=0.3724252474950528:gapopen_sum=7.0:gtdb_class_counter=c__Alphaproteobacteria--38:gtdb_domain_counter=d__Bacteria--38:gtdb_family_counter=f__Acetobacteraceae--1||f__Dongiaceae--2||f__Stappiaceae--35:gtdb_genus_counter=g__Acidisphaera--1||g__Breoghania--1||g__Hongsoonwoonella--3||g__Pannonibacter--4||g__Polymorphum--1||g__Roseibium--26||g__SYSU-D60014--2:gtdb_order_counter=o__Acetobacterales--1||o__Dongiales--2||o__Rhizobiales--35:gtdb_phylum_counter=p__Proteobacteria--38:gtdb_species_counter=s__Acidisphaera rubrifaciens--1||s__Breoghania sp003432385--1||s__Hongsoonwoonella albiluteola--1||s__Hongsoonwoonella sp009826895--1||s__Hongsoonwoonella zoysiae--1||s__Pannonibacter carbonis--1||s__Pannonibacter indicus--1||s__Pannonibacter phragmitetus--1||s__Pannonibacter sp009915765--1||s__Polymorphum gilvum--1||s__Roseibium aggregatum--1||s__Roseibium aggregatum_A--1||s__Roseibium aggregatum_B--1||s__Roseibium aggregatum_C--1||s__Roseibium album--1||s__Roseibium album_A--1||s__Roseibium alexandrii--1||s__Roseibium aquae--1||s__Roseibium denhamense--1||s__Roseibium hamelinense--1||s__Roseibium litorale--1||s__Roseibium marinum--1||s__Roseibium polysiphoniae--1||s__Roseibium sp000521215--1||s__Roseibium sp001624695--1||s__Roseibium sp001890945--1||s__Roseibium sp002237595--1||s__Roseibium sp003075075--1||s__Roseibium sp006517275--1||s__Roseibium sp008107695--1||s__Roseibium sp008107755--1||s__Roseibium sp009363435--1||s__Roseibium sp009650605--1||s__Roseibium sp017643215--1||s__Roseibium sp017643925--1||s__Roseibium suaedae--1||s__SYSU-D60014 sp003576685--2:heptad_counter=MCP-38H--149||MCP-44H--1:lbd_counter=:lca_tree=f__Stappiaceae:length_avg=135.83333333333334:length_max=169.0:length_min=84.0:length_std=22.85782636185472:length_sum=8150.0:mismatch_avg=40.233333333333334:mismatch_max=69.0:mismatch_min=16.0:mismatch_std=12.889841837620432:mismatch_sum=2414.0:name=N776006:qcovhsp_avg=98.385:qcovhsp_max=100.0:qcovhsp_min=95.6:qcovhsp_std=1.175429961001649:qcovhsp_sum=5903.1:qend_avg=137.48333333333332:qend_max=172.0:qend_min=86.0:qend_std=23.59653211138484:qend_sum=8249.0:qstart_avg=2.716666666666667:qstart_max=8.0:qstart_min=1.0:qstart_std=1.5954561184779419:qstart_sum=163.0:ref_name_counter=GB_GCA_001657395.1_protein.faa_LYSY01000005.1_126@PF00015_full_PFAM.550.718--3||GB_GCA_006969625.1_protein.faa_CP030885.1_1052@PF00015_full_PFAM.556.723--1||GB_GCA_016183985.1_protein.faa_JACPDN010000010.1_581@PF00015_full_PFAM.368.532--1||GB_GCA_016792585.1_protein.faa_JAEULB010000193.1_26@PF00015_full_PFAM.368.545--1||GB_GCA_017308135.1_protein.faa_JAFKFM010000015.1_49@PF00015_full_PFAM.504.673--35||GB_GCA_018660305.1_protein.faa_JABJKO010000252.1_18@PF00015_full_PFAM.452.631--1||RS_GCF_002245955.1_protein.faa_NZ_NOWT01000006.1_132@PF00015_full_PFAM.368.545--1||RS_GCF_004923295.1_protein.faa_NZ_CP039637.1_440@PF00015_full_PFAM.474.653--1||RS_GCF_008728835.1_protein.faa_NZ_CP042582.1_5060@PF00015_full_PFAM.365.540--7||RS_GCF_008728855.1_protein.faa_NZ_CP042906.1_5216@PF00015_full_PFAM.480.665--1||RS_GCF_008728855.1_protein.faa_NZ_CP042906.1_5227@PF00015_full_PFAM.365.540--2||RS_GCF_014197795.1_protein.faa_NZ_JACIGI010000013.1_41@PF00015_full_PFAM.475.653--1||RS_GCF_018129385.1_protein.faa_NZ_JAFCLN010000015.1_6@PF00015_full_PFAM.461.621--4||RS_GCF_900113485.1_protein.faa_NZ_FOPM01000011.1_91@PF00015_full_PFAM.365.539--1:scovhsp_avg=79.80666666666667:scovhsp_max=100.0:scovhsp_min=50.0:scovhsp_std=13.570642124955466:scovhsp_sum=4788.400000000001:send_avg=150.76666666666668:send_max=169.0:send_min=84.0:send_std=16.148008920309508:send_sum=9046.0:sstart_avg=15.983333333333333:sstart_max=54.0:sstart_min=1.0:sstart_std=17.57356611472755:sstart_sum=959.0],(((ac664ce5-6d72-4339-a817-156b881690b8_4@MCPsignal.169.240:5e-09[&&NHX:Sample=rhiztom2:Type=capture:capture_class=c__Acidobacteriae:capture_domain=d__Bacteria:capture_family=f__UBA7541:capture_genus=g__Acidoferrum:capture_order=o__Acidoferrales:capture_phylum=p__Acidobacteriota:capture_species=s__Acidoferrum sp003223255:heptad=MCP-38H],866f184a-e955-4822-949a-2aeb6619c786_6@MCPsignal.72.159:0.266676[&&NHX:Sample=rhiztom2:Type=capture:besthit=79.8:bitscore=119.0:capture_class=c__Gammaproteobacteria:capture_domain=d__Bacteria:capture_family=f__Aeromonadaceae:capture_genus=g__Zobellella_C:capture_order=o__Enterobacterales:capture_phylum=p__Proteobacteria:capture_species=s__Zobellella_C endophytica:evalue=3.55e-36:gapopen=0.0:heptad=MCP-38H:length=84.0:mismatch=17.0:qcovhsp=96.6:qend=86.0:qstart=3.0:ref_name=GB_GCA_002690215.1_protein.faa_NZDS01000037.1_1@PF00015_full_PFAM.131.222:scovhsp=92.3:send=84.0:sstart=1.0])0.829:0.0253147[&&NHX:Sample_counter=rhiztom2--2:Type_counter=capture--2:besthit_avg=79.8:besthit_max=79.8:besthit_min=79.8:besthit_std=0:besthit_sum=79.8:bitscore_avg=119.0:bitscore_max=119.0:bitscore_min=119.0:bitscore_std=0:bitscore_sum=119.0:capture_class_counter=c__Acidobacteriae--1||c__Gammaproteobacteria--1:capture_domain_counter=d__Bacteria--2:capture_family_counter=f__Aeromonadaceae--1||f__UBA7541--1:capture_genus_counter=g__Acidoferrum--1||g__Zobellella_C--1:capture_order_counter=o__Acidoferrales--1||o__Enterobacterales--1:capture_phylum_counter=p__Acidobacteriota--1||p__Proteobacteria--1:capture_species_counter=s__Acidoferrum sp003223255--1||s__Zobellella_C endophytica--1:evalue_avg=3.55e-36:evalue_max=3.55e-36:evalue_min=3.55e-36:evalue_std=0:evalue_sum=3.55e-36:gapopen_avg=0.0:gapopen_max=0.0:gapopen_min=0.0:gapopen_std=0:gapopen_sum=0.0:gtdb_class_counter=:gtdb_domain_counter=:gtdb_family_counter=:gtdb_genus_counter=:gtdb_order_counter=:gtdb_phylum_counter=:gtdb_species_counter=:heptad_counter=MCP-38H--2:lbd_counter=:length_avg=84.0:length_max=84.0:length_min=84.0:length_std=0:length_sum=84.0:mismatch_avg=17.0:mismatch_max=17.0:mismatch_min=17.0:mismatch_std=0:mismatch_sum=17.0:name=N776009:qcovhsp_avg=96.6:qcovhsp_max=96.6:qcovhsp_min=96.6:qcovhsp_std=0:qcovhsp_sum=96.6:qend_avg=86.0:qend_max=86.0:qend_min=86.0:qend_std=0:qend_sum=86.0:qstart_avg=3.0:qstart_max=3.0:qstart_min=3.0:qstart_std=0:qstart_sum=3.0:ref_name_counter=GB_GCA_002690215.1_protein.faa_NZDS01000037.1_1@PF00015_full_PFAM.131.222--1:scovhsp_avg=92.3:scovhsp_max=92.3:scovhsp_min=92.3:scovhsp_std=0:scovhsp_sum=92.3:send_avg=84.0:send_max=84.0:send_min=84.0:send_std=0:send_sum=84.0:sstart_avg=1.0:sstart_max=1.0:sstart_min=1.0:sstart_std=0:sstart_sum=1.0],5470f870-41f3-4e2f-a914-92802ced8dd0_6@MCPsignal.82.173:0.343887[&&NHX:Sample=rhiztom2:Type=capture:capture_class=c__UBA1135:capture_domain=d__Bacteria:capture_family=f__GCA-002686595:capture_genus=g__GCA-2686595:capture_order=o__UBA1135:capture_phylum=p__Planctomycetota:capture_species=s__GCA-2686595 sp002686595:heptad=MCP-38H])0:6e-09[&&NHX:Sample_counter=rhiztom2--3:Type_counter=capture--3:besthit_avg=79.8:besthit_max=79.8:besthit_min=79.8:besthit_std=0:besthit_sum=79.8:bitscore_avg=119.0:bitscore_max=119.0:bitscore_min=119.0:bitscore_std=0:bitscore_sum=119.0:capture_class_counter=c__Acidobacteriae--1||c__Gammaproteobacteria--1||c__UBA1135--1:capture_domain_counter=d__Bacteria--3:capture_family_counter=f__Aeromonadaceae--1||f__GCA-002686595--1||f__UBA7541--1:capture_genus_counter=g__Acidoferrum--1||g__GCA-2686595--1||g__Zobellella_C--1:capture_order_counter=o__Acidoferrales--1||o__Enterobacterales--1||o__UBA1135--1:capture_phylum_counter=p__Acidobacteriota--1||p__Planctomycetota--1||p__Proteobacteria--1:capture_species_counter=s__Acidoferrum sp003223255--1||s__GCA-2686595 sp002686595--1||s__Zobellella_C endophytica--1:evalue_avg=3.55e-36:evalue_max=3.55e-36:evalue_min=3.55e-36:evalue_std=0:evalue_sum=3.55e-36:gapopen_avg=0.0:gapopen_max=0.0:gapopen_min=0.0:gapopen_std=0:gapopen_sum=0.0:gtdb_class_counter=:gtdb_domain_counter=:gtdb_family_counter=:gtdb_genus_counter=:gtdb_order_counter=:gtdb_phylum_counter=:gtdb_species_counter=:heptad_counter=MCP-38H--3:lbd_counter=:length_avg=84.0:length_max=84.0:length_min=84.0:length_std=0:length_sum=84.0:mismatch_avg=17.0:mismatch_max=17.0:mismatch_min=17.0:mismatch_std=0:mismatch_sum=17.0:name=N776011:qcovhsp_avg=96.6:qcovhsp_max=96.6:qcovhsp_min=96.6:qcovhsp_std=0:qcovhsp_sum=96.6:qend_avg=86.0:qend_max=86.0:qend_min=86.0:qend_std=0:qend_sum=86.0:qstart_avg=3.0:qstart_max=3.0:qstart_min=3.0:qstart_std=0:qstart_sum=3.0:ref_name_counter=GB_GCA_002690215.1_protein.faa_NZDS01000037.1_1@PF00015_full_PFAM.131.222--1:scovhsp_avg=92.3:scovhsp_max=92.3:scovhsp_min=92.3:scovhsp_std=0:scovhsp_sum=92.3:send_avg=84.0:send_max=84.0:send_min=84.0:send_std=0:send_sum=84.0:sstart_avg=1.0:sstart_max=1.0:sstart_min=1.0:sstart_std=0:sstart_sum=1.0],3e61c2a8-2c79-4b68-a773-39ffd4577b67_2@MCPsignal.349.400:5e-09[&&NHX:Sample=rhiztom1:Type=capture:capture_class=c__Alphaproteobacteria:capture_domain=d__Bacteria:capture_family=f__Rhizobiaceae:capture_genus=g__Consotaella:capture_order=o__Rhizobiales:capture_phylum=p__Proteobacteria:capture_species=s__Consotaella salsifontis:heptad=MCP-38H])0.911:0.0618768[&&NHX:Sample_counter=rhiztom1--1||rhiztom2--3:Type_counter=capture--4:besthit_avg=79.8:besthit_max=79.8:besthit_min=79.8:besthit_std=0:besthit_sum=79.8:bitscore_avg=119.0:bitscore_max=119.0:bitscore_min=119.0:bitscore_std=0:bitscore_sum=119.0:capture_class_counter=c__Acidobacteriae--1||c__Alphaproteobacteria--1||c__Gammaproteobacteria--1||c__UBA1135--1:capture_domain_counter=d__Bacteria--4:capture_family_counter=f__Aeromonadaceae--1||f__GCA-002686595--1||f__Rhizobiaceae--1||f__UBA7541--1:capture_genus_counter=g__Acidoferrum--1||g__Consotaella--1||g__GCA-2686595--1||g__Zobellella_C--1:capture_order_counter=o__Acidoferrales--1||o__Enterobacterales--1||o__Rhizobiales--1||o__UBA1135--1:capture_phylum_counter=p__Acidobacteriota--1||p__Planctomycetota--1||p__Proteobacteria--2:capture_species_counter=s__Acidoferrum sp003223255--1||s__Consotaella salsifontis--1||s__GCA-2686595 sp002686595--1||s__Zobellella_C endophytica--1:evalue_avg=3.55e-36:evalue_max=3.55e-36:evalue_min=3.55e-36:evalue_std=0:evalue_sum=3.55e-36:gapopen_avg=0.0:gapopen_max=0.0:gapopen_min=0.0:gapopen_std=0:gapopen_sum=0.0:gtdb_class_counter=:gtdb_domain_counter=:gtdb_family_counter=:gtdb_genus_counter=:gtdb_order_counter=:gtdb_phylum_counter=:gtdb_species_counter=:heptad_counter=MCP-38H--4:lbd_counter=:length_avg=84.0:length_max=84.0:length_min=84.0:length_std=0:length_sum=84.0:mismatch_avg=17.0:mismatch_max=17.0:mismatch_min=17.0:mismatch_std=0:mismatch_sum=17.0:name=N776013:qcovhsp_avg=96.6:qcovhsp_max=96.6:qcovhsp_min=96.6:qcovhsp_std=0:qcovhsp_sum=96.6:qend_avg=86.0:qend_max=86.0:qend_min=86.0:qend_std=0:qend_sum=86.0:qstart_avg=3.0:qstart_max=3.0:qstart_min=3.0:qstart_std=0:qstart_sum=3.0:ref_name_counter=GB_GCA_002690215.1_protein.faa_NZDS01000037.1_1@PF00015_full_PFAM.131.222--1:scovhsp_avg=92.3:scovhsp_max=92.3:scovhsp_min=92.3:scovhsp_std=0:scovhsp_sum=92.3:send_avg=84.0:send_max=84.0:send_min=84.0:send_std=0:send_sum=84.0:sstart_avg=1.0:sstart_max=1.0:sstart_min=1.0:sstart_std=0:sstart_sum=1.0])0.885:0.043408[&&NHX:Sample_counter=rhizpot1--2||rhizpot3--3||rhiztom1--54||rhiztom2--24||rhiztom3--33:Type_counter=GTDB--38||capture--116:besthit_avg=70.94426229508197:besthit_max=84.3:besthit_min=53.8:besthit_std=6.5865905340614574:besthit_sum=4327.6:bitscore_avg=157.45409836065576:bitscore_max=190.0:bitscore_min=89.7:bitscore_std=24.305593140746375:bitscore_sum=9604.7:capture_class_counter=c__Acidobacteriae--5||c__Actinomycetia--9||c__Alphaproteobacteria--24||c__Clostridia--1||c__Gammaproteobacteria--66||c__Halobacteria--1||c__Holophagae--1||c__Myxococcia--1||c__OLB16--1||c__Planctomycetia--2||c__Polyangia--1||c__Spirochaetia--1||c__Thermoleophilia--1||c__UBA1135--2:capture_domain_counter=d__Archaea--1||d__Bacteria--115:capture_family_counter=f__Aeromonadaceae--2||f__Amorphaceae--1||f__Ancalomicrobiaceae--1||f__Azospirillaceae--1||f__Beijerinckiaceae--7||f__Burkholderiaceae--3||f__CACIAM-22H2--1||f__Cellulomonadaceae--4||f__Chitinimonadaceae--13||f__Chromatiaceae--1||f__Cryptosporangiaceae--1||f__GCA-002686595--1||f__Gaiellaceae--1||f__Geodermatophilaceae--3||f__Halomonadaceae--1||f__Halothiobacillaceae--2||f__Holophagaceae--1||f__JAFLCR01--1||f__Lacipirellulaceae--2||f__Myxococcaceae--1||f__Natrialbaceae--1||f__Nitriliruptoraceae--1||f__Oscillospiraceae--1||f__Pseudomonadaceae--37||f__Rhizobiaceae--6||f__Rhodanobacteraceae--1||f__Rhodobacteraceae--1||f__Rhodocyclaceae--4||f__Rhodovibrionaceae--1||f__S144-34--2||f__SURF-12--1||f__Sandaracinaceae--1||f__Sphingomonadaceae--3||f__Spirochaetaceae_A--1||f__UBA2386--1||f__UBA7541--5||f__Xanthobacteraceae--1:capture_genus_counter=g__Acidoferrum--5||g__Actinotalea--2||g__Acuticoccus--1||g__Aeromonas--1||g__Allorhizobium--2||g__Alsobacter--1||g__Archangium--1||g__Azospirillum--1||g__Botrimarina--2||g__Bradyrhizobium--1||g__Cellulomonas--2||g__Cereibacter--1||g__Chitinimonas--13||g__Consotaella--2||g__Cryptosporangium--1||g__ER4--1||g__FKL33--2||g__GCA-2686595--1||g__Geodermatophilus--2||g__Guyparkeria--2||g__Halomonas--1||g__Holophaga--1||g__Hylemonella--1||g__Imhoffiella--1||g__JAFLCR01--1||g__Klenkia--1||g__Limimonas--1||g__Methylobacterium--6||g__Natrialba--1||g__PALSA-600--1||g__PNJM01--1||g__Paraburkholderia--1||g__Pinisolibacter--1||g__Pseudolysobacter--1||g__Pseudomonas_E--18||g__Pseudomonas_F--18||g__Pseudomonas_Q--1||g__Rubrivivax--1||g__S144-34--2||g__SKJO01--1||g__Sandaracinus--1||g__Sphingomonas--3||g__Spirochaeta_A--1||g__Tagaea--1||g__Thauera--3||g__UBA2386--1||g__WGLV01--1||g__Zobellella_C--1:capture_order_counter=o__Acidoferrales--5||o__Actinomycetales--4||o__Azospirillales--1||o__Burkholderiales--20||o__CACIAM-22H2--1||o__Chromatiales--1||o__Enterobacterales--2||o__Gaiellales--1||o__Halobacteriales--1||o__Halothiobacillales--2||o__Holophagales--1||o__Kiloniellales--1||o__Mycobacteriales--4||o__Myxococcales--1||o__Nitriliruptorales--1||o__Oscillospirales--1||o__Pirellulales--2||o__Polyangiales--1||o__Pseudomonadales--38||o__Rhizobiales--16||o__Rhodobacterales--1||o__Rickettsiales--1||o__S144-34--2||o__SURF-12--1||o__Sphingomonadales--3||o__Spirochaetales_A--1||o__UBA1135--1||o__UBA2386--1||o__Xanthomonadales--1:capture_phylum_counter=p__Acidobacteriota--6||p__Actinobacteriota--10||p__Firmicutes_A--1||p__Halobacteriota--1||p__Myxococcota--2||p__OLB16--1||p__Planctomycetota--4||p__Proteobacteria--90||p__Spirochaetota--1:capture_species_counter=s__Acidoferrum sp003223255--5||s__Actinotalea sp000526515--2||s__Acuticoccus sp016411865--1||s__Aeromonas diversa--1||s__Allorhizobium sp001296045--1||s__Allorhizobium thiooxidans--1||s__Alsobacter soli--1||s__Archangium violaceum--1||s__Azospirillum humicireducens--1||s__Botrimarina sp007745835--2||s__Bradyrhizobium agreste--1||s__Cellulomonas biazotea--2||s__Cereibacter changlensis--1||s__Chitinimonas koreensis--12||s__Chitinimonas taiwanensis--1||s__Consotaella salsifontis--2||s__Cryptosporangium aurantiacum--1||s__ER4 sp015068465--1||s__FKL33 sp014158035--2||s__GCA-2686595 sp002686595--1||s__Geodermatophilus amargosae--2||s__Guyparkeria halophila--2||s__Halomonas olivaria--1||s__Holophaga sp002298155--1||s__Hylemonella gracilis--1||s__Imhoffiella purpurea--1||s__JAFLCR01 sp017302755--1||s__Klenkia taihuensis--1||s__Limimonas halophila--1||s__Methylobacterium frigidaeris--2||s__Methylobacterium indicum--1||s__Methylobacterium sp000519085--1||s__Methylobacterium tarhaniae--2||s__Natrialba chahannaoensis--1||s__PALSA-600 sp009702325--1||s__PNJM01 sp013821865--1||s__Paraburkholderia sartisoli--1||s__Pinisolibacter sp002298965--1||s__Pseudolysobacter antarcticus--1||s__Pseudomonas_E cremoris--5||s__Pseudomonas_E fulva_B--1||s__Pseudomonas_E reactans--1||s__Pseudomonas_E sichuanensis--1||s__Pseudomonas_E simiae--3||s__Pseudomonas_E sp001705835--1||s__Pseudomonas_E sp001945445--1||s__Pseudomonas_E sp002113125--4||s__Pseudomonas_E sp012844475--1||s__Pseudomonas_F otitidis--17||s__Pseudomonas_F resinovorans_A--1||s__Pseudomonas_Q sp013395055--1||s__Rubrivivax sp018971105--1||s__S144-34 sp015494165--2||s__SKJO01 sp007121975--1||s__Sandaracinus sp903828805--1||s__Sphingomonas adhaesiva--2||s__Sphingomonas insulae--1||s__Spirochaeta_A thermophila--1||s__Tagaea sp016794005--1||s__Thauera sp017997795--3||s__UBA2386 sp016793265--1||s__WGLV01 sp016125385--1||s__Zobellella_C endophytica--1:evalue_avg=4.295082050703769e-25:evalue_max=2.62e-23:evalue_min=7.18e-62:evalue_std=3.35456625315507e-24:evalue_sum=2.6200000509292993e-23:gapopen_avg=0.11475409836065574:gapopen_max=2.0:gapopen_min=0.0:gapopen_std=0.3696106354772864:gapopen_sum=7.0:gtdb_class_counter=c__Alphaproteobacteria--38:gtdb_domain_counter=d__Bacteria--38:gtdb_family_counter=f__Acetobacteraceae--1||f__Dongiaceae--2||f__Stappiaceae--35:gtdb_genus_counter=g__Acidisphaera--1||g__Breoghania--1||g__Hongsoonwoonella--3||g__Pannonibacter--4||g__Polymorphum--1||g__Roseibium--26||g__SYSU-D60014--2:gtdb_order_counter=o__Acetobacterales--1||o__Dongiales--2||o__Rhizobiales--35:gtdb_phylum_counter=p__Proteobacteria--38:gtdb_species_counter=s__Acidisphaera rubrifaciens--1||s__Breoghania sp003432385--1||s__Hongsoonwoonella albiluteola--1||s__Hongsoonwoonella sp009826895--1||s__Hongsoonwoonella zoysiae--1||s__Pannonibacter carbonis--1||s__Pannonibacter indicus--1||s__Pannonibacter phragmitetus--1||s__Pannonibacter sp009915765--1||s__Polymorphum gilvum--1||s__Roseibium aggregatum--1||s__Roseibium aggregatum_A--1||s__Roseibium aggregatum_B--1||s__Roseibium aggregatum_C--1||s__Roseibium album--1||s__Roseibium album_A--1||s__Roseibium alexandrii--1||s__Roseibium aquae--1||s__Roseibium denhamense--1||s__Roseibium hamelinense--1||s__Roseibium litorale--1||s__Roseibium marinum--1||s__Roseibium polysiphoniae--1||s__Roseibium sp000521215--1||s__Roseibium sp001624695--1||s__Roseibium sp001890945--1||s__Roseibium sp002237595--1||s__Roseibium sp003075075--1||s__Roseibium sp006517275--1||s__Roseibium sp008107695--1||s__Roseibium sp008107755--1||s__Roseibium sp009363435--1||s__Roseibium sp009650605--1||s__Roseibium sp017643215--1||s__Roseibium sp017643925--1||s__Roseibium suaedae--1||s__SYSU-D60014 sp003576685--2:heptad_counter=MCP-38H--153||MCP-44H--1:lbd_counter=:lca_tree=f__Stappiaceae:length_avg=134.98360655737704:length_max=169.0:length_min=84.0:length_std=23.61813695960422:length_sum=8234.0:mismatch_avg=39.85245901639344:mismatch_max=69.0:mismatch_min=16.0:mismatch_std=13.123561591750123:mismatch_sum=2431.0:name=N776014:qcovhsp_avg=98.35573770491804:qcovhsp_max=100.0:qcovhsp_min=95.6:qcovhsp_std=1.187788503924265:qcovhsp_sum=5999.700000000001:qend_avg=136.63934426229508:qend_max=172.0:qend_min=86.0:qend_std=24.309828456055413:qend_sum=8335.0:qstart_avg=2.721311475409836:qstart_max=8.0:qstart_min=1.0:qstart_std=1.582520642740389:qstart_sum=166.0:ref_name_counter=GB_GCA_001657395.1_protein.faa_LYSY01000005.1_126@PF00015_full_PFAM.550.718--3||GB_GCA_002690215.1_protein.faa_NZDS01000037.1_1@PF00015_full_PFAM.131.222--1||GB_GCA_006969625.1_protein.faa_CP030885.1_1052@PF00015_full_PFAM.556.723--1||GB_GCA_016183985.1_protein.faa_JACPDN010000010.1_581@PF00015_full_PFAM.368.532--1||GB_GCA_016792585.1_protein.faa_JAEULB010000193.1_26@PF00015_full_PFAM.368.545--1||GB_GCA_017308135.1_protein.faa_JAFKFM010000015.1_49@PF00015_full_PFAM.504.673--35||GB_GCA_018660305.1_protein.faa_JABJKO010000252.1_18@PF00015_full_PFAM.452.631--1||RS_GCF_002245955.1_protein.faa_NZ_NOWT01000006.1_132@PF00015_full_PFAM.368.545--1||RS_GCF_004923295.1_protein.faa_NZ_CP039637.1_440@PF00015_full_PFAM.474.653--1||RS_GCF_008728835.1_protein.faa_NZ_CP042582.1_5060@PF00015_full_PFAM.365.540--7||RS_GCF_008728855.1_protein.faa_NZ_CP042906.1_5216@PF00015_full_PFAM.480.665--1||RS_GCF_008728855.1_protein.faa_NZ_CP042906.1_5227@PF00015_full_PFAM.365.540--2||RS_GCF_014197795.1_protein.faa_NZ_JACIGI010000013.1_41@PF00015_full_PFAM.475.653--1||RS_GCF_018129385.1_protein.faa_NZ_JAFCLN010000015.1_6@PF00015_full_PFAM.461.621--4||RS_GCF_900113485.1_protein.faa_NZ_FOPM01000011.1_91@PF00015_full_PFAM.365.539--1:scovhsp_avg=80.0114754098361:scovhsp_max=100.0:scovhsp_min=50.0:scovhsp_std=13.551815356384985:scovhsp_sum=4880.700000000002:send_avg=149.672131147541:send_max=169.0:send_min=84.0:send_std=18.151878976638027:send_sum=9130.0:sstart_avg=15.737704918032787:sstart_max=54.0:sstart_min=1.0:sstart_std=17.531782224809376:sstart_sum=960.0],((((14351d08-398b-4841-b62c-3573a7760f4f_2@MCPsignal.228.335:0.0358686[&&NHX:Sample=rhiztom3:Type=capture:besthit=95.1:bitscore=170.0:capture_class=c__Gemmatimonadetes:capture_domain=d__Bacteria:capture_family=f__GWC2-71-9:capture_genus=g__20CM-2-65-7:capture_order=o__Gemmatimonadales:capture_phylum=p__Gemmatimonadota:capture_species=s__20CM-2-65-7 sp003221985:evalue=8.27e-55:gapopen=0.0:heptad=MCP-38H:length=103.0:mismatch=5.0:qcovhsp=96.3:qend=103.0:qstart=1.0:ref_name=RS_GCF_008728835.1_protein.faa_NZ_CP042582.1_5048@PF00015_full_PFAM.477.663:scovhsp=55.4:send=103.0:sstart=1.0],(((((a335f760-3524-4ea8-b7bd-b1b66904f0e8_3@MCPsignal.137.260:5e-09[&&NHX:Sample=rhiztom3:Type=capture:besthit=96.7:bitscore=207.0:capture_class=c__Polyangia:capture_domain=d__Bacteria:capture_family=f__Polyangiaceae:capture_genus=g__NIC37A-2:capture_order=o__Polyangiales:capture_phylum=p__Myxococcota:capture_species=s__NIC37A-2 sp002085155:evalue=3.85e-69:gapopen=0.0:heptad=MCP-38H:length=123.0:mismatch=4.0:qcovhsp=100.0:qend=123.0:qstart=1.0:ref_name=RS_GCF_008728855.1_protein.faa_NZ_CP042906.1_5216@PF00015_full_PFAM.480.665:scovhsp=66.5:send=123.0:sstart=1.0],(2ff47782-b54e-58f9-863f-06afe982d4d0_1@MCPsignal.176.302:0.0197761[&&NHX:Sample=rhiztom2:Type=capture:besthit=96.0:bitscore=204.0:capture_class=c__Polyangia:capture_domain=d__Bacteria:capture_family=f__Polyangiaceae:capture_genus=g__NIC37A-2:capture_order=o__Polyangiales:capture_phylum=p__Myxococcota:capture_species=s__NIC37A-2 sp002085155:evalue=7.17e-68:gapopen=0.0:heptad=MCP-38H:length=124.0:mismatch=5.0:qcovhsp=98.4:qend=126.0:qstart=3.0:ref_name=RS_GCF_008728855.1_protein.faa_NZ_CP042906.1_5216@PF00015_full_PFAM.480.665:scovhsp=67.0:send=124.0:sstart=1.0],RS_GCF_008728835.1_protein.faa_NZ_CP042582.1_5048@PF00015_full_PFAM.477.663:0.0449741[&&NHX:Type=GTDB:gtdb_class=c__Alphaproteobacteria:gtdb_domain=d__Bacteria:gtdb_family=f__Dongiaceae:gtdb_genus=g__Hypericibacter:gtdb_order=o__Dongiales:gtdb_phylum=p__Proteobacteria:gtdb_species=s__Hypericibacter adhaerens:heptad=MCP-38H:species=d__Bacteria_p__Proteobacteria_c__Alphaproteobacteria_o__Dongiales_f__Dongiaceae_g__Hypericibacter_s__Hypericibacter adhaerens])0:5e-09[&&NHX:Sample_counter=rhiztom2--1:Type_counter=GTDB--1||capture--1:besthit_avg=96.0:besthit_max=96.0:besthit_min=96.0:besthit_std=0:besthit_sum=96.0:bitscore_avg=204.0:bitscore_max=204.0:bitscore_min=204.0:bitscore_std=0:bitscore_sum=204.0:capture_class_counter=c__Polyangia--1:capture_domain_counter=d__Bacteria--1:capture_family_counter=f__Polyangiaceae--1:capture_genus_counter=g__NIC37A-2--1:capture_order_counter=o__Polyangiales--1:capture_phylum_counter=p__Myxococcota--1:capture_species_counter=s__NIC37A-2 sp002085155--1:evalue_avg=7.17e-68:evalue_max=7.17e-68:evalue_min=7.17e-68:evalue_std=0:evalue_sum=7.17e-68:gapopen_avg=0.0:gapopen_max=0.0:gapopen_min=0.0:gapopen_std=0:gapopen_sum=0.0:gtdb_class_counter=c__Alphaproteobacteria--1:gtdb_domain_counter=d__Bacteria--1:gtdb_family_counter=f__Dongiaceae--1:gtdb_genus_counter=g__Hypericibacter--1:gtdb_order_counter=o__Dongiales--1:gtdb_phylum_counter=p__Proteobacteria--1:gtdb_species_counter=s__Hypericibacter adhaerens--1:heptad_counter=MCP-38H--2:lbd_counter=:lca_tree=s__Hypericibacter adhaerens:length_avg=124.0:length_max=124.0:length_min=124.0:length_std=0:length_sum=124.0:mismatch_avg=5.0:mismatch_max=5.0:mismatch_min=5.0:mismatch_std=0:mismatch_sum=5.0:name=N776019:qcovhsp_avg=98.4:qcovhsp_max=98.4:qcovhsp_min=98.4:qcovhsp_std=0:qcovhsp_sum=98.4:qend_avg=126.0:qend_max=126.0:qend_min=126.0:qend_std=0:qend_sum=126.0:qstart_avg=3.0:qstart_max=3.0:qstart_min=3.0:qstart_std=0:qstart_sum=3.0:ref_name_counter=RS_GCF_008728855.1_protein.faa_NZ_CP042906.1_5216@PF00015_full_PFAM.480.665--1:scovhsp_avg=67.0:scovhsp_max=67.0:scovhsp_min=67.0:scovhsp_std=0:scovhsp_sum=67.0:send_avg=124.0:send_max=124.0:send_min=124.0:send_std=0:send_sum=124.0:sstart_avg=1.0:sstart_max=1.0:sstart_min=1.0:sstart_std=0:sstart_sum=1.0])0.923:0.00598316[&&NHX:Sample_counter=rhiztom2--1||rhiztom3--1:Type_counter=GTDB--1||capture--2:besthit_avg=96.35:besthit_max=96.7:besthit_min=96.0:besthit_std=0.4949747468305853:besthit_sum=192.7:bitscore_avg=205.5:bitscore_max=207.0:bitscore_min=204.0:bitscore_std=2.1213203435596424:bitscore_sum=411.0:capture_class_counter=c__Polyangia--2:capture_domain_counter=d__Bacteria--2:capture_family_counter=f__Polyangiaceae--2:capture_genus_counter=g__NIC37A-2--2:capture_order_counter=o__Polyangiales--2:capture_phylum_counter=p__Myxococcota--2:capture_species_counter=s__NIC37A-2 sp002085155--2:evalue_avg=3.7775e-68:evalue_max=7.17e-68:evalue_min=3.85e-69:evalue_std=4.797719510350725e-68:evalue_sum=7.555e-68:gapopen_avg=0.0:gapopen_max=0.0:gapopen_min=0.0:gapopen_std=0.0:gapopen_sum=0.0:gtdb_class_counter=c__Alphaproteobacteria--1:gtdb_domain_counter=d__Bacteria--1:gtdb_family_counter=f__Dongiaceae--1:gtdb_genus_counter=g__Hypericibacter--1:gtdb_order_counter=o__Dongiales--1:gtdb_phylum_counter=p__Proteobacteria--1:gtdb_species_counter=s__Hypericibacter adhaerens--1:heptad_counter=MCP-38H--3:lbd_counter=:lca_tree=s__Hypericibacter adhaerens:length_avg=123.5:length_max=124.0:length_min=123.0:length_std=0.7071067811865476:length_sum=247.0:mismatch_avg=4.5:mismatch_max=5.0:mismatch_min=4.0:mismatch_std=0.7071067811865476:mismatch_sum=9.0:name=N776020:qcovhsp_avg=99.2:qcovhsp_max=100.0:qcovhsp_min=98.4:qcovhsp_std=1.131370849898472:qcovhsp_sum=198.4:qend_avg=124.5:qend_max=126.0:qend_min=123.0:qend_std=2.1213203435596424:qend_sum=249.0:qstart_avg=2.0:qstart_max=3.0:qstart_min=1.0:qstart_std=1.4142135623730951:qstart_sum=4.0:ref_name_counter=RS_GCF_008728855.1_protein.faa_NZ_CP042906.1_5216@PF00015_full_PFAM.480.665--2:scovhsp_avg=66.75:scovhsp_max=67.0:scovhsp_min=66.5:scovhsp_std=0.3535533905932738:scovhsp_sum=133.5:send_avg=123.5:send_max=124.0:send_min=123.0:send_std=0.7071067811865476:send_sum=247.0:sstart_avg=1.0:sstart_max=1.0:sstart_min=1.0:sstart_std=0.0:sstart_sum=2.0],(6b8235d0-8335-486c-bc2f-1ca76201155f_6@MCPsignal.218.342:5e-09[&&NHX:Sample=rhiztom1:Type=capture:besthit=97.6:bitscore=210.0:capture_class=c__Alphaproteobacteria:capture_domain=d__Bacteria:capture_family=f__Dongiaceae:capture_genus=g__Hypericibacter:capture_order=o__Dongiales:capture_phylum=p__Proteobacteria:capture_species=s__Hypericibacter terrae:evalue=1.71e-70:gapopen=0.0:heptad=MCP-38H:length=124.0:mismatch=3.0:qcovhsp=100.0:qend=124.0:qstart=1.0:ref_name=RS_GCF_008728855.1_protein.faa_NZ_CP042906.1_5216@PF00015_full_PFAM.480.665:scovhsp=67.0:send=124.0:sstart=1.0],(ce301687-b521-4775-a9f4-9125494af095_1@MCPsignal.160.258:0.0857175[&&NHX:Sample=rhiztom2:Type=capture:capture_class=c__Polyangia:capture_domain=d__Bacteria:capture_family=f__Polyangiaceae:capture_genus=g__NIC37A-2:capture_order=o__Polyangiales:capture_phylum=p__Myxococcota:capture_species=s__NIC37A-2 sp002085155:heptad=MCP-38H],c2285197-f383-4ba6-b623-f4dd0b2429fd_5@MCPsignal.318.451:0.0184271[&&NHX:Sample=rhiztom2:Type=capture:capture_class=c__Alphaproteobacteria:capture_domain=d__Bacteria:capture_family=f__Dongiaceae:capture_genus=g__Hypericibacter:capture_order=o__Dongiales:capture_phylum=p__Proteobacteria:capture_species=s__Hypericibacter terrae:heptad=MCP-38H])0:5e-09[&&NHX:Sample_counter=rhiztom2--2:Type_counter=capture--2:capture_class_counter=c__Alphaproteobacteria--1||c__Polyangia--1:capture_domain_counter=d__Bacteria--2:capture_family_counter=f__Dongiaceae--1||f__Polyangiaceae--1:capture_genus_counter=g__Hypericibacter--1||g__NIC37A-2--1:capture_order_counter=o__Dongiales--1||o__Polyangiales--1:capture_phylum_counter=p__Myxococcota--1||p__Proteobacteria--1:capture_species_counter=s__Hypericibacter terrae--1||s__NIC37A-2 sp002085155--1:gtdb_class_counter=:gtdb_domain_counter=:gtdb_family_counter=:gtdb_genus_counter=:gtdb_order_counter=:gtdb_phylum_counter=:gtdb_species_counter=:heptad_counter=MCP-38H--2:lbd_counter=:name=N776024:ref_name_counter=])0:5e-09[&&NHX:Sample_counter=rhiztom1--1||rhiztom2--2:Type_counter=capture--3:besthit_avg=97.6:besthit_max=97.6:besthit_min=97.6:besthit_std=0:besthit_sum=97.6:bitscore_avg=210.0:bitscore_max=210.0:bitscore_min=210.0:bitscore_std=0:bitscore_sum=210.0:capture_class_counter=c__Alphaproteobacteria--2||c__Polyangia--1:capture_domain_counter=d__Bacteria--3:capture_family_counter=f__Dongiaceae--2||f__Polyangiaceae--1:capture_genus_counter=g__Hypericibacter--2||g__NIC37A-2--1:capture_order_counter=o__Dongiales--2||o__Polyangiales--1:capture_phylum_counter=p__Myxococcota--1||p__Proteobacteria--2:capture_species_counter=s__Hypericibacter terrae--2||s__NIC37A-2 sp002085155--1:evalue_avg=1.71e-70:evalue_max=1.71e-70:evalue_min=1.71e-70:evalue_std=0:evalue_sum=1.71e-70:gapopen_avg=0.0:gapopen_max=0.0:gapopen_min=0.0:gapopen_std=0:gapopen_sum=0.0:gtdb_class_counter=:gtdb_domain_counter=:gtdb_family_counter=:gtdb_genus_counter=:gtdb_order_counter=:gtdb_phylum_counter=:gtdb_species_counter=:heptad_counter=MCP-38H--3:lbd_counter=:length_avg=124.0:length_max=124.0:length_min=124.0:length_std=0:length_sum=124.0:mismatch_avg=3.0:mismatch_max=3.0:mismatch_min=3.0:mismatch_std=0:mismatch_sum=3.0:name=N776025:qcovhsp_avg=100.0:qcovhsp_max=100.0:qcovhsp_min=100.0:qcovhsp_std=0:qcovhsp_sum=100.0:qend_avg=124.0:qend_max=124.0:qend_min=124.0:qend_std=0:qend_sum=124.0:qstart_avg=1.0:qstart_max=1.0:qstart_min=1.0:qstart_std=0:qstart_sum=1.0:ref_name_counter=RS_GCF_008728855.1_protein.faa_NZ_CP042906.1_5216@PF00015_full_PFAM.480.665--1:scovhsp_avg=67.0:scovhsp_max=67.0:scovhsp_min=67.0:scovhsp_std=0:scovhsp_sum=67.0:send_avg=124.0:send_max=124.0:send_min=124.0:send_std=0:send_sum=124.0:sstart_avg=1.0:sstart_max=1.0:sstart_min=1.0:sstart_std=0:sstart_sum=1.0])0.846:0.0059544[&&NHX:Sample_counter=rhiztom1--1||rhiztom2--3||rhiztom3--1:Type_counter=GTDB--1||capture--5:besthit_avg=96.76666666666667:besthit_max=97.6:besthit_min=96.0:besthit_std=0.8020806277010613:besthit_sum=290.3:bitscore_avg=207.0:bitscore_max=210.0:bitscore_min=204.0:bitscore_std=3.0:bitscore_sum=621.0:capture_class_counter=c__Alphaproteobacteria--2||c__Polyangia--3:capture_domain_counter=d__Bacteria--5:capture_family_counter=f__Dongiaceae--2||f__Polyangiaceae--3:capture_genus_counter=g__Hypericibacter--2||g__NIC37A-2--3:capture_order_counter=o__Dongiales--2||o__Polyangiales--3:capture_phylum_counter=p__Myxococcota--3||p__Proteobacteria--2:capture_species_counter=s__Hypericibacter terrae--2||s__NIC37A-2 sp002085155--3:evalue_avg=2.5240333333333332e-68:evalue_max=7.17e-68:evalue_min=1.71e-70:evalue_std=4.027727933132194e-68:evalue_sum=7.5721e-68:gapopen_avg=0.0:gapopen_max=0.0:gapopen_min=0.0:gapopen_std=0.0:gapopen_sum=0.0:gtdb_class_counter=c__Alphaproteobacteria--1:gtdb_domain_counter=d__Bacteria--1:gtdb_family_counter=f__Dongiaceae--1:gtdb_genus_counter=g__Hypericibacter--1:gtdb_order_counter=o__Dongiales--1:gtdb_phylum_counter=p__Proteobacteria--1:gtdb_species_counter=s__Hypericibacter adhaerens--1:heptad_counter=MCP-38H--6:lbd_counter=:lca_tree=s__Hypericibacter adhaerens:length_avg=123.66666666666667:length_max=124.0:length_min=123.0:length_std=0.5773502691896257:length_sum=371.0:mismatch_avg=4.0:mismatch_max=5.0:mismatch_min=3.0:mismatch_std=1.0:mismatch_sum=12.0:name=N776026:qcovhsp_avg=99.46666666666665:qcovhsp_max=100.0:qcovhsp_min=98.4:qcovhsp_std=0.923760430703398:qcovhsp_sum=298.4:qend_avg=124.33333333333333:qend_max=126.0:qend_min=123.0:qend_std=1.5275252316519468:qend_sum=373.0:qstart_avg=1.6666666666666667:qstart_max=3.0:qstart_min=1.0:qstart_std=1.1547005383792517:qstart_sum=5.0:ref_name_counter=RS_GCF_008728855.1_protein.faa_NZ_CP042906.1_5216@PF00015_full_PFAM.480.665--3:scovhsp_avg=66.83333333333333:scovhsp_max=67.0:scovhsp_min=66.5:scovhsp_std=0.2886751345948129:scovhsp_sum=200.5:send_avg=123.66666666666667:send_max=124.0:send_min=123.0:send_std=0.5773502691896257:send_sum=371.0:sstart_avg=1.0:sstart_max=1.0:sstart_min=1.0:sstart_std=0.0:sstart_sum=3.0],(((((b582b9ef-c444-42a0-b615-c65a7c699b9a_4@MCPsignal.440.591:0.111702[&&NHX:Sample=rhiztom3:Type=capture:capture_class=c__Gammaproteobacteria:capture_domain=d__Bacteria:capture_family=f__Burkholderiaceae:capture_genus=g__Duganella:capture_order=o__Burkholderiales:capture_phylum=p__Proteobacteria:capture_species=s__Duganella radicis:heptad=MCP-38H],32bdac1a-94aa-4044-ae06-3db9fc85fb44_3@MCPsignal.533.728:0.0730308[&&NHX:Sample=rhiztom3:Type=capture:capture_class=c__Alphaproteobacteria:capture_domain=d__Bacteria:capture_family=f__Dongiaceae:capture_genus=g__Hypericibacter:capture_order=o__Dongiales:capture_phylum=p__Proteobacteria:capture_species=s__Hypericibacter terrae:heptad=MCP-38H])0.972:0.0966126[&&NHX:Sample_counter=rhiztom3--2:Type_counter=capture--2:capture_class_counter=c__Alphaproteobacteria--1||c__Gammaproteobacteria--1:capture_domain_counter=d__Bacteria--2:capture_family_counter=f__Burkholderiaceae--1||f__Dongiaceae--1:capture_genus_counter=g__Duganella--1||g__Hypericibacter--1:capture_order_counter=o__Burkholderiales--1||o__Dongiales--1:capture_phylum_counter=p__Proteobacteria--2:capture_species_counter=s__Duganella radicis--1||s__Hypericibacter terrae--1:gtdb_class_counter=:gtdb_domain_counter=:gtdb_family_counter=:gtdb_genus_counter=:gtdb_order_counter=:gtdb_phylum_counter=:gtdb_species_counter=:heptad_counter=MCP-38H--2:lbd_counter=:name=N776029:ref_name_counter=],299ed5c6-a76d-4df7-95b8-004d9749e9bb_6@MCPsignal.27.180:5e-09[&&NHX:Sample=rhiztom3:Type=capture:capture_class=c__Alphaproteobacteria:capture_domain=d__Bacteria:capture_family=f__Dongiaceae:capture_genus=g__Hypericibacter:capture_order=o__Dongiales:capture_phylum=p__Proteobacteria:capture_species=s__Hypericibacter terrae:heptad=MCP-38H])0.9:0.00759253[&&NHX:Sample_counter=rhiztom3--3:Type_counter=capture--3:capture_class_counter=c__Alphaproteobacteria--2||c__Gammaproteobacteria--1:capture_domain_counter=d__Bacteria--3:capture_family_counter=f__Burkholderiaceae--1||f__Dongiaceae--2:capture_genus_counter=g__Duganella--1||g__Hypericibacter--2:capture_order_counter=o__Burkholderiales--1||o__Dongiales--2:capture_phylum_counter=p__Proteobacteria--3:capture_species_counter=s__Duganella radicis--1||s__Hypericibacter terrae--2:gtdb_class_counter=:gtdb_domain_counter=:gtdb_family_counter=:gtdb_genus_counter=:gtdb_order_counter=:gtdb_phylum_counter=:gtdb_species_counter=:heptad_counter=MCP-38H--3:lbd_counter=:name=N776031:ref_name_counter=],(9710e8df-ffd3-4af8-91ea-162f702712c4_3@MCPsignal.27.178:0.00514491[&&NHX:Sample=rhiztom3:Type=capture:capture_class=c__Alphaproteobacteria:capture_domain=d__Bacteria:capture_family=f__Dongiaceae:capture_genus=g__Hypericibacter:capture_order=o__Dongiales:capture_phylum=p__Proteobacteria:capture_species=s__Hypericibacter terrae:heptad=MCP-38H],0de6dbf0-c3ac-4d98-b136-fc805d1cda59_2@MCPsignal.209.318:0.0206231[&&NHX:Sample=rhiztom1:Type=capture:besthit=70.8:bitscore=128.0:capture_class=c__Alphaproteobacteria:capture_domain=d__Bacteria:capture_family=f__Azospirillaceae:capture_genus=g__Azospirillum:capture_order=o__Azospirillales:capture_phylum=p__Proteobacteria:capture_species=s__Azospirillum sp003590795:evalue=1.79e-38:gapopen=1.0:heptad=MCP-38H:length=106.0:mismatch=30.0:qcovhsp=97.2:qend=107.0:qstart=2.0:ref_name=RS_GCF_013423485.1_protein.faa_NZ_JABFFR010000003.1_48@PF00015_full_PFAM.369.536:scovhsp=62.9:send=156.0:sstart=52.0])0:5e-09[&&NHX:Sample_counter=rhiztom1--1||rhiztom3--1:Type_counter=capture--2:besthit_avg=70.8:besthit_max=70.8:besthit_min=70.8:besthit_std=0:besthit_sum=70.8:bitscore_avg=128.0:bitscore_max=128.0:bitscore_min=128.0:bitscore_std=0:bitscore_sum=128.0:capture_class_counter=c__Alphaproteobacteria--2:capture_domain_counter=d__Bacteria--2:capture_family_counter=f__Azospirillaceae--1||f__Dongiaceae--1:capture_genus_counter=g__Azospirillum--1||g__Hypericibacter--1:capture_order_counter=o__Azospirillales--1||o__Dongiales--1:capture_phylum_counter=p__Proteobacteria--2:capture_species_counter=s__Azospirillum sp003590795--1||s__Hypericibacter terrae--1:evalue_avg=1.79e-38:evalue_max=1.79e-38:evalue_min=1.79e-38:evalue_std=0:evalue_sum=1.79e-38:gapopen_avg=1.0:gapopen_max=1.0:gapopen_min=1.0:gapopen_std=0:gapopen_sum=1.0:gtdb_class_counter=:gtdb_domain_counter=:gtdb_family_counter=:gtdb_genus_counter=:gtdb_order_counter=:gtdb_phylum_counter=:gtdb_species_counter=:heptad_counter=MCP-38H--2:lbd_counter=:length_avg=106.0:length_max=106.0:length_min=106.0:length_std=0:length_sum=106.0:mismatch_avg=30.0:mismatch_max=30.0:mismatch_min=30.0:mismatch_std=0:mismatch_sum=30.0:name=N776034:qcovhsp_avg=97.2:qcovhsp_max=97.2:qcovhsp_min=97.2:qcovhsp_std=0:qcovhsp_sum=97.2:qend_avg=107.0:qend_max=107.0:qend_min=107.0:qend_std=0:qend_sum=107.0:qstart_avg=2.0:qstart_max=2.0:qstart_min=2.0:qstart_std=0:qstart_sum=2.0:ref_name_counter=RS_GCF_013423485.1_protein.faa_NZ_JABFFR010000003.1_48@PF00015_full_PFAM.369.536--1:scovhsp_avg=62.9:scovhsp_max=62.9:scovhsp_min=62.9:scovhsp_std=0:scovhsp_sum=62.9:send_avg=156.0:send_max=156.0:send_min=156.0:send_std=0:send_sum=156.0:sstart_avg=52.0:sstart_max=52.0:sstart_min=52.0:sstart_std=0:sstart_sum=52.0])0:5e-09[&&NHX:Sample_counter=rhiztom1--1||rhiztom3--4:Type_counter=capture--5:besthit_avg=70.8:besthit_max=70.8:besthit_min=70.8:besthit_std=0:besthit_sum=70.8:bitscore_avg=128.0:bitscore_max=128.0:bitscore_min=128.0:bitscore_std=0:bitscore_sum=128.0:capture_class_counter=c__Alphaproteobacteria--4||c__Gammaproteobacteria--1:capture_domain_counter=d__Bacteria--5:capture_family_counter=f__Azospirillaceae--1||f__Burkholderiaceae--1||f__Dongiaceae--3:capture_genus_counter=g__Azospirillum--1||g__Duganella--1||g__Hypericibacter--3:capture_order_counter=o__Azospirillales--1||o__Burkholderiales--1||o__Dongiales--3:capture_phylum_counter=p__Proteobacteria--5:capture_species_counter=s__Azospirillum sp003590795--1||s__Duganella radicis--1||s__Hypericibacter terrae--3:evalue_avg=1.79e-38:evalue_max=1.79e-38:evalue_min=1.79e-38:evalue_std=0:evalue_sum=1.79e-38:gapopen_avg=1.0:gapopen_max=1.0:gapopen_min=1.0:gapopen_std=0:gapopen_sum=1.0:gtdb_class_counter=:gtdb_domain_counter=:gtdb_family_counter=:gtdb_genus_counter=:gtdb_order_counter=:gtdb_phylum_counter=:gtdb_species_counter=:heptad_counter=MCP-38H--5:lbd_counter=:length_avg=106.0:length_max=106.0:length_min=106.0:length_std=0:length_sum=106.0:mismatch_avg=30.0:mismatch_max=30.0:mismatch_min=30.0:mismatch_std=0:mismatch_sum=30.0:name=N776035:qcovhsp_avg=97.2:qcovhsp_max=97.2:qcovhsp_min=97.2:qcovhsp_std=0:qcovhsp_sum=97.2:qend_avg=107.0:qend_max=107.0:qend_min=107.0:qend_std=0:qend_sum=107.0:qstart_avg=2.0:qstart_max=2.0:qstart_min=2.0:qstart_std=0:qstart_sum=2.0:ref_name_counter=RS_GCF_013423485.1_protein.faa_NZ_JABFFR010000003.1_48@PF00015_full_PFAM.369.536--1:scovhsp_avg=62.9:scovhsp_max=62.9:scovhsp_min=62.9:scovhsp_std=0:scovhsp_sum=62.9:send_avg=156.0:send_max=156.0:send_min=156.0:send_std=0:send_sum=156.0:sstart_avg=52.0:sstart_max=52.0:sstart_min=52.0:sstart_std=0:sstart_sum=52.0],(95dc72ef-8917-4f6e-a33e-db96a5bc53bc_4@MCPsignal.24.185:5e-09[&&NHX:Sample=rhiztom1:Type=capture:capture_class=c__Alphaproteobacteria:capture_domain=d__Bacteria:capture_family=f__Dongiaceae:capture_genus=g__Hypericibacter:capture_order=o__Dongiales:capture_phylum=p__Proteobacteria:capture_species=s__Hypericibacter terrae:heptad=MCP-38H],(ecc781e9-ac9f-40e3-9e9d-965f15438559_4@MCPsignal.190.301:0.00695753[&&NHX:Sample=rhiztom2:Type=capture:capture_class=c__Alphaproteobacteria:capture_domain=d__Bacteria:capture_family=f__Sphingomonadaceae:capture_genus=g__Sphingomonas_N:capture_order=o__Sphingomonadales:capture_phylum=p__Proteobacteria:capture_species=s__Sphingomonas_N sp000333335:heptad=MCP-38H],(RS_GCF_008728855.1_protein.faa_NZ_CP042906.1_5216@PF00015_full_PFAM.480.665:5e-09[&&NHX:Type=GTDB:gtdb_class=c__Alphaproteobacteria:gtdb_domain=d__Bacteria:gtdb_family=f__Dongiaceae:gtdb_genus=g__Hypericibacter:gtdb_order=o__Dongiales:gtdb_phylum=p__Proteobacteria:gtdb_species=s__Hypericibacter terrae:heptad=MCP-38H:species=d__Bacteria_p__Proteobacteria_c__Alphaproteobacteria_o__Dongiales_f__Dongiaceae_g__Hypericibacter_s__Hypericibacter terrae],cd538123-d79e-45a8-b39e-055e4d116d94_1@MCPsignal.140.225:5e-09[&&NHX:Sample=rhiztom3:Type=capture:capture_class=c__Alphaproteobacteria:capture_domain=d__Bacteria:capture_family=f__Dongiaceae:capture_genus=g__Hypericibacter:capture_order=o__Dongiales:capture_phylum=p__Proteobacteria:capture_species=s__Hypericibacter terrae:heptad=MCP-38H])0:5e-09[&&NHX:Sample_counter=rhiztom3--1:Type_counter=GTDB--1||capture--1:capture_class_counter=c__Alphaproteobacteria--1:capture_domain_counter=d__Bacteria--1:capture_family_counter=f__Dongiaceae--1:capture_genus_counter=g__Hypericibacter--1:capture_order_counter=o__Dongiales--1:capture_phylum_counter=p__Proteobacteria--1:capture_species_counter=s__Hypericibacter terrae--1:gtdb_class_counter=c__Alphaproteobacteria--1:gtdb_domain_counter=d__Bacteria--1:gtdb_family_counter=f__Dongiaceae--1:gtdb_genus_counter=g__Hypericibacter--1:gtdb_order_counter=o__Dongiales--1:gtdb_phylum_counter=p__Proteobacteria--1:gtdb_species_counter=s__Hypericibacter terrae--1:heptad_counter=MCP-38H--2:lbd_counter=:lca_tree=s__Hypericibacter terrae:name=N776040:ref_name_counter=])0:5e-09[&&NHX:Sample_counter=rhiztom2--1||rhiztom3--1:Type_counter=GTDB--1||capture--2:capture_class_counter=c__Alphaproteobacteria--2:capture_domain_counter=d__Bacteria--2:capture_family_counter=f__Dongiaceae--1||f__Sphingomonadaceae--1:capture_genus_counter=g__Hypericibacter--1||g__Sphingomonas_N--1:capture_order_counter=o__Dongiales--1||o__Sphingomonadales--1:capture_phylum_counter=p__Proteobacteria--2:capture_species_counter=s__Hypericibacter terrae--1||s__Sphingomonas_N sp000333335--1:gtdb_class_counter=c__Alphaproteobacteria--1:gtdb_domain_counter=d__Bacteria--1:gtdb_family_counter=f__Dongiaceae--1:gtdb_genus_counter=g__Hypericibacter--1:gtdb_order_counter=o__Dongiales--1:gtdb_phylum_counter=p__Proteobacteria--1:gtdb_species_counter=s__Hypericibacter terrae--1:heptad_counter=MCP-38H--3:lbd_counter=:lca_tree=s__Hypericibacter terrae:name=N776041:ref_name_counter=])0:5e-09[&&NHX:Sample_counter=rhiztom1--1||rhiztom2--1||rhiztom3--1:Type_counter=GTDB--1||capture--3:capture_class_counter=c__Alphaproteobacteria--3:capture_domain_counter=d__Bacteria--3:capture_family_counter=f__Dongiaceae--2||f__Sphingomonadaceae--1:capture_genus_counter=g__Hypericibacter--2||g__Sphingomonas_N--1:capture_order_counter=o__Dongiales--2||o__Sphingomonadales--1:capture_phylum_counter=p__Proteobacteria--3:capture_species_counter=s__Hypericibacter terrae--2||s__Sphingomonas_N sp000333335--1:gtdb_class_counter=c__Alphaproteobacteria--1:gtdb_domain_counter=d__Bacteria--1:gtdb_family_counter=f__Dongiaceae--1:gtdb_genus_counter=g__Hypericibacter--1:gtdb_order_counter=o__Dongiales--1:gtdb_phylum_counter=p__Proteobacteria--1:gtdb_species_counter=s__Hypericibacter terrae--1:heptad_counter=MCP-38H--4:lbd_counter=:lca_tree=s__Hypericibacter terrae:name=N776042:ref_name_counter=])0.929:0.0178479[&&NHX:Sample_counter=rhiztom1--2||rhiztom2--1||rhiztom3--5:Type_counter=GTDB--1||capture--8:besthit_avg=70.8:besthit_max=70.8:besthit_min=70.8:besthit_std=0:besthit_sum=70.8:bitscore_avg=128.0:bitscore_max=128.0:bitscore_min=128.0:bitscore_std=0:bitscore_sum=128.0:capture_class_counter=c__Alphaproteobacteria--7||c__Gammaproteobacteria--1:capture_domain_counter=d__Bacteria--8:capture_family_counter=f__Azospirillaceae--1||f__Burkholderiaceae--1||f__Dongiaceae--5||f__Sphingomonadaceae--1:capture_genus_counter=g__Azospirillum--1||g__Duganella--1||g__Hypericibacter--5||g__Sphingomonas_N--1:capture_order_counter=o__Azospirillales--1||o__Burkholderiales--1||o__Dongiales--5||o__Sphingomonadales--1:capture_phylum_counter=p__Proteobacteria--8:capture_species_counter=s__Azospirillum sp003590795--1||s__Duganella radicis--1||s__Hypericibacter terrae--5||s__Sphingomonas_N sp000333335--1:evalue_avg=1.79e-38:evalue_max=1.79e-38:evalue_min=1.79e-38:evalue_std=0:evalue_sum=1.79e-38:gapopen_avg=1.0:gapopen_max=1.0:gapopen_min=1.0:gapopen_std=0:gapopen_sum=1.0:gtdb_class_counter=c__Alphaproteobacteria--1:gtdb_domain_counter=d__Bacteria--1:gtdb_family_counter=f__Dongiaceae--1:gtdb_genus_counter=g__Hypericibacter--1:gtdb_order_counter=o__Dongiales--1:gtdb_phylum_counter=p__Proteobacteria--1:gtdb_species_counter=s__Hypericibacter terrae--1:heptad_counter=MCP-38H--9:lbd_counter=:lca_tree=s__Hypericibacter terrae:length_avg=106.0:length_max=106.0:length_min=106.0:length_std=0:length_sum=106.0:mismatch_avg=30.0:mismatch_max=30.0:mismatch_min=30.0:mismatch_std=0:mismatch_sum=30.0:name=N776043:qcovhsp_avg=97.2:qcovhsp_max=97.2:qcovhsp_min=97.2:qcovhsp_std=0:qcovhsp_sum=97.2:qend_avg=107.0:qend_max=107.0:qend_min=107.0:qend_std=0:qend_sum=107.0:qstart_avg=2.0:qstart_max=2.0:qstart_min=2.0:qstart_std=0:qstart_sum=2.0:ref_name_counter=RS_GCF_013423485.1_protein.faa_NZ_JABFFR010000003.1_48@PF00015_full_PFAM.369.536--1:scovhsp_avg=62.9:scovhsp_max=62.9:scovhsp_min=62.9:scovhsp_std=0:scovhsp_sum=62.9:send_avg=156.0:send_max=156.0:send_min=156.0:send_std=0:send_sum=156.0:sstart_avg=52.0:sstart_max=52.0:sstart_min=52.0:sstart_std=0:sstart_sum=52.0],e470f4d6-d969-4b16-b783-424552583961_5@MCPsignal.193.335:0.00555171[&&NHX:Sample=rhiztom3:Type=capture:capture_class=c__Alphaproteobacteria:capture_domain=d__Bacteria:capture_family=f__Dongiaceae:capture_genus=g__Hypericibacter:capture_order=o__Dongiales:capture_phylum=p__Proteobacteria:capture_species=s__Hypericibacter terrae:heptad=MCP-38H])0:6e-09[&&NHX:Sample_counter=rhiztom1--2||rhiztom2--1||rhiztom3--6:Type_counter=GTDB--1||capture--9:besthit_avg=70.8:besthit_max=70.8:besthit_min=70.8:besthit_std=0:besthit_sum=70.8:bitscore_avg=128.0:bitscore_max=128.0:bitscore_min=128.0:bitscore_std=0:bitscore_sum=128.0:capture_class_counter=c__Alphaproteobacteria--8||c__Gammaproteobacteria--1:capture_domain_counter=d__Bacteria--9:capture_family_counter=f__Azospirillaceae--1||f__Burkholderiaceae--1||f__Dongiaceae--6||f__Sphingomonadaceae--1:capture_genus_counter=g__Azospirillum--1||g__Duganella--1||g__Hypericibacter--6||g__Sphingomonas_N--1:capture_order_counter=o__Azospirillales--1||o__Burkholderiales--1||o__Dongiales--6||o__Sphingomonadales--1:capture_phylum_counter=p__Proteobacteria--9:capture_species_counter=s__Azospirillum sp003590795--1||s__Duganella radicis--1||s__Hypericibacter terrae--6||s__Sphingomonas_N sp000333335--1:evalue_avg=1.79e-38:evalue_max=1.79e-38:evalue_min=1.79e-38:evalue_std=0:evalue_sum=1.79e-38:gapopen_avg=1.0:gapopen_max=1.0:gapopen_min=1.0:gapopen_std=0:gapopen_sum=1.0:gtdb_class_counter=c__Alphaproteobacteria--1:gtdb_domain_counter=d__Bacteria--1:gtdb_family_counter=f__Dongiaceae--1:gtdb_genus_counter=g__Hypericibacter--1:gtdb_order_counter=o__Dongiales--1:gtdb_phylum_counter=p__Proteobacteria--1:gtdb_species_counter=s__Hypericibacter terrae--1:heptad_counter=MCP-38H--10:lbd_counter=:lca_tree=s__Hypericibacter terrae:length_avg=106.0:length_max=106.0:length_min=106.0:length_std=0:length_sum=106.0:mismatch_avg=30.0:mismatch_max=30.0:mismatch_min=30.0:mismatch_std=0:mismatch_sum=30.0:name=N776045:qcovhsp_avg=97.2:qcovhsp_max=97.2:qcovhsp_min=97.2:qcovhsp_std=0:qcovhsp_sum=97.2:qend_avg=107.0:qend_max=107.0:qend_min=107.0:qend_std=0:qend_sum=107.0:qstart_avg=2.0:qstart_max=2.0:qstart_min=2.0:qstart_std=0:qstart_sum=2.0:ref_name_counter=RS_GCF_013423485.1_protein.faa_NZ_JABFFR010000003.1_48@PF00015_full_PFAM.369.536--1:scovhsp_avg=62.9:scovhsp_max=62.9:scovhsp_min=62.9:scovhsp_std=0:scovhsp_sum=62.9:send_avg=156.0:send_max=156.0:send_min=156.0:send_std=0:send_sum=156.0:sstart_avg=52.0:sstart_max=52.0:sstart_min=52.0:sstart_std=0:sstart_sum=52.0])0.823:0.00547465[&&NHX:Sample_counter=rhiztom1--3||rhiztom2--4||rhiztom3--7:Type_counter=GTDB--2||capture--14:besthit_avg=90.27499999999999:besthit_max=97.6:besthit_min=70.8:besthit_std=12.999839742601958:besthit_sum=361.09999999999997:bitscore_avg=187.25:bitscore_max=210.0:bitscore_min=128.0:bitscore_std=39.57587649060978:bitscore_sum=749.0:capture_class_counter=c__Alphaproteobacteria--10||c__Gammaproteobacteria--1||c__Polyangia--3:capture_domain_counter=d__Bacteria--14:capture_family_counter=f__Azospirillaceae--1||f__Burkholderiaceae--1||f__Dongiaceae--8||f__Polyangiaceae--3||f__Sphingomonadaceae--1:capture_genus_counter=g__Azospirillum--1||g__Duganella--1||g__Hypericibacter--8||g__NIC37A-2--3||g__Sphingomonas_N--1:capture_order_counter=o__Azospirillales--1||o__Burkholderiales--1||o__Dongiales--8||o__Polyangiales--3||o__Sphingomonadales--1:capture_phylum_counter=p__Myxococcota--3||p__Proteobacteria--11:capture_species_counter=s__Azospirillum sp003590795--1||s__Duganella radicis--1||s__Hypericibacter terrae--8||s__NIC37A-2 sp002085155--3||s__Sphingomonas_N sp000333335--1:evalue_avg=4.475e-39:evalue_max=1.79e-38:evalue_min=1.71e-70:evalue_std=8.95e-39:evalue_sum=1.79e-38:gapopen_avg=0.25:gapopen_max=1.0:gapopen_min=0.0:gapopen_std=0.5:gapopen_sum=1.0:gtdb_class_counter=c__Alphaproteobacteria--2:gtdb_domain_counter=d__Bacteria--2:gtdb_family_counter=f__Dongiaceae--2:gtdb_genus_counter=g__Hypericibacter--2:gtdb_order_counter=o__Dongiales--2:gtdb_phylum_counter=p__Proteobacteria--2:gtdb_species_counter=s__Hypericibacter adhaerens--1||s__Hypericibacter terrae--1:heptad_counter=MCP-38H--16:lbd_counter=:lca_tree=g__Hypericibacter:length_avg=119.25:length_max=124.0:length_min=106.0:length_std=8.845903006477066:length_sum=477.0:mismatch_avg=10.5:mismatch_max=30.0:mismatch_min=3.0:mismatch_std=13.025615788386615:mismatch_sum=42.0:name=N776046:qcovhsp_avg=98.89999999999999:qcovhsp_max=100.0:qcovhsp_min=97.2:qcovhsp_std=1.3613718571108073:qcovhsp_sum=395.59999999999997:qend_avg=120.0:qend_max=126.0:qend_min=107.0:qend_std=8.755950357709132:qend_sum=480.0:qstart_avg=1.75:qstart_max=3.0:qstart_min=1.0:qstart_std=0.9574271077563381:qstart_sum=7.0:ref_name_counter=RS_GCF_008728855.1_protein.faa_NZ_CP042906.1_5216@PF00015_full_PFAM.480.665--3||RS_GCF_013423485.1_protein.faa_NZ_JABFFR010000003.1_48@PF00015_full_PFAM.369.536--1:scovhsp_avg=65.85:scovhsp_max=67.0:scovhsp_min=62.9:scovhsp_std=1.980740602232745:scovhsp_sum=263.4:send_avg=131.75:send_max=156.0:send_min=123.0:send_std=16.17353805861084:send_sum=527.0:sstart_avg=13.75:sstart_max=52.0:sstart_min=1.0:sstart_std=25.5:sstart_sum=55.0],(bb5ead76-ef9a-4f81-b163-49d5c5190a76_5@MCPsignal.28.180:0.00516428[&&NHX:Sample=rhiztom2:Type=capture:capture_class=c__Gemmatimonadetes:capture_domain=d__Bacteria:capture_family=f__GWC2-71-9:capture_genus=g__20CM-2-65-7:capture_order=o__Gemmatimonadales:capture_phylum=p__Gemmatimonadota:capture_species=s__20CM-2-65-7 sp003221985:heptad=MCP-38H],61874ec5-18e7-44b9-8a3a-63ac2f86a600_5@MCPsignal.103.264:5e-09[&&NHX:Sample=rhiztom3:Type=capture:capture_class=c__Gemmatimonadetes:capture_domain=d__Bacteria:capture_family=f__GWC2-71-9:capture_genus=g__20CM-2-65-7:capture_order=o__Gemmatimonadales:capture_phylum=p__Gemmatimonadota:capture_species=s__20CM-2-65-7 sp003221985:heptad=MCP-38H])0:5e-09[&&NHX:Sample_counter=rhiztom2--1||rhiztom3--1:Type_counter=capture--2:capture_class_counter=c__Gemmatimonadetes--2:capture_domain_counter=d__Bacteria--2:capture_family_counter=f__GWC2-71-9--2:capture_genus_counter=g__20CM-2-65-7--2:capture_order_counter=o__Gemmatimonadales--2:capture_phylum_counter=p__Gemmatimonadota--2:capture_species_counter=s__20CM-2-65-7 sp003221985--2:gtdb_class_counter=:gtdb_domain_counter=:gtdb_family_counter=:gtdb_genus_counter=:gtdb_order_counter=:gtdb_phylum_counter=:gtdb_species_counter=:heptad_counter=MCP-38H--2:lbd_counter=:name=N776049:ref_name_counter=])0:5e-09[&&NHX:Sample_counter=rhiztom1--3||rhiztom2--5||rhiztom3--8:Type_counter=GTDB--2||capture--16:besthit_avg=90.27499999999999:besthit_max=97.6:besthit_min=70.8:besthit_std=12.999839742601958:besthit_sum=361.09999999999997:bitscore_avg=187.25:bitscore_max=210.0:bitscore_min=128.0:bitscore_std=39.57587649060978:bitscore_sum=749.0:capture_class_counter=c__Alphaproteobacteria--10||c__Gammaproteobacteria--1||c__Gemmatimonadetes--2||c__Polyangia--3:capture_domain_counter=d__Bacteria--16:capture_family_counter=f__Azospirillaceae--1||f__Burkholderiaceae--1||f__Dongiaceae--8||f__GWC2-71-9--2||f__Polyangiaceae--3||f__Sphingomonadaceae--1:capture_genus_counter=g__20CM-2-65-7--2||g__Azospirillum--1||g__Duganella--1||g__Hypericibacter--8||g__NIC37A-2--3||g__Sphingomonas_N--1:capture_order_counter=o__Azospirillales--1||o__Burkholderiales--1||o__Dongiales--8||o__Gemmatimonadales--2||o__Polyangiales--3||o__Sphingomonadales--1:capture_phylum_counter=p__Gemmatimonadota--2||p__Myxococcota--3||p__Proteobacteria--11:capture_species_counter=s__20CM-2-65-7 sp003221985--2||s__Azospirillum sp003590795--1||s__Duganella radicis--1||s__Hypericibacter terrae--8||s__NIC37A-2 sp002085155--3||s__Sphingomonas_N sp000333335--1:evalue_avg=4.475e-39:evalue_max=1.79e-38:evalue_min=1.71e-70:evalue_std=8.95e-39:evalue_sum=1.79e-38:gapopen_avg=0.25:gapopen_max=1.0:gapopen_min=0.0:gapopen_std=0.5:gapopen_sum=1.0:gtdb_class_counter=c__Alphaproteobacteria--2:gtdb_domain_counter=d__Bacteria--2:gtdb_family_counter=f__Dongiaceae--2:gtdb_genus_counter=g__Hypericibacter--2:gtdb_order_counter=o__Dongiales--2:gtdb_phylum_counter=p__Proteobacteria--2:gtdb_species_counter=s__Hypericibacter adhaerens--1||s__Hypericibacter terrae--1:heptad_counter=MCP-38H--18:lbd_counter=:lca_tree=g__Hypericibacter:length_avg=119.25:length_max=124.0:length_min=106.0:length_std=8.845903006477066:length_sum=477.0:mismatch_avg=10.5:mismatch_max=30.0:mismatch_min=3.0:mismatch_std=13.025615788386615:mismatch_sum=42.0:name=N776050:qcovhsp_avg=98.89999999999999:qcovhsp_max=100.0:qcovhsp_min=97.2:qcovhsp_std=1.3613718571108073:qcovhsp_sum=395.59999999999997:qend_avg=120.0:qend_max=126.0:qend_min=107.0:qend_std=8.755950357709132:qend_sum=480.0:qstart_avg=1.75:qstart_max=3.0:qstart_min=1.0:qstart_std=0.9574271077563381:qstart_sum=7.0:ref_name_counter=RS_GCF_008728855.1_protein.faa_NZ_CP042906.1_5216@PF00015_full_PFAM.480.665--3||RS_GCF_013423485.1_protein.faa_NZ_JABFFR010000003.1_48@PF00015_full_PFAM.369.536--1:scovhsp_avg=65.85:scovhsp_max=67.0:scovhsp_min=62.9:scovhsp_std=1.980740602232745:scovhsp_sum=263.4:send_avg=131.75:send_max=156.0:send_min=123.0:send_std=16.17353805861084:send_sum=527.0:sstart_avg=13.75:sstart_max=52.0:sstart_min=1.0:sstart_std=25.5:sstart_sum=55.0],97d08017-85f2-4093-8971-5e11b8bcde99_4@MCPsignal.190.295:0.0174442[&&NHX:Sample=rhiztom3:Type=capture:besthit=95.2:bitscore=174.0:capture_class=c__Gemmatimonadetes:capture_domain=d__Bacteria:capture_family=f__GWC2-71-9:capture_genus=g__20CM-2-65-7:capture_order=o__Gemmatimonadales:capture_phylum=p__Gemmatimonadota:capture_species=s__20CM-2-65-7 sp003221985:evalue=2.23e-56:gapopen=0.0:heptad=MCP-38H:length=105.0:mismatch=5.0:qcovhsp=100.0:qend=105.0:qstart=1.0:ref_name=RS_GCF_008728855.1_protein.faa_NZ_CP042906.1_5216@PF00015_full_PFAM.480.665:scovhsp=56.8:send=105.0:sstart=1.0])0.728:0.00879775[&&NHX:Sample_counter=rhiztom1--3||rhiztom2--5||rhiztom3--9:Type_counter=GTDB--2||capture--17:besthit_avg=91.26:besthit_max=97.6:besthit_min=70.8:besthit_std=11.471617148423322:besthit_sum=456.3:bitscore_avg=184.6:bitscore_max=210.0:bitscore_min=128.0:bitscore_std=34.782179345176175:bitscore_sum=923.0:capture_class_counter=c__Alphaproteobacteria--10||c__Gammaproteobacteria--1||c__Gemmatimonadetes--3||c__Polyangia--3:capture_domain_counter=d__Bacteria--17:capture_family_counter=f__Azospirillaceae--1||f__Burkholderiaceae--1||f__Dongiaceae--8||f__GWC2-71-9--3||f__Polyangiaceae--3||f__Sphingomonadaceae--1:capture_genus_counter=g__20CM-2-65-7--3||g__Azospirillum--1||g__Duganella--1||g__Hypericibacter--8||g__NIC37A-2--3||g__Sphingomonas_N--1:capture_order_counter=o__Azospirillales--1||o__Burkholderiales--1||o__Dongiales--8||o__Gemmatimonadales--3||o__Polyangiales--3||o__Sphingomonadales--1:capture_phylum_counter=p__Gemmatimonadota--3||p__Myxococcota--3||p__Proteobacteria--11:capture_species_counter=s__20CM-2-65-7 sp003221985--3||s__Azospirillum sp003590795--1||s__Duganella radicis--1||s__Hypericibacter terrae--8||s__NIC37A-2 sp002085155--3||s__Sphingomonas_N sp000333335--1:evalue_avg=3.58e-39:evalue_max=1.79e-38:evalue_min=1.71e-70:evalue_std=8.005123359449246e-39:evalue_sum=1.79e-38:gapopen_avg=0.2:gapopen_max=1.0:gapopen_min=0.0:gapopen_std=0.44721359549995804:gapopen_sum=1.0:gtdb_class_counter=c__Alphaproteobacteria--2:gtdb_domain_counter=d__Bacteria--2:gtdb_family_counter=f__Dongiaceae--2:gtdb_genus_counter=g__Hypericibacter--2:gtdb_order_counter=o__Dongiales--2:gtdb_phylum_counter=p__Proteobacteria--2:gtdb_species_counter=s__Hypericibacter adhaerens--1||s__Hypericibacter terrae--1:heptad_counter=MCP-38H--19:lbd_counter=:lca_tree=g__Hypericibacter:length_avg=116.4:length_max=124.0:length_min=105.0:length_std=9.964938534682489:length_sum=582.0:mismatch_avg=9.4:mismatch_max=30.0:mismatch_min=3.0:mismatch_std=11.545561917897285:mismatch_sum=47.0:name=N776052:qcovhsp_avg=99.12:qcovhsp_max=100.0:qcovhsp_min=97.2:qcovhsp_std=1.277497553813703:qcovhsp_sum=495.6:qend_avg=117.0:qend_max=126.0:qend_min=105.0:qend_std=10.124228365658293:qend_sum=585.0:qstart_avg=1.6:qstart_max=3.0:qstart_min=1.0:qstart_std=0.8944271909999159:qstart_sum=8.0:ref_name_counter=RS_GCF_008728855.1_protein.faa_NZ_CP042906.1_5216@PF00015_full_PFAM.480.665--4||RS_GCF_013423485.1_protein.faa_NZ_JABFFR010000003.1_48@PF00015_full_PFAM.369.536--1:scovhsp_avg=64.03999999999999:scovhsp_max=67.0:scovhsp_min=56.8:scovhsp_std=4.395793443736865:scovhsp_sum=320.2:send_avg=126.4:send_max=156.0:send_min=105.0:send_std=18.420097719610503:send_sum=632.0:sstart_avg=11.2:sstart_max=52.0:sstart_min=1.0:sstart_std=22.807893370497855:sstart_sum=56.0])0.878:0.0453862[&&NHX:Sample_counter=rhiztom1--3||rhiztom2--5||rhiztom3--10:Type_counter=GTDB--2||capture--18:besthit_avg=91.89999999999998:besthit_max=97.6:besthit_min=70.8:besthit_std=10.379595367835877:besthit_sum=551.3999999999999:bitscore_avg=182.16666666666666:bitscore_max=210.0:bitscore_min=128.0:bitscore_std=31.675963547565:bitscore_sum=1093.0:capture_class_counter=c__Alphaproteobacteria--10||c__Gammaproteobacteria--1||c__Gemmatimonadetes--4||c__Polyangia--3:capture_domain_counter=d__Bacteria--18:capture_family_counter=f__Azospirillaceae--1||f__Burkholderiaceae--1||f__Dongiaceae--8||f__GWC2-71-9--4||f__Polyangiaceae--3||f__Sphingomonadaceae--1:capture_genus_counter=g__20CM-2-65-7--4||g__Azospirillum--1||g__Duganella--1||g__Hypericibacter--8||g__NIC37A-2--3||g__Sphingomonas_N--1:capture_order_counter=o__Azospirillales--1||o__Burkholderiales--1||o__Dongiales--8||o__Gemmatimonadales--4||o__Polyangiales--3||o__Sphingomonadales--1:capture_phylum_counter=p__Gemmatimonadota--4||p__Myxococcota--3||p__Proteobacteria--11:capture_species_counter=s__20CM-2-65-7 sp003221985--4||s__Azospirillum sp003590795--1||s__Duganella radicis--1||s__Hypericibacter terrae--8||s__NIC37A-2 sp002085155--3||s__Sphingomonas_N sp000333335--1:evalue_avg=2.9833333333333335e-39:evalue_max=1.79e-38:evalue_min=1.71e-70:evalue_std=7.307644399303148e-39:evalue_sum=1.79e-38:gapopen_avg=0.16666666666666666:gapopen_max=1.0:gapopen_min=0.0:gapopen_std=0.408248290463863:gapopen_sum=1.0:gtdb_class_counter=c__Alphaproteobacteria--2:gtdb_domain_counter=d__Bacteria--2:gtdb_family_counter=f__Dongiaceae--2:gtdb_genus_counter=g__Hypericibacter--2:gtdb_order_counter=o__Dongiales--2:gtdb_phylum_counter=p__Proteobacteria--2:gtdb_species_counter=s__Hypericibacter adhaerens--1||s__Hypericibacter terrae--1:heptad_counter=MCP-38H--20:lbd_counter=:lca_tree=g__Hypericibacter:length_avg=114.16666666666667:length_max=124.0:length_min=103.0:length_std=10.457851914550458:length_sum=685.0:mismatch_avg=8.666666666666666:mismatch_max=30.0:mismatch_min=3.0:mismatch_std=10.48173013708456:mismatch_sum=52.0:name=N776053:qcovhsp_avg=98.64999999999999:qcovhsp_max=100.0:qcovhsp_min=96.3:qcovhsp_std=1.622035757928906:qcovhsp_sum=591.9:qend_avg=114.66666666666667:qend_max=126.0:qend_min=103.0:qend_std=10.708252269472673:qend_sum=688.0:qstart_avg=1.5:qstart_max=3.0:qstart_min=1.0:qstart_std=0.8366600265340756:qstart_sum=9.0:ref_name_counter=RS_GCF_008728835.1_protein.faa_NZ_CP042582.1_5048@PF00015_full_PFAM.477.663--1||RS_GCF_008728855.1_protein.faa_NZ_CP042906.1_5216@PF00015_full_PFAM.480.665--4||RS_GCF_013423485.1_protein.faa_NZ_JABFFR010000003.1_48@PF00015_full_PFAM.369.536--1:scovhsp_avg=62.6:scovhsp_max=67.0:scovhsp_min=55.4:scovhsp_std=5.282045058497704:scovhsp_sum=375.6:send_avg=122.5:send_max=156.0:send_min=103.0:send_std=19.044684297724654:send_sum=735.0:sstart_avg=9.5:sstart_max=52.0:sstart_min=1.0:sstart_std=20.820662813657012:sstart_sum=57.0],(((((((68cc246d-8bdc-4813-85de-27bc5a0ec3d7_3@MCPsignal.23.181:5e-09[&&NHX:Sample=rhiztom1:Type=capture:capture_class=c__Alphaproteobacteria:capture_domain=d__Bacteria:capture_family=f__Dongiaceae:capture_genus=g__Hypericibacter:capture_order=o__Dongiales:capture_phylum=p__Proteobacteria:capture_species=s__Hypericibacter terrae:heptad=MCP-38H],(((b8e563e4-eda9-42b6-b673-c7c086153edb_6@MCPsignal.204.329:0.0132132[&&NHX:Sample=rhiztom2:Type=capture:capture_class=c__Alphaproteobacteria:capture_domain=d__Bacteria:capture_family=f__Dongiaceae:capture_genus=g__Hypericibacter:capture_order=o__Dongiales:capture_phylum=p__Proteobacteria:capture_species=s__Hypericibacter terrae:heptad=MCP-38H],322d5f6e-b78e-4b82-89a9-3c50edba25aa_3@MCPsignal.180.323:5e-09[&&NHX:Sample=rhiztom2:Type=capture:capture_class=c__Alphaproteobacteria:capture_domain=d__Bacteria:capture_family=f__Dongiaceae:capture_genus=g__Hypericibacter:capture_order=o__Dongiales:capture_phylum=p__Proteobacteria:capture_species=s__Hypericibacter terrae:heptad=MCP-38H])0:5e-09[&&NHX:Sample_counter=rhiztom2--2:Type_counter=capture--2:capture_class_counter=c__Alphaproteobacteria--2:capture_domain_counter=d__Bacteria--2:capture_family_counter=f__Dongiaceae--2:capture_genus_counter=g__Hypericibacter--2:capture_order_counter=o__Dongiales--2:capture_phylum_counter=p__Proteobacteria--2:capture_species_counter=s__Hypericibacter terrae--2:gtdb_class_counter=:gtdb_domain_counter=:gtdb_family_counter=:gtdb_genus_counter=:gtdb_order_counter=:gtdb_phylum_counter=:gtdb_species_counter=:heptad_counter=MCP-38H--2:lbd_counter=:name=N776057:ref_name_counter=],(6429cb7c-c735-42d8-a59d-ee0b8461dba8_1@MCPsignal.304.400:0.00941893[&&NHX:Sample=rhiztom1:Type=capture:besthit=100.0:bitscore=164.0:capture_class=c__Alphaproteobacteria:capture_domain=d__Bacteria:capture_family=f__Dongiaceae:capture_genus=g__Hypericibacter:capture_order=o__Dongiales:capture_phylum=p__Proteobacteria:capture_species=s__Hypericibacter terrae:evalue=1.47e-52:gapopen=0.0:heptad=MCP-38H:length=94.0:mismatch=0.0:qcovhsp=97.9:qend=95.0:qstart=2.0:ref_name=RS_GCF_008728855.1_protein.faa_NZ_CP042906.1_5215@PF00015_full_PFAM.476.663:scovhsp=50.3:send=94.0:sstart=1.0],1d8d2674-a5a4-4ffe-ac93-6a7080802e6b_6@MCPsignal.1252.1363:5e-09[&&NHX:Sample=rhiztom2:Type=capture:besthit=99.1:bitscore=184.0:capture_class=c__Alphaproteobacteria:capture_domain=d__Bacteria:capture_family=f__Dongiaceae:capture_genus=g__Hypericibacter:capture_order=o__Dongiales:capture_phylum=p__Proteobacteria:capture_species=s__Hypericibacter terrae:evalue=3.38e-60:gapopen=1.0:heptad=MCP-38H:length=112.0:mismatch=0.0:qcovhsp=100.0:qend=111.0:qstart=1.0:ref_name=RS_GCF_008728855.1_protein.faa_NZ_CP042906.1_5215@PF00015_full_PFAM.476.663:scovhsp=59.9:send=112.0:sstart=1.0])0:6e-09[&&NHX:Sample_counter=rhiztom1--1||rhiztom2--1:Type_counter=capture--2:besthit_avg=99.55:besthit_max=100.0:besthit_min=99.1:besthit_std=0.6363961030678968:besthit_sum=199.1:bitscore_avg=174.0:bitscore_max=184.0:bitscore_min=164.0:bitscore_std=14.142135623730951:bitscore_sum=348.0:capture_class_counter=c__Alphaproteobacteria--2:capture_domain_counter=d__Bacteria--2:capture_family_counter=f__Dongiaceae--2:capture_genus_counter=g__Hypericibacter--2:capture_order_counter=o__Dongiales--2:capture_phylum_counter=p__Proteobacteria--2:capture_species_counter=s__Hypericibacter terrae--2:evalue_avg=7.3500001689999995e-53:evalue_max=1.47e-52:evalue_min=3.38e-60:evalue_std=1.0394469444440156e-52:evalue_sum=1.4700000337999999e-52:gapopen_avg=0.5:gapopen_max=1.0:gapopen_min=0.0:gapopen_std=0.7071067811865476:gapopen_sum=1.0:gtdb_class_counter=:gtdb_domain_counter=:gtdb_family_counter=:gtdb_genus_counter=:gtdb_order_counter=:gtdb_phylum_counter=:gtdb_species_counter=:heptad_counter=MCP-38H--2:lbd_counter=:length_avg=103.0:length_max=112.0:length_min=94.0:length_std=12.727922061357855:length_sum=206.0:mismatch_avg=0.0:mismatch_max=0.0:mismatch_min=0.0:mismatch_std=0.0:mismatch_sum=0.0:name=N776060:qcovhsp_avg=98.95:qcovhsp_max=100.0:qcovhsp_min=97.9:qcovhsp_std=1.4849242404917458:qcovhsp_sum=197.9:qend_avg=103.0:qend_max=111.0:qend_min=95.0:qend_std=11.313708498984761:qend_sum=206.0:qstart_avg=1.5:qstart_max=2.0:qstart_min=1.0:qstart_std=0.7071067811865476:qstart_sum=3.0:ref_name_counter=RS_GCF_008728855.1_protein.faa_NZ_CP042906.1_5215@PF00015_full_PFAM.476.663--2:scovhsp_avg=55.099999999999994:scovhsp_max=59.9:scovhsp_min=50.3:scovhsp_std=6.788225099390857:scovhsp_sum=110.19999999999999:send_avg=103.0:send_max=112.0:send_min=94.0:send_std=12.727922061357855:send_sum=206.0:sstart_avg=1.0:sstart_max=1.0:sstart_min=1.0:sstart_std=0.0:sstart_sum=2.0])0:5e-09[&&NHX:Sample_counter=rhiztom1--1||rhiztom2--3:Type_counter=capture--4:besthit_avg=99.55:besthit_max=100.0:besthit_min=99.1:besthit_std=0.6363961030678968:besthit_sum=199.1:bitscore_avg=174.0:bitscore_max=184.0:bitscore_min=164.0:bitscore_std=14.142135623730951:bitscore_sum=348.0:capture_class_counter=c__Alphaproteobacteria--4:capture_domain_counter=d__Bacteria--4:capture_family_counter=f__Dongiaceae--4:capture_genus_counter=g__Hypericibacter--4:capture_order_counter=o__Dongiales--4:capture_phylum_counter=p__Proteobacteria--4:capture_species_counter=s__Hypericibacter terrae--4:evalue_avg=7.3500001689999995e-53:evalue_max=1.47e-52:evalue_min=3.38e-60:evalue_std=1.0394469444440156e-52:evalue_sum=1.4700000337999999e-52:gapopen_avg=0.5:gapopen_max=1.0:gapopen_min=0.0:gapopen_std=0.7071067811865476:gapopen_sum=1.0:gtdb_class_counter=:gtdb_domain_counter=:gtdb_family_counter=:gtdb_genus_counter=:gtdb_order_counter=:gtdb_phylum_counter=:gtdb_species_counter=:heptad_counter=MCP-38H--4:lbd_counter=:length_avg=103.0:length_max=112.0:length_min=94.0:length_std=12.727922061357855:length_sum=206.0:mismatch_avg=0.0:mismatch_max=0.0:mismatch_min=0.0:mismatch_std=0.0:mismatch_sum=0.0:name=N776061:qcovhsp_avg=98.95:qcovhsp_max=100.0:qcovhsp_min=97.9:qcovhsp_std=1.4849242404917458:qcovhsp_sum=197.9:qend_avg=103.0:qend_max=111.0:qend_min=95.0:qend_std=11.313708498984761:qend_sum=206.0:qstart_avg=1.5:qstart_max=2.0:qstart_min=1.0:qstart_std=0.7071067811865476:qstart_sum=3.0:ref_name_counter=RS_GCF_008728855.1_protein.faa_NZ_CP042906.1_5215@PF00015_full_PFAM.476.663--2:scovhsp_avg=55.099999999999994:scovhsp_max=59.9:scovhsp_min=50.3:scovhsp_std=6.788225099390857:scovhsp_sum=110.19999999999999:send_avg=103.0:send_max=112.0:send_min=94.0:send_std=12.727922061357855:send_sum=206.0:sstart_avg=1.0:sstart_max=1.0:sstart_min=1.0:sstart_std=0.0:sstart_sum=2.0],f7bcace9-ef0f-4366-a91d-0fb884245834_1@MCPsignal.36.162:0.00590294[&&NHX:Sample=rhiztom3:Type=capture:besthit=99.2:bitscore=202.0:capture_class=c__Alphaproteobacteria:capture_domain=d__Bacteria:capture_family=f__Dongiaceae:capture_genus=g__Hypericibacter:capture_order=o__Dongiales:capture_phylum=p__Proteobacteria:capture_species=s__Hypericibacter terrae:evalue=2.19e-67:gapopen=0.0:heptad=MCP-38H:length=121.0:mismatch=1.0:qcovhsp=96.0:qend=122.0:qstart=2.0:ref_name=RS_GCF_008728855.1_protein.faa_NZ_CP042906.1_5215@PF00015_full_PFAM.476.663:scovhsp=64.7:send=121.0:sstart=1.0])0:5e-09[&&NHX:Sample_counter=rhiztom1--1||rhiztom2--3||rhiztom3--1:Type_counter=capture--5:besthit_avg=99.43333333333334:besthit_max=100.0:besthit_min=99.1:besthit_std=0.49328828623162596:besthit_sum=298.3:bitscore_avg=183.33333333333334:bitscore_max=202.0:bitscore_min=164.0:bitscore_std=19.00876990584434:bitscore_sum=550.0:capture_class_counter=c__Alphaproteobacteria--5:capture_domain_counter=d__Bacteria--5:capture_family_counter=f__Dongiaceae--5:capture_genus_counter=g__Hypericibacter--5:capture_order_counter=o__Dongiales--5:capture_phylum_counter=p__Proteobacteria--5:capture_species_counter=s__Hypericibacter terrae--5:evalue_avg=4.900000112666674e-53:evalue_max=1.47e-52:evalue_min=2.19e-67:evalue_std=8.487048859515298e-53:evalue_sum=1.4700000338000021e-52:gapopen_avg=0.3333333333333333:gapopen_max=1.0:gapopen_min=0.0:gapopen_std=0.5773502691896258:gapopen_sum=1.0:gtdb_class_counter=:gtdb_domain_counter=:gtdb_family_counter=:gtdb_genus_counter=:gtdb_order_counter=:gtdb_phylum_counter=:gtdb_species_counter=:heptad_counter=MCP-38H--5:lbd_counter=:length_avg=109.0:length_max=121.0:length_min=94.0:length_std=13.74772708486752:length_sum=327.0:mismatch_avg=0.3333333333333333:mismatch_max=1.0:mismatch_min=0.0:mismatch_std=0.5773502691896258:mismatch_sum=1.0:name=N776063:qcovhsp_avg=97.96666666666665:qcovhsp_max=100.0:qcovhsp_min=96.0:qcovhsp_std=2.0008331597945226:qcovhsp_sum=293.9:qend_avg=109.33333333333333:qend_max=122.0:qend_min=95.0:qend_std=13.576941236277534:qend_sum=328.0:qstart_avg=1.6666666666666667:qstart_max=2.0:qstart_min=1.0:qstart_std=0.5773502691896257:qstart_sum=5.0:ref_name_counter=RS_GCF_008728855.1_protein.faa_NZ_CP042906.1_5215@PF00015_full_PFAM.476.663--3:scovhsp_avg=58.29999999999999:scovhsp_max=64.7:scovhsp_min=50.3:scovhsp_std=7.332121111929347:scovhsp_sum=174.89999999999998:send_avg=109.0:send_max=121.0:send_min=94.0:send_std=13.74772708486752:send_sum=327.0:sstart_avg=1.0:sstart_max=1.0:sstart_min=1.0:sstart_std=0.0:sstart_sum=3.0])1:5e-09[&&NHX:Sample_counter=rhiztom1--2||rhiztom2--3||rhiztom3--1:Type_counter=capture--6:besthit_avg=99.43333333333334:besthit_max=100.0:besthit_min=99.1:besthit_std=0.49328828623162596:besthit_sum=298.3:bitscore_avg=183.33333333333334:bitscore_max=202.0:bitscore_min=164.0:bitscore_std=19.00876990584434:bitscore_sum=550.0:capture_class_counter=c__Alphaproteobacteria--6:capture_domain_counter=d__Bacteria--6:capture_family_counter=f__Dongiaceae--6:capture_genus_counter=g__Hypericibacter--6:capture_order_counter=o__Dongiales--6:capture_phylum_counter=p__Proteobacteria--6:capture_species_counter=s__Hypericibacter terrae--6:evalue_avg=4.900000112666674e-53:evalue_max=1.47e-52:evalue_min=2.19e-67:evalue_std=8.487048859515298e-53:evalue_sum=1.4700000338000021e-52:gapopen_avg=0.3333333333333333:gapopen_max=1.0:gapopen_min=0.0:gapopen_std=0.5773502691896258:gapopen_sum=1.0:gtdb_class_counter=:gtdb_domain_counter=:gtdb_family_counter=:gtdb_genus_counter=:gtdb_order_counter=:gtdb_phylum_counter=:gtdb_species_counter=:heptad_counter=MCP-38H--6:lbd_counter=:length_avg=109.0:length_max=121.0:length_min=94.0:length_std=13.74772708486752:length_sum=327.0:mismatch_avg=0.3333333333333333:mismatch_max=1.0:mismatch_min=0.0:mismatch_std=0.5773502691896258:mismatch_sum=1.0:name=N776064:qcovhsp_avg=97.96666666666665:qcovhsp_max=100.0:qcovhsp_min=96.0:qcovhsp_std=2.0008331597945226:qcovhsp_sum=293.9:qend_avg=109.33333333333333:qend_max=122.0:qend_min=95.0:qend_std=13.576941236277534:qend_sum=328.0:qstart_avg=1.6666666666666667:qstart_max=2.0:qstart_min=1.0:qstart_std=0.5773502691896257:qstart_sum=5.0:ref_name_counter=RS_GCF_008728855.1_protein.faa_NZ_CP042906.1_5215@PF00015_full_PFAM.476.663--3:scovhsp_avg=58.29999999999999:scovhsp_max=64.7:scovhsp_min=50.3:scovhsp_std=7.332121111929347:scovhsp_sum=174.89999999999998:send_avg=109.0:send_max=121.0:send_min=94.0:send_std=13.74772708486752:send_sum=327.0:sstart_avg=1.0:sstart_max=1.0:sstart_min=1.0:sstart_std=0.0:sstart_sum=3.0],RS_GCF_008728855.1_protein.faa_NZ_CP042906.1_5215@PF00015_full_PFAM.476.663:5e-09[&&NHX:Type=GTDB:gtdb_class=c__Alphaproteobacteria:gtdb_domain=d__Bacteria:gtdb_family=f__Dongiaceae:gtdb_genus=g__Hypericibacter:gtdb_order=o__Dongiales:gtdb_phylum=p__Proteobacteria:gtdb_species=s__Hypericibacter terrae:heptad=MCP-38H:species=d__Bacteria_p__Proteobacteria_c__Alphaproteobacteria_o__Dongiales_f__Dongiaceae_g__Hypericibacter_s__Hypericibacter terrae])0.283:5e-09[&&NHX:Sample_counter=rhiztom1--2||rhiztom2--3||rhiztom3--1:Type_counter=GTDB--1||capture--6:besthit_avg=99.43333333333334:besthit_max=100.0:besthit_min=99.1:besthit_std=0.49328828623162596:besthit_sum=298.3:bitscore_avg=183.33333333333334:bitscore_max=202.0:bitscore_min=164.0:bitscore_std=19.00876990584434:bitscore_sum=550.0:capture_class_counter=c__Alphaproteobacteria--6:capture_domain_counter=d__Bacteria--6:capture_family_counter=f__Dongiaceae--6:capture_genus_counter=g__Hypericibacter--6:capture_order_counter=o__Dongiales--6:capture_phylum_counter=p__Proteobacteria--6:capture_species_counter=s__Hypericibacter terrae--6:evalue_avg=4.900000112666674e-53:evalue_max=1.47e-52:evalue_min=2.19e-67:evalue_std=8.487048859515298e-53:evalue_sum=1.4700000338000021e-52:gapopen_avg=0.3333333333333333:gapopen_max=1.0:gapopen_min=0.0:gapopen_std=0.5773502691896258:gapopen_sum=1.0:gtdb_class_counter=c__Alphaproteobacteria--1:gtdb_domain_counter=d__Bacteria--1:gtdb_family_counter=f__Dongiaceae--1:gtdb_genus_counter=g__Hypericibacter--1:gtdb_order_counter=o__Dongiales--1:gtdb_phylum_counter=p__Proteobacteria--1:gtdb_species_counter=s__Hypericibacter terrae--1:heptad_counter=MCP-38H--7:lbd_counter=:lca_tree=s__Hypericibacter terrae:length_avg=109.0:length_max=121.0:length_min=94.0:length_std=13.74772708486752:length_sum=327.0:mismatch_avg=0.3333333333333333:mismatch_max=1.0:mismatch_min=0.0:mismatch_std=0.5773502691896258:mismatch_sum=1.0:name=N776066:qcovhsp_avg=97.96666666666665:qcovhsp_max=100.0:qcovhsp_min=96.0:qcovhsp_std=2.0008331597945226:qcovhsp_sum=293.9:qend_avg=109.33333333333333:qend_max=122.0:qend_min=95.0:qend_std=13.576941236277534:qend_sum=328.0:qstart_avg=1.6666666666666667:qstart_max=2.0:qstart_min=1.0:qstart_std=0.5773502691896257:qstart_sum=5.0:ref_name_counter=RS_GCF_008728855.1_protein.faa_NZ_CP042906.1_5215@PF00015_full_PFAM.476.663--3:scovhsp_avg=58.29999999999999:scovhsp_max=64.7:scovhsp_min=50.3:scovhsp_std=7.332121111929347:scovhsp_sum=174.89999999999998:send_avg=109.0:send_max=121.0:send_min=94.0:send_std=13.74772708486752:send_sum=327.0:sstart_avg=1.0:sstart_max=1.0:sstart_min=1.0:sstart_std=0.0:sstart_sum=3.0],b9fb12f5-ebf7-4b31-990c-14f355c35216_5@MCPsignal.218.346:0.017804[&&NHX:Sample=rhiztom1:Type=capture:besthit=96.7:bitscore=195.0:capture_class=c__Alphaproteobacteria:capture_domain=d__Bacteria:capture_family=f__Dongiaceae:capture_genus=g__Hypericibacter:capture_order=o__Dongiales:capture_phylum=p__Proteobacteria:capture_species=s__Hypericibacter terrae:evalue=2.61e-64:gapopen=1.0:heptad=MCP-38H:length=122.0:mismatch=3.0:qcovhsp=95.3:qend=123.0:qstart=2.0:ref_name=RS_GCF_008728855.1_protein.faa_NZ_CP042906.1_5215@PF00015_full_PFAM.476.663:scovhsp=64.7:send=121.0:sstart=1.0])0.922:0.00767555[&&NHX:Sample_counter=rhiztom1--3||rhiztom2--3||rhiztom3--1:Type_counter=GTDB--1||capture--7:besthit_avg=98.75:besthit_max=100.0:besthit_min=96.7:besthit_std=1.424780684877499:besthit_sum=395.0:bitscore_avg=186.25:bitscore_max=202.0:bitscore_min=164.0:bitscore_std=16.580611166861935:bitscore_sum=745.0:capture_class_counter=c__Alphaproteobacteria--7:capture_domain_counter=d__Bacteria--7:capture_family_counter=f__Dongiaceae--7:capture_genus_counter=g__Hypericibacter--7:capture_order_counter=o__Dongiales--7:capture_phylum_counter=p__Proteobacteria--7:capture_species_counter=s__Hypericibacter terrae--7:evalue_avg=3.6750000845065303e-53:evalue_max=1.47e-52:evalue_min=2.19e-67:evalue_std=7.349999943662314e-53:evalue_sum=1.4700000338026121e-52:gapopen_avg=0.5:gapopen_max=1.0:gapopen_min=0.0:gapopen_std=0.5773502691896257:gapopen_sum=2.0:gtdb_class_counter=c__Alphaproteobacteria--1:gtdb_domain_counter=d__Bacteria--1:gtdb_family_counter=f__Dongiaceae--1:gtdb_genus_counter=g__Hypericibacter--1:gtdb_order_counter=o__Dongiales--1:gtdb_phylum_counter=p__Proteobacteria--1:gtdb_species_counter=s__Hypericibacter terrae--1:heptad_counter=MCP-38H--8:lbd_counter=:lca_tree=s__Hypericibacter terrae:length_avg=112.25:length_max=122.0:length_min=94.0:length_std=12.971121771072847:length_sum=449.0:mismatch_avg=1.0:mismatch_max=3.0:mismatch_min=0.0:mismatch_std=1.4142135623730951:mismatch_sum=4.0:name=N776068:qcovhsp_avg=97.30000000000001:qcovhsp_max=100.0:qcovhsp_min=95.3:qcovhsp_std=2.108712087191296:qcovhsp_sum=389.20000000000005:qend_avg=112.75:qend_max=123.0:qend_min=95.0:qend_std=13.022416570411705:qend_sum=451.0:qstart_avg=1.75:qstart_max=2.0:qstart_min=1.0:qstart_std=0.5:qstart_sum=7.0:ref_name_counter=RS_GCF_008728855.1_protein.faa_NZ_CP042906.1_5215@PF00015_full_PFAM.476.663--4:scovhsp_avg=59.900000000000006:scovhsp_max=64.7:scovhsp_min=50.3:scovhsp_std=6.788225099390859:scovhsp_sum=239.60000000000002:send_avg=112.0:send_max=121.0:send_min=94.0:send_std=12.727922061357855:send_sum=448.0:sstart_avg=1.0:sstart_max=1.0:sstart_min=1.0:sstart_std=0.0:sstart_sum=4.0],104e720f-ce43-44f3-9955-05315a45a77c_4@MCPsignal.33.102:5e-09[&&NHX:Sample=rhiztom3:Type=capture:capture_class=c__Alphaproteobacteria:capture_domain=d__Bacteria:capture_family=f__Dongiaceae:capture_genus=g__Hypericibacter:capture_order=o__Dongiales:capture_phylum=p__Proteobacteria:capture_species=s__Hypericibacter terrae:heptad=MCP-38H])0:5e-09[&&NHX:Sample_counter=rhiztom1--3||rhiztom2--3||rhiztom3--2:Type_counter=GTDB--1||capture--8:besthit_avg=98.75:besthit_max=100.0:besthit_min=96.7:besthit_std=1.424780684877499:besthit_sum=395.0:bitscore_avg=186.25:bitscore_max=202.0:bitscore_min=164.0:bitscore_std=16.580611166861935:bitscore_sum=745.0:capture_class_counter=c__Alphaproteobacteria--8:capture_domain_counter=d__Bacteria--8:capture_family_counter=f__Dongiaceae--8:capture_genus_counter=g__Hypericibacter--8:capture_order_counter=o__Dongiales--8:capture_phylum_counter=p__Proteobacteria--8:capture_species_counter=s__Hypericibacter terrae--8:evalue_avg=3.6750000845065303e-53:evalue_max=1.47e-52:evalue_min=2.19e-67:evalue_std=7.349999943662314e-53:evalue_sum=1.4700000338026121e-52:gapopen_avg=0.5:gapopen_max=1.0:gapopen_min=0.0:gapopen_std=0.5773502691896257:gapopen_sum=2.0:gtdb_class_counter=c__Alphaproteobacteria--1:gtdb_domain_counter=d__Bacteria--1:gtdb_family_counter=f__Dongiaceae--1:gtdb_genus_counter=g__Hypericibacter--1:gtdb_order_counter=o__Dongiales--1:gtdb_phylum_counter=p__Proteobacteria--1:gtdb_species_counter=s__Hypericibacter terrae--1:heptad_counter=MCP-38H--9:lbd_counter=:lca_tree=s__Hypericibacter terrae:length_avg=112.25:length_max=122.0:length_min=94.0:length_std=12.971121771072847:length_sum=449.0:mismatch_avg=1.0:mismatch_max=3.0:mismatch_min=0.0:mismatch_std=1.4142135623730951:mismatch_sum=4.0:name=N776070:qcovhsp_avg=97.30000000000001:qcovhsp_max=100.0:qcovhsp_min=95.3:qcovhsp_std=2.108712087191296:qcovhsp_sum=389.20000000000005:qend_avg=112.75:qend_max=123.0:qend_min=95.0:qend_std=13.022416570411705:qend_sum=451.0:qstart_avg=1.75:qstart_max=2.0:qstart_min=1.0:qstart_std=0.5:qstart_sum=7.0:ref_name_counter=RS_GCF_008728855.1_protein.faa_NZ_CP042906.1_5215@PF00015_full_PFAM.476.663--4:scovhsp_avg=59.900000000000006:scovhsp_max=64.7:scovhsp_min=50.3:scovhsp_std=6.788225099390859:scovhsp_sum=239.60000000000002:send_avg=112.0:send_max=121.0:send_min=94.0:send_std=12.727922061357855:send_sum=448.0:sstart_avg=1.0:sstart_max=1.0:sstart_min=1.0:sstart_std=0.0:sstart_sum=4.0],(b9a2d00d-346d-4902-b957-45c925d79d98_2@MCPsignal.355.458:5e-09[&&NHX:Sample=rhiztom2:Type=capture:besthit=98.0:bitscore=167.0:capture_class=c__Alphaproteobacteria:capture_domain=d__Bacteria:capture_family=f__Dongiaceae:capture_genus=g__Hypericibacter:capture_order=o__Dongiales:capture_phylum=p__Proteobacteria:capture_species=s__Hypericibacter terrae:evalue=1.19e-53:gapopen=1.0:heptad=MCP-38H:length=101.0:mismatch=1.0:qcovhsp=97.1:qend=102.0:qstart=3.0:ref_name=RS_GCF_008728855.1_protein.faa_NZ_CP042906.1_5215@PF00015_full_PFAM.476.663:scovhsp=54.0:send=102.0:sstart=2.0],3d8c015f-16bc-4b8d-af75-ed9696327b0f_3@MCPsignal.357.459:5e-09[&&NHX:Sample=rhiztom2:Type=capture:besthit=99.0:bitscore=174.0:capture_class=c__Alphaproteobacteria:capture_domain=d__Bacteria:capture_family=f__Dongiaceae:capture_genus=g__Hypericibacter:capture_order=o__Dongiales:capture_phylum=p__Proteobacteria:capture_species=s__Hypericibacter terrae:evalue=1.04e-56:gapopen=0.0:heptad=MCP-38H:length=101.0:mismatch=1.0:qcovhsp=99.0:qend=101.0:qstart=1.0:ref_name=RS_GCF_008728855.1_protein.faa_NZ_CP042906.1_5215@PF00015_full_PFAM.476.663:scovhsp=54.0:send=102.0:sstart=2.0])0.84:0.00849147[&&NHX:Sample_counter=rhiztom2--2:Type_counter=capture--2:besthit_avg=98.5:besthit_max=99.0:besthit_min=98.0:besthit_std=0.7071067811865476:besthit_sum=197.0:bitscore_avg=170.5:bitscore_max=174.0:bitscore_min=167.0:bitscore_std=4.949747468305833:bitscore_sum=341.0:capture_class_counter=c__Alphaproteobacteria--2:capture_domain_counter=d__Bacteria--2:capture_family_counter=f__Dongiaceae--2:capture_genus_counter=g__Hypericibacter--2:capture_order_counter=o__Dongiales--2:capture_phylum_counter=p__Proteobacteria--2:capture_species_counter=s__Hypericibacter terrae--2:evalue_avg=5.9552e-54:evalue_max=1.19e-53:evalue_min=1.04e-56:evalue_std=8.407216785595575e-54:evalue_sum=1.19104e-53:gapopen_avg=0.5:gapopen_max=1.0:gapopen_min=0.0:gapopen_std=0.7071067811865476:gapopen_sum=1.0:gtdb_class_counter=:gtdb_domain_counter=:gtdb_family_counter=:gtdb_genus_counter=:gtdb_order_counter=:gtdb_phylum_counter=:gtdb_species_counter=:heptad_counter=MCP-38H--2:lbd_counter=:length_avg=101.0:length_max=101.0:length_min=101.0:length_std=0.0:length_sum=202.0:mismatch_avg=1.0:mismatch_max=1.0:mismatch_min=1.0:mismatch_std=0.0:mismatch_sum=2.0:name=N776073:qcovhsp_avg=98.05:qcovhsp_max=99.0:qcovhsp_min=97.1:qcovhsp_std=1.3435028842544443:qcovhsp_sum=196.1:qend_avg=101.5:qend_max=102.0:qend_min=101.0:qend_std=0.7071067811865476:qend_sum=203.0:qstart_avg=2.0:qstart_max=3.0:qstart_min=1.0:qstart_std=1.4142135623730951:qstart_sum=4.0:ref_name_counter=RS_GCF_008728855.1_protein.faa_NZ_CP042906.1_5215@PF00015_full_PFAM.476.663--2:scovhsp_avg=54.0:scovhsp_max=54.0:scovhsp_min=54.0:scovhsp_std=0.0:scovhsp_sum=108.0:send_avg=102.0:send_max=102.0:send_min=102.0:send_std=0.0:send_sum=204.0:sstart_avg=2.0:sstart_max=2.0:sstart_min=2.0:sstart_std=0.0:sstart_sum=4.0])0:6e-09[&&NHX:Sample_counter=rhiztom1--3||rhiztom2--5||rhiztom3--2:Type_counter=GTDB--1||capture--10:besthit_avg=98.66666666666667:besthit_max=100.0:besthit_min=96.7:besthit_std=1.1552777443829965:besthit_sum=592.0:bitscore_avg=181.0:bitscore_max=202.0:bitscore_min=164.0:bitscore_std=15.362291495737216:bitscore_sum=1086.0:capture_class_counter=c__Alphaproteobacteria--10:capture_domain_counter=d__Bacteria--10:capture_family_counter=f__Dongiaceae--10:capture_genus_counter=g__Hypericibacter--10:capture_order_counter=o__Dongiales--10:capture_phylum_counter=p__Proteobacteria--10:capture_species_counter=s__Hypericibacter terrae--10:evalue_avg=2.6485067230043537e-53:evalue_max=1.47e-52:evalue_min=2.19e-67:evalue_std=5.923150747884179e-53:evalue_sum=1.5891040338026121e-52:gapopen_avg=0.5:gapopen_max=1.0:gapopen_min=0.0:gapopen_std=0.5477225575051661:gapopen_sum=3.0:gtdb_class_counter=c__Alphaproteobacteria--1:gtdb_domain_counter=d__Bacteria--1:gtdb_family_counter=f__Dongiaceae--1:gtdb_genus_counter=g__Hypericibacter--1:gtdb_order_counter=o__Dongiales--1:gtdb_phylum_counter=p__Proteobacteria--1:gtdb_species_counter=s__Hypericibacter terrae--1:heptad_counter=MCP-38H--11:lbd_counter=:lca_tree=s__Hypericibacter terrae:length_avg=108.5:length_max=122.0:length_min=94.0:length_std=11.606032913963324:length_sum=651.0:mismatch_avg=1.0:mismatch_max=3.0:mismatch_min=0.0:mismatch_std=1.0954451150103321:mismatch_sum=6.0:name=N776074:qcovhsp_avg=97.55000000000001:qcovhsp_max=100.0:qcovhsp_min=95.3:qcovhsp_std=1.782975041889259:qcovhsp_sum=585.3000000000001:qend_avg=109.0:qend_max=123.0:qend_min=95.0:qend_std=11.64474130240771:qend_sum=654.0:qstart_avg=1.8333333333333333:qstart_max=3.0:qstart_min=1.0:qstart_std=0.7527726527090811:qstart_sum=11.0:ref_name_counter=RS_GCF_008728855.1_protein.faa_NZ_CP042906.1_5215@PF00015_full_PFAM.476.663--6:scovhsp_avg=57.93333333333334:scovhsp_max=64.7:scovhsp_min=50.3:scovhsp_std=6.077060693021478:scovhsp_sum=347.6:send_avg=108.66666666666667:send_max=121.0:send_min=94.0:send_std=11.129540272026814:send_sum=652.0:sstart_avg=1.3333333333333333:sstart_max=2.0:sstart_min=1.0:sstart_std=0.5163977794943222:sstart_sum=8.0],((0efbf437-2a02-44c3-b20c-981386771fd2_1@MCPsignal.95.199:5e-09[&&NHX:Sample=rhiztom3:Type=capture:besthit=99.0:bitscore=176.0:capture_class=c__Alphaproteobacteria:capture_domain=d__Bacteria:capture_family=f__Dongiaceae:capture_genus=g__Hypericibacter:capture_order=o__Dongiales:capture_phylum=p__Proteobacteria:capture_species=s__Hypericibacter terrae:evalue=1.97e-57:gapopen=0.0:heptad=MCP-38H:length=103.0:mismatch=1.0:qcovhsp=99.0:qend=104.0:qstart=2.0:ref_name=RS_GCF_008728855.1_protein.faa_NZ_CP042906.1_5215@PF00015_full_PFAM.476.663:scovhsp=55.1:send=104.0:sstart=2.0],448f0d65-f66f-4b33-858c-1db97283d1b4_3@MCPsignal.149.276:5e-09[&&NHX:Sample=rhiztom3:Type=capture:capture_class=c__Alphaproteobacteria:capture_domain=d__Bacteria:capture_family=f__Dongiaceae:capture_genus=g__Hypericibacter:capture_order=o__Dongiales:capture_phylum=p__Proteobacteria:capture_species=s__Hypericibacter terrae:heptad=MCP-38H])0.705:5e-09[&&NHX:Sample_counter=rhiztom3--2:Type_counter=capture--2:besthit_avg=99.0:besthit_max=99.0:besthit_min=99.0:besthit_std=0:besthit_sum=99.0:bitscore_avg=176.0:bitscore_max=176.0:bitscore_min=176.0:bitscore_std=0:bitscore_sum=176.0:capture_class_counter=c__Alphaproteobacteria--2:capture_domain_counter=d__Bacteria--2:capture_family_counter=f__Dongiaceae--2:capture_genus_counter=g__Hypericibacter--2:capture_order_counter=o__Dongiales--2:capture_phylum_counter=p__Proteobacteria--2:capture_species_counter=s__Hypericibacter terrae--2:evalue_avg=1.97e-57:evalue_max=1.97e-57:evalue_min=1.97e-57:evalue_std=0:evalue_sum=1.97e-57:gapopen_avg=0.0:gapopen_max=0.0:gapopen_min=0.0:gapopen_std=0:gapopen_sum=0.0:gtdb_class_counter=:gtdb_domain_counter=:gtdb_family_counter=:gtdb_genus_counter=:gtdb_order_counter=:gtdb_phylum_counter=:gtdb_species_counter=:heptad_counter=MCP-38H--2:lbd_counter=:length_avg=103.0:length_max=103.0:length_min=103.0:length_std=0:length_sum=103.0:mismatch_avg=1.0:mismatch_max=1.0:mismatch_min=1.0:mismatch_std=0:mismatch_sum=1.0:name=N776077:qcovhsp_avg=99.0:qcovhsp_max=99.0:qcovhsp_min=99.0:qcovhsp_std=0:qcovhsp_sum=99.0:qend_avg=104.0:qend_max=104.0:qend_min=104.0:qend_std=0:qend_sum=104.0:qstart_avg=2.0:qstart_max=2.0:qstart_min=2.0:qstart_std=0:qstart_sum=2.0:ref_name_counter=RS_GCF_008728855.1_protein.faa_NZ_CP042906.1_5215@PF00015_full_PFAM.476.663--1:scovhsp_avg=55.1:scovhsp_max=55.1:scovhsp_min=55.1:scovhsp_std=0:scovhsp_sum=55.1:send_avg=104.0:send_max=104.0:send_min=104.0:send_std=0:send_sum=104.0:sstart_avg=2.0:sstart_max=2.0:sstart_min=2.0:sstart_std=0:sstart_sum=2.0],3236fcea-80ba-5711-8ce4-35164fa032c3_1@MCPsignal.182.343:0.0185051[&&NHX:Sample=rhiztom3:Type=capture:capture_class=c__Alphaproteobacteria:capture_domain=d__Bacteria:capture_family=f__Dongiaceae:capture_genus=g__Hypericibacter:capture_order=o__Dongiales:capture_phylum=p__Proteobacteria:capture_species=s__Hypericibacter terrae:heptad=MCP-38H])0:5e-09[&&NHX:Sample_counter=rhiztom3--3:Type_counter=capture--3:besthit_avg=99.0:besthit_max=99.0:besthit_min=99.0:besthit_std=0:besthit_sum=99.0:bitscore_avg=176.0:bitscore_max=176.0:bitscore_min=176.0:bitscore_std=0:bitscore_sum=176.0:capture_class_counter=c__Alphaproteobacteria--3:capture_domain_counter=d__Bacteria--3:capture_family_counter=f__Dongiaceae--3:capture_genus_counter=g__Hypericibacter--3:capture_order_counter=o__Dongiales--3:capture_phylum_counter=p__Proteobacteria--3:capture_species_counter=s__Hypericibacter terrae--3:evalue_avg=1.97e-57:evalue_max=1.97e-57:evalue_min=1.97e-57:evalue_std=0:evalue_sum=1.97e-57:gapopen_avg=0.0:gapopen_max=0.0:gapopen_min=0.0:gapopen_std=0:gapopen_sum=0.0:gtdb_class_counter=:gtdb_domain_counter=:gtdb_family_counter=:gtdb_genus_counter=:gtdb_order_counter=:gtdb_phylum_counter=:gtdb_species_counter=:heptad_counter=MCP-38H--3:lbd_counter=:length_avg=103.0:length_max=103.0:length_min=103.0:length_std=0:length_sum=103.0:mismatch_avg=1.0:mismatch_max=1.0:mismatch_min=1.0:mismatch_std=0:mismatch_sum=1.0:name=N776079:qcovhsp_avg=99.0:qcovhsp_max=99.0:qcovhsp_min=99.0:qcovhsp_std=0:qcovhsp_sum=99.0:qend_avg=104.0:qend_max=104.0:qend_min=104.0:qend_std=0:qend_sum=104.0:qstart_avg=2.0:qstart_max=2.0:qstart_min=2.0:qstart_std=0:qstart_sum=2.0:ref_name_counter=RS_GCF_008728855.1_protein.faa_NZ_CP042906.1_5215@PF00015_full_PFAM.476.663--1:scovhsp_avg=55.1:scovhsp_max=55.1:scovhsp_min=55.1:scovhsp_std=0:scovhsp_sum=55.1:send_avg=104.0:send_max=104.0:send_min=104.0:send_std=0:send_sum=104.0:sstart_avg=2.0:sstart_max=2.0:sstart_min=2.0:sstart_std=0:sstart_sum=2.0])0.814:0.00796305[&&NHX:Sample_counter=rhiztom1--3||rhiztom2--5||rhiztom3--5:Type_counter=GTDB--1||capture--13:besthit_avg=98.71428571428571:besthit_max=100.0:besthit_min=96.7:besthit_std=1.062118278769006:besthit_sum=691.0:bitscore_avg=180.28571428571428:bitscore_max=202.0:bitscore_min=164.0:bitscore_std=14.15055105775373:bitscore_sum=1262.0:capture_class_counter=c__Alphaproteobacteria--13:capture_domain_counter=d__Bacteria--13:capture_family_counter=f__Dongiaceae--13:capture_genus_counter=g__Hypericibacter--13:capture_order_counter=o__Dongiales--13:capture_phylum_counter=p__Proteobacteria--13:capture_species_counter=s__Hypericibacter terrae--13:evalue_avg=2.2701767625751604e-53:evalue_max=1.47e-52:evalue_min=2.19e-67:evalue_std=5.498942070784396e-53:evalue_sum=1.5891237338026122e-52:gapopen_avg=0.42857142857142855:gapopen_max=1.0:gapopen_min=0.0:gapopen_std=0.5345224838248487:gapopen_sum=3.0:gtdb_class_counter=c__Alphaproteobacteria--1:gtdb_domain_counter=d__Bacteria--1:gtdb_family_counter=f__Dongiaceae--1:gtdb_genus_counter=g__Hypericibacter--1:gtdb_order_counter=o__Dongiales--1:gtdb_phylum_counter=p__Proteobacteria--1:gtdb_species_counter=s__Hypericibacter terrae--1:heptad_counter=MCP-38H--14:lbd_counter=:lca_tree=s__Hypericibacter terrae:length_avg=107.71428571428571:length_max=122.0:length_min=94.0:length_std=10.796824930109247:length_sum=754.0:mismatch_avg=1.0:mismatch_max=3.0:mismatch_min=0.0:mismatch_std=1.0:mismatch_sum=7.0:name=N776080:qcovhsp_avg=97.75714285714287:qcovhsp_max=100.0:qcovhsp_min=95.3:qcovhsp_std=1.7174177737300305:qcovhsp_sum=684.3000000000001:qend_avg=108.28571428571429:qend_max=123.0:qend_min=95.0:qend_std=10.796824930109247:qend_sum=758.0:qstart_avg=1.8571428571428572:qstart_max=3.0:qstart_min=1.0:qstart_std=0.6900655593423543:qstart_sum=13.0:ref_name_counter=RS_GCF_008728855.1_protein.faa_NZ_CP042906.1_5215@PF00015_full_PFAM.476.663--7:scovhsp_avg=57.52857142857143:scovhsp_max=64.7:scovhsp_min=50.3:scovhsp_std=5.649989464802653:scovhsp_sum=402.70000000000005:send_avg=108.0:send_max=121.0:send_min=94.0:send_std=10.311805532172013:send_sum=756.0:sstart_avg=1.4285714285714286:sstart_max=2.0:sstart_min=1.0:sstart_std=0.5345224838248488:sstart_sum=10.0],((edbf0a3a-daed-4cc6-bf0b-4d2caf0a1b2d_3@MCPsignal.385.533:0.192069[&&NHX:Sample=rhizpot1:Type=capture:capture_class=c__Clostridia:capture_domain=d__Bacteria:capture_family=f__Oscillospiraceae:capture_genus=g__ER4:capture_order=o__Oscillospirales:capture_phylum=p__Firmicutes_A:capture_species=s__ER4 sp015068395:heptad=MCP-38H],(15e04a1b-6fdd-402b-bf7d-0a0cafa2c838_4@MCPsignal.158.228:5e-09[&&NHX:Sample=rhiztom1:Type=capture:capture_class=c__Alphaproteobacteria:capture_domain=d__Bacteria:capture_family=f__JAFLCR01:capture_genus=g__JAFLCR01:capture_order=o__Rickettsiales:capture_phylum=p__Proteobacteria:capture_species=s__JAFLCR01 sp017302755:heptad=MCP-38H],95ef7a85-d7f1-4c4f-ad9b-365fa814b232_4@MCPsignal.304.368:0.127721[&&NHX:Sample=rhiztom1:Type=capture:capture_class=c__Alphaproteobacteria:capture_domain=d__Bacteria:capture_family=f__Dongiaceae:capture_genus=g__Hypericibacter:capture_order=o__Dongiales:capture_phylum=p__Proteobacteria:capture_species=s__Hypericibacter terrae:heptad=MCP-38H])0.974:0.155503[&&NHX:Sample_counter=rhiztom1--2:Type_counter=capture--2:capture_class_counter=c__Alphaproteobacteria--2:capture_domain_counter=d__Bacteria--2:capture_family_counter=f__Dongiaceae--1||f__JAFLCR01--1:capture_genus_counter=g__Hypericibacter--1||g__JAFLCR01--1:capture_order_counter=o__Dongiales--1||o__Rickettsiales--1:capture_phylum_counter=p__Proteobacteria--2:capture_species_counter=s__Hypericibacter terrae--1||s__JAFLCR01 sp017302755--1:gtdb_class_counter=:gtdb_domain_counter=:gtdb_family_counter=:gtdb_genus_counter=:gtdb_order_counter=:gtdb_phylum_counter=:gtdb_species_counter=:heptad_counter=MCP-38H--2:lbd_counter=:name=N776084:ref_name_counter=])0:5e-09[&&NHX:Sample_counter=rhizpot1--1||rhiztom1--2:Type_counter=capture--3:capture_class_counter=c__Alphaproteobacteria--2||c__Clostridia--1:capture_domain_counter=d__Bacteria--3:capture_family_counter=f__Dongiaceae--1||f__JAFLCR01--1||f__Oscillospiraceae--1:capture_genus_counter=g__ER4--1||g__Hypericibacter--1||g__JAFLCR01--1:capture_order_counter=o__Dongiales--1||o__Oscillospirales--1||o__Rickettsiales--1:capture_phylum_counter=p__Firmicutes_A--1||p__Proteobacteria--2:capture_species_counter=s__ER4 sp015068395--1||s__Hypericibacter terrae--1||s__JAFLCR01 sp017302755--1:gtdb_class_counter=:gtdb_domain_counter=:gtdb_family_counter=:gtdb_genus_counter=:gtdb_order_counter=:gtdb_phylum_counter=:gtdb_species_counter=:heptad_counter=MCP-38H--3:lbd_counter=:name=N776085:ref_name_counter=],((4d1a3ea6-6688-4031-9cb7-53253c71e365_5@MCPsignal.251.339:5e-09[&&NHX:Sample=rhiztom3:Type=capture:capture_class=c__Clostridia:capture_domain=d__Bacteria:capture_family=f__Oscillospiraceae:capture_genus=g__ER4:capture_order=o__Oscillospirales:capture_phylum=p__Firmicutes_A:capture_species=s__ER4 sp015068395:heptad=MCP-38H],((427eb5cc-2af2-4979-a093-256dbb6f0d04_3@MCPsignal.65.224:5e-09[&&NHX:Sample=rhiztom3:Type=capture:capture_class=c__Alphaproteobacteria:capture_domain=d__Bacteria:capture_family=f__Dongiaceae:capture_genus=g__Dongia:capture_order=o__Dongiales:capture_phylum=p__Proteobacteria:capture_species=s__Dongia mobilis:heptad=MCP-38H],7db2fb87-3061-41a8-aa05-fda85fd72647_3@MCPsignal.543.646:0.0435054[&&NHX:Sample=rhiztom2:Type=capture:capture_class=c__Desulfuromonadia:capture_domain=d__Bacteria:capture_family=f__Geobacteraceae:capture_genus=g__RPRC01:capture_order=o__Geobacterales:capture_phylum=p__Desulfobacterota:capture_species=s__RPRC01 sp003314535:heptad=MCP-38H])0:5e-09[&&NHX:Sample_counter=rhiztom2--1||rhiztom3--1:Type_counter=capture--2:capture_class_counter=c__Alphaproteobacteria--1||c__Desulfuromonadia--1:capture_domain_counter=d__Bacteria--2:capture_family_counter=f__Dongiaceae--1||f__Geobacteraceae--1:capture_genus_counter=g__Dongia--1||g__RPRC01--1:capture_order_counter=o__Dongiales--1||o__Geobacterales--1:capture_phylum_counter=p__Desulfobacterota--1||p__Proteobacteria--1:capture_species_counter=s__Dongia mobilis--1||s__RPRC01 sp003314535--1:gtdb_class_counter=:gtdb_domain_counter=:gtdb_family_counter=:gtdb_genus_counter=:gtdb_order_counter=:gtdb_phylum_counter=:gtdb_species_counter=:heptad_counter=MCP-38H--2:lbd_counter=:name=N776089:ref_name_counter=],((42dcd080-5a26-4b2d-a5b9-9794d09e1382_5@MCPsignal.932.1006:0.0379966[&&NHX:Sample=rhiztom2:Type=capture:capture_class=c__Clostridia:capture_domain=d__Bacteria:capture_family=f__Oscillospiraceae:capture_genus=g__ER4:capture_order=o__Oscillospirales:capture_phylum=p__Firmicutes_A:capture_species=s__ER4 sp015068395:heptad=MCP-38H],(c6fced6f-9503-43eb-9ea2-19e989cbe61f_3@MCPsignal.76.192:0.00669883[&&NHX:Sample=rhiztom1:Type=capture:capture_class=c__Actinomycetia:capture_domain=d__Bacteria:capture_family=f__Cellulomonadaceae:capture_genus=g__Cellulomonas:capture_order=o__Actinomycetales:capture_phylum=p__Actinobacteriota:capture_species=s__Cellulomonas persica:heptad=MCP-38H],527e8c09-7244-45a4-900e-d52451dba3df_3@MCPsignal.38.188:0.0260403[&&NHX:Sample=rhiztom1:Type=capture:capture_class=c__Geothermincolia:capture_domain=d__Bacteria:capture_family=f__RBG-13-55-18:capture_genus=g__SURF-21:capture_order=o__Geothermincolales:capture_phylum=p__Actinobacteriota:capture_species=s__SURF-21 sp003598015:heptad=MCP-38H])0:5e-09[&&NHX:Sample_counter=rhiztom1--2:Type_counter=capture--2:capture_class_counter=c__Actinomycetia--1||c__Geothermincolia--1:capture_domain_counter=d__Bacteria--2:capture_family_counter=f__Cellulomonadaceae--1||f__RBG-13-55-18--1:capture_genus_counter=g__Cellulomonas--1||g__SURF-21--1:capture_order_counter=o__Actinomycetales--1||o__Geothermincolales--1:capture_phylum_counter=p__Actinobacteriota--2:capture_species_counter=s__Cellulomonas persica--1||s__SURF-21 sp003598015--1:gtdb_class_counter=:gtdb_domain_counter=:gtdb_family_counter=:gtdb_genus_counter=:gtdb_order_counter=:gtdb_phylum_counter=:gtdb_species_counter=:heptad_counter=MCP-38H--2:lbd_counter=:name=N776093:ref_name_counter=])0:5e-09[&&NHX:Sample_counter=rhiztom1--2||rhiztom2--1:Type_counter=capture--3:capture_class_counter=c__Actinomycetia--1||c__Clostridia--1||c__Geothermincolia--1:capture_domain_counter=d__Bacteria--3:capture_family_counter=f__Cellulomonadaceae--1||f__Oscillospiraceae--1||f__RBG-13-55-18--1:capture_genus_counter=g__Cellulomonas--1||g__ER4--1||g__SURF-21--1:capture_order_counter=o__Actinomycetales--1||o__Geothermincolales--1||o__Oscillospirales--1:capture_phylum_counter=p__Actinobacteriota--2||p__Firmicutes_A--1:capture_species_counter=s__Cellulomonas persica--1||s__ER4 sp015068395--1||s__SURF-21 sp003598015--1:gtdb_class_counter=:gtdb_domain_counter=:gtdb_family_counter=:gtdb_genus_counter=:gtdb_order_counter=:gtdb_phylum_counter=:gtdb_species_counter=:heptad_counter=MCP-38H--3:lbd_counter=:name=N776094:ref_name_counter=],((d8505893-f74d-4966-8188-8326933daa1e_3@MCPsignal.63.204:5e-09[&&NHX:Sample=rhiztom3:Type=capture:capture_class=c__Alphaproteobacteria:capture_domain=d__Bacteria:capture_family=f__Dongiaceae:capture_genus=g__Dongia:capture_order=o__Dongiales:capture_phylum=p__Proteobacteria:capture_species=s__Dongia mobilis:heptad=MCP-38H],8bfc474c-b315-4dfd-bb1a-1e06f28ccc67_2@MCPsignal.53.180:0.0127764[&&NHX:Sample=rhiztom3:Type=capture:capture_class=c__Alphaproteobacteria:capture_domain=d__Bacteria:capture_family=f__Dongiaceae:capture_genus=g__Dongia:capture_order=o__Dongiales:capture_phylum=p__Proteobacteria:capture_species=s__Dongia mobilis:heptad=MCP-38H])0:5e-09[&&NHX:Sample_counter=rhiztom3--2:Type_counter=capture--2:capture_class_counter=c__Alphaproteobacteria--2:capture_domain_counter=d__Bacteria--2:capture_family_counter=f__Dongiaceae--2:capture_genus_counter=g__Dongia--2:capture_order_counter=o__Dongiales--2:capture_phylum_counter=p__Proteobacteria--2:capture_species_counter=s__Dongia mobilis--2:gtdb_class_counter=:gtdb_domain_counter=:gtdb_family_counter=:gtdb_genus_counter=:gtdb_order_counter=:gtdb_phylum_counter=:gtdb_species_counter=:heptad_counter=MCP-38H--2:lbd_counter=:name=N776097:ref_name_counter=],((19c2814d-96dc-4ee6-9b3a-62cfbe61cf78_5@MCPsignal.34.195:0[&&NHX:Sample=rhiztom1:Type=capture:capture_class=c__Alphaproteobacteria:capture_domain=d__Bacteria:capture_family=f__Dongiaceae:capture_genus=g__Dongia:capture_order=o__Dongiales:capture_phylum=p__Proteobacteria:capture_species=s__Dongia mobilis:heptad=MCP-38H],cef99239-ac73-4bce-8f7b-3e9083950d2b_6@MCPsignal.85.246:0[&&NHX:Sample=rhiztom2:Type=capture:capture_class=c__Alphaproteobacteria:capture_domain=d__Bacteria:capture_family=f__Dongiaceae:capture_genus=g__Dongia:capture_order=o__Dongiales:capture_phylum=p__Proteobacteria:capture_species=s__Dongia mobilis:heptad=MCP-38H]):5e-09[&&NHX:Sample_counter=rhiztom1--1||rhiztom2--1:Type_counter=capture--2:capture_class_counter=c__Alphaproteobacteria--2:capture_domain_counter=d__Bacteria--2:capture_family_counter=f__Dongiaceae--2:capture_genus_counter=g__Dongia--2:capture_order_counter=o__Dongiales--2:capture_phylum_counter=p__Proteobacteria--2:capture_species_counter=s__Dongia mobilis--2:gtdb_class_counter=:gtdb_domain_counter=:gtdb_family_counter=:gtdb_genus_counter=:gtdb_order_counter=:gtdb_phylum_counter=:gtdb_species_counter=:heptad_counter=MCP-38H--2:lbd_counter=:name=N776100:ref_name_counter=],((4dc23a10-7b22-449f-9f00-0431aba6194d_2@MCPsignal.25.175:5e-09[&&NHX:Sample=rhiztom3:Type=capture:capture_class=c__Alphaproteobacteria:capture_domain=d__Bacteria:capture_family=f__Dongiaceae:capture_genus=g__Dongia:capture_order=o__Dongiales:capture_phylum=p__Proteobacteria:capture_species=s__Dongia mobilis:heptad=MCP-38H],(e0cae0e4-5e27-468b-963f-c08fd5adc077_6@MCPsignal.192.293:0.00856341[&&NHX:Sample=rhiztom3:Type=capture:capture_class=c__Alphaproteobacteria:capture_domain=d__Bacteria:capture_family=f__Dongiaceae:capture_genus=g__Hypericibacter:capture_order=o__Dongiales:capture_phylum=p__Proteobacteria:capture_species=s__Hypericibacter adhaerens:heptad=MCP-38H],((f89adbd9-5edd-47d6-8103-7f60aa8972fb_3@MCPsignal.77.206:7e-09[&&NHX:Sample=rhiztom3:Type=capture:capture_class=c__Alphaproteobacteria:capture_domain=d__Bacteria:capture_family=f__Dongiaceae:capture_genus=g__Hypericibacter:capture_order=o__Dongiales:capture_phylum=p__Proteobacteria:capture_species=s__Hypericibacter adhaerens:heptad=MCP-38H],418a6bb8-0a56-4b51-b6c5-b82ac0e5f514_6@MCPsignal.205.339:5e-09[&&NHX:Sample=rhiztom2:Type=capture:capture_class=c__Geothermincolia:capture_domain=d__Bacteria:capture_family=f__RBG-13-55-18:capture_genus=g__SURF-21:capture_order=o__Geothermincolales:capture_phylum=p__Actinobacteriota:capture_species=s__SURF-21 sp003598015:heptad=MCP-38H])0.254:0.00888174[&&NHX:Sample_counter=rhiztom2--1||rhiztom3--1:Type_counter=capture--2:capture_class_counter=c__Alphaproteobacteria--1||c__Geothermincolia--1:capture_domain_counter=d__Bacteria--2:capture_family_counter=f__Dongiaceae--1||f__RBG-13-55-18--1:capture_genus_counter=g__Hypericibacter--1||g__SURF-21--1:capture_order_counter=o__Dongiales--1||o__Geothermincolales--1:capture_phylum_counter=p__Actinobacteriota--1||p__Proteobacteria--1:capture_species_counter=s__Hypericibacter adhaerens--1||s__SURF-21 sp003598015--1:gtdb_class_counter=:gtdb_domain_counter=:gtdb_family_counter=:gtdb_genus_counter=:gtdb_order_counter=:gtdb_phylum_counter=:gtdb_species_counter=:heptad_counter=MCP-38H--2:lbd_counter=:name=N776105:ref_name_counter=],ccaab82a-5a6f-462b-ae06-8c159e875879_2@MCPsignal.180.290:0.00742662[&&NHX:Sample=rhiztom3:Type=capture:capture_class=c__Geothermincolia:capture_domain=d__Bacteria:capture_family=f__RBG-13-55-18:capture_genus=g__SURF-21:capture_order=o__Geothermincolales:capture_phylum=p__Actinobacteriota:capture_species=s__SURF-21 sp003598015:heptad=MCP-38H])0.246:0.0099196[&&NHX:Sample_counter=rhiztom2--1||rhiztom3--2:Type_counter=capture--3:capture_class_counter=c__Alphaproteobacteria--1||c__Geothermincolia--2:capture_domain_counter=d__Bacteria--3:capture_family_counter=f__Dongiaceae--1||f__RBG-13-55-18--2:capture_genus_counter=g__Hypericibacter--1||g__SURF-21--2:capture_order_counter=o__Dongiales--1||o__Geothermincolales--2:capture_phylum_counter=p__Actinobacteriota--2||p__Proteobacteria--1:capture_species_counter=s__Hypericibacter adhaerens--1||s__SURF-21 sp003598015--2:gtdb_class_counter=:gtdb_domain_counter=:gtdb_family_counter=:gtdb_genus_counter=:gtdb_order_counter=:gtdb_phylum_counter=:gtdb_species_counter=:heptad_counter=MCP-38H--3:lbd_counter=:name=N776107:ref_name_counter=])0:1.8e-08[&&NHX:Sample_counter=rhiztom2--1||rhiztom3--3:Type_counter=capture--4:capture_class_counter=c__Alphaproteobacteria--2||c__Geothermincolia--2:capture_domain_counter=d__Bacteria--4:capture_family_counter=f__Dongiaceae--2||f__RBG-13-55-18--2:capture_genus_counter=g__Hypericibacter--2||g__SURF-21--2:capture_order_counter=o__Dongiales--2||o__Geothermincolales--2:capture_phylum_counter=p__Actinobacteriota--2||p__Proteobacteria--2:capture_species_counter=s__Hypericibacter adhaerens--2||s__SURF-21 sp003598015--2:gtdb_class_counter=:gtdb_domain_counter=:gtdb_family_counter=:gtdb_genus_counter=:gtdb_order_counter=:gtdb_phylum_counter=:gtdb_species_counter=:heptad_counter=MCP-38H--4:lbd_counter=:name=N776108:ref_name_counter=])0.865:5e-09[&&NHX:Sample_counter=rhiztom2--1||rhiztom3--4:Type_counter=capture--5:capture_class_counter=c__Alphaproteobacteria--3||c__Geothermincolia--2:capture_domain_counter=d__Bacteria--5:capture_family_counter=f__Dongiaceae--3||f__RBG-13-55-18--2:capture_genus_counter=g__Dongia--1||g__Hypericibacter--2||g__SURF-21--2:capture_order_counter=o__Dongiales--3||o__Geothermincolales--2:capture_phylum_counter=p__Actinobacteriota--2||p__Proteobacteria--3:capture_species_counter=s__Dongia mobilis--1||s__Hypericibacter adhaerens--2||s__SURF-21 sp003598015--2:gtdb_class_counter=:gtdb_domain_counter=:gtdb_family_counter=:gtdb_genus_counter=:gtdb_order_counter=:gtdb_phylum_counter=:gtdb_species_counter=:heptad_counter=MCP-38H--5:lbd_counter=:name=N776109:ref_name_counter=],3cfa9a84-4a63-4d5f-a3e2-2814e8941b1f_4@MCPsignal.271.431:5e-09[&&NHX:Sample=rhiztom2:Type=capture:capture_class=c__Alphaproteobacteria:capture_domain=d__Bacteria:capture_family=f__Dongiaceae:capture_genus=g__Dongia:capture_order=o__Dongiales:capture_phylum=p__Proteobacteria:capture_species=s__Dongia mobilis:heptad=MCP-38H])0.911:6e-09[&&NHX:Sample_counter=rhiztom2--2||rhiztom3--4:Type_counter=capture--6:capture_class_counter=c__Alphaproteobacteria--4||c__Geothermincolia--2:capture_domain_counter=d__Bacteria--6:capture_family_counter=f__Dongiaceae--4||f__RBG-13-55-18--2:capture_genus_counter=g__Dongia--2||g__Hypericibacter--2||g__SURF-21--2:capture_order_counter=o__Dongiales--4||o__Geothermincolales--2:capture_phylum_counter=p__Actinobacteriota--2||p__Proteobacteria--4:capture_species_counter=s__Dongia mobilis--2||s__Hypericibacter adhaerens--2||s__SURF-21 sp003598015--2:gtdb_class_counter=:gtdb_domain_counter=:gtdb_family_counter=:gtdb_genus_counter=:gtdb_order_counter=:gtdb_phylum_counter=:gtdb_species_counter=:heptad_counter=MCP-38H--6:lbd_counter=:name=N776111:ref_name_counter=])0:5e-09[&&NHX:Sample_counter=rhiztom1--1||rhiztom2--3||rhiztom3--4:Type_counter=capture--8:capture_class_counter=c__Alphaproteobacteria--6||c__Geothermincolia--2:capture_domain_counter=d__Bacteria--8:capture_family_counter=f__Dongiaceae--6||f__RBG-13-55-18--2:capture_genus_counter=g__Dongia--4||g__Hypericibacter--2||g__SURF-21--2:capture_order_counter=o__Dongiales--6||o__Geothermincolales--2:capture_phylum_counter=p__Actinobacteriota--2||p__Proteobacteria--6:capture_species_counter=s__Dongia mobilis--4||s__Hypericibacter adhaerens--2||s__SURF-21 sp003598015--2:gtdb_class_counter=:gtdb_domain_counter=:gtdb_family_counter=:gtdb_genus_counter=:gtdb_order_counter=:gtdb_phylum_counter=:gtdb_species_counter=:heptad_counter=MCP-38H--8:lbd_counter=:name=N776112:ref_name_counter=])0.623:5e-09[&&NHX:Sample_counter=rhiztom1--1||rhiztom2--3||rhiztom3--6:Type_counter=capture--10:capture_class_counter=c__Alphaproteobacteria--8||c__Geothermincolia--2:capture_domain_counter=d__Bacteria--10:capture_family_counter=f__Dongiaceae--8||f__RBG-13-55-18--2:capture_genus_counter=g__Dongia--6||g__Hypericibacter--2||g__SURF-21--2:capture_order_counter=o__Dongiales--8||o__Geothermincolales--2:capture_phylum_counter=p__Actinobacteriota--2||p__Proteobacteria--8:capture_species_counter=s__Dongia mobilis--6||s__Hypericibacter adhaerens--2||s__SURF-21 sp003598015--2:gtdb_class_counter=:gtdb_domain_counter=:gtdb_family_counter=:gtdb_genus_counter=:gtdb_order_counter=:gtdb_phylum_counter=:gtdb_species_counter=:heptad_counter=MCP-38H--10:lbd_counter=:name=N776113:ref_name_counter=])0:5e-09[&&NHX:Sample_counter=rhiztom1--3||rhiztom2--4||rhiztom3--6:Type_counter=capture--13:capture_class_counter=c__Actinomycetia--1||c__Alphaproteobacteria--8||c__Clostridia--1||c__Geothermincolia--3:capture_domain_counter=d__Bacteria--13:capture_family_counter=f__Cellulomonadaceae--1||f__Dongiaceae--8||f__Oscillospiraceae--1||f__RBG-13-55-18--3:capture_genus_counter=g__Cellulomonas--1||g__Dongia--6||g__ER4--1||g__Hypericibacter--2||g__SURF-21--3:capture_order_counter=o__Actinomycetales--1||o__Dongiales--8||o__Geothermincolales--3||o__Oscillospirales--1:capture_phylum_counter=p__Actinobacteriota--4||p__Firmicutes_A--1||p__Proteobacteria--8:capture_species_counter=s__Cellulomonas persica--1||s__Dongia mobilis--6||s__ER4 sp015068395--1||s__Hypericibacter adhaerens--2||s__SURF-21 sp003598015--3:gtdb_class_counter=:gtdb_domain_counter=:gtdb_family_counter=:gtdb_genus_counter=:gtdb_order_counter=:gtdb_phylum_counter=:gtdb_species_counter=:heptad_counter=MCP-38H--13:lbd_counter=:name=N776114:ref_name_counter=])0.556:1.8e-08[&&NHX:Sample_counter=rhiztom1--3||rhiztom2--5||rhiztom3--7:Type_counter=capture--15:capture_class_counter=c__Actinomycetia--1||c__Alphaproteobacteria--9||c__Clostridia--1||c__Desulfuromonadia--1||c__Geothermincolia--3:capture_domain_counter=d__Bacteria--15:capture_family_counter=f__Cellulomonadaceae--1||f__Dongiaceae--9||f__Geobacteraceae--1||f__Oscillospiraceae--1||f__RBG-13-55-18--3:capture_genus_counter=g__Cellulomonas--1||g__Dongia--7||g__ER4--1||g__Hypericibacter--2||g__RPRC01--1||g__SURF-21--3:capture_order_counter=o__Actinomycetales--1||o__Dongiales--9||o__Geobacterales--1||o__Geothermincolales--3||o__Oscillospirales--1:capture_phylum_counter=p__Actinobacteriota--4||p__Desulfobacterota--1||p__Firmicutes_A--1||p__Proteobacteria--9:capture_species_counter=s__Cellulomonas persica--1||s__Dongia mobilis--7||s__ER4 sp015068395--1||s__Hypericibacter adhaerens--2||s__RPRC01 sp003314535--1||s__SURF-21 sp003598015--3:gtdb_class_counter=:gtdb_domain_counter=:gtdb_family_counter=:gtdb_genus_counter=:gtdb_order_counter=:gtdb_phylum_counter=:gtdb_species_counter=:heptad_counter=MCP-38H--15:lbd_counter=:name=N776115:ref_name_counter=])0.039:0.00836375[&&NHX:Sample_counter=rhiztom1--3||rhiztom2--5||rhiztom3--8:Type_counter=capture--16:capture_class_counter=c__Actinomycetia--1||c__Alphaproteobacteria--9||c__Clostridia--2||c__Desulfuromonadia--1||c__Geothermincolia--3:capture_domain_counter=d__Bacteria--16:capture_family_counter=f__Cellulomonadaceae--1||f__Dongiaceae--9||f__Geobacteraceae--1||f__Oscillospiraceae--2||f__RBG-13-55-18--3:capture_genus_counter=g__Cellulomonas--1||g__Dongia--7||g__ER4--2||g__Hypericibacter--2||g__RPRC01--1||g__SURF-21--3:capture_order_counter=o__Actinomycetales--1||o__Dongiales--9||o__Geobacterales--1||o__Geothermincolales--3||o__Oscillospirales--2:capture_phylum_counter=p__Actinobacteriota--4||p__Desulfobacterota--1||p__Firmicutes_A--2||p__Proteobacteria--9:capture_species_counter=s__Cellulomonas persica--1||s__Dongia mobilis--7||s__ER4 sp015068395--2||s__Hypericibacter adhaerens--2||s__RPRC01 sp003314535--1||s__SURF-21 sp003598015--3:gtdb_class_counter=:gtdb_domain_counter=:gtdb_family_counter=:gtdb_genus_counter=:gtdb_order_counter=:gtdb_phylum_counter=:gtdb_species_counter=:heptad_counter=MCP-38H--16:lbd_counter=:name=N776116:ref_name_counter=],RS_GCF_008728835.1_protein.faa_NZ_CP042582.1_5047@PF00015_full_PFAM.476.662:0.00859062[&&NHX:Type=GTDB:gtdb_class=c__Alphaproteobacteria:gtdb_domain=d__Bacteria:gtdb_family=f__Dongiaceae:gtdb_genus=g__Hypericibacter:gtdb_order=o__Dongiales:gtdb_phylum=p__Proteobacteria:gtdb_species=s__Hypericibacter adhaerens:heptad=MCP-38H:species=d__Bacteria_p__Proteobacteria_c__Alphaproteobacteria_o__Dongiales_f__Dongiaceae_g__Hypericibacter_s__Hypericibacter adhaerens])0:5e-09[&&NHX:Sample_counter=rhiztom1--3||rhiztom2--5||rhiztom3--8:Type_counter=GTDB--1||capture--16:capture_class_counter=c__Actinomycetia--1||c__Alphaproteobacteria--9||c__Clostridia--2||c__Desulfuromonadia--1||c__Geothermincolia--3:capture_domain_counter=d__Bacteria--16:capture_family_counter=f__Cellulomonadaceae--1||f__Dongiaceae--9||f__Geobacteraceae--1||f__Oscillospiraceae--2||f__RBG-13-55-18--3:capture_genus_counter=g__Cellulomonas--1||g__Dongia--7||g__ER4--2||g__Hypericibacter--2||g__RPRC01--1||g__SURF-21--3:capture_order_counter=o__Actinomycetales--1||o__Dongiales--9||o__Geobacterales--1||o__Geothermincolales--3||o__Oscillospirales--2:capture_phylum_counter=p__Actinobacteriota--4||p__Desulfobacterota--1||p__Firmicutes_A--2||p__Proteobacteria--9:capture_species_counter=s__Cellulomonas persica--1||s__Dongia mobilis--7||s__ER4 sp015068395--2||s__Hypericibacter adhaerens--2||s__RPRC01 sp003314535--1||s__SURF-21 sp003598015--3:gtdb_class_counter=c__Alphaproteobacteria--1:gtdb_domain_counter=d__Bacteria--1:gtdb_family_counter=f__Dongiaceae--1:gtdb_genus_counter=g__Hypericibacter--1:gtdb_order_counter=o__Dongiales--1:gtdb_phylum_counter=p__Proteobacteria--1:gtdb_species_counter=s__Hypericibacter adhaerens--1:heptad_counter=MCP-38H--17:lbd_counter=:lca_tree=s__Hypericibacter adhaerens:name=N776118:ref_name_counter=])0.983:0.0327768[&&NHX:Sample_counter=rhizpot1--1||rhiztom1--5||rhiztom2--5||rhiztom3--8:Type_counter=GTDB--1||capture--19:capture_class_counter=c__Actinomycetia--1||c__Alphaproteobacteria--11||c__Clostridia--3||c__Desulfuromonadia--1||c__Geothermincolia--3:capture_domain_counter=d__Bacteria--19:capture_family_counter=f__Cellulomonadaceae--1||f__Dongiaceae--10||f__Geobacteraceae--1||f__JAFLCR01--1||f__Oscillospiraceae--3||f__RBG-13-55-18--3:capture_genus_counter=g__Cellulomonas--1||g__Dongia--7||g__ER4--3||g__Hypericibacter--3||g__JAFLCR01--1||g__RPRC01--1||g__SURF-21--3:capture_order_counter=o__Actinomycetales--1||o__Dongiales--10||o__Geobacterales--1||o__Geothermincolales--3||o__Oscillospirales--3||o__Rickettsiales--1:capture_phylum_counter=p__Actinobacteriota--4||p__Desulfobacterota--1||p__Firmicutes_A--3||p__Proteobacteria--11:capture_species_counter=s__Cellulomonas persica--1||s__Dongia mobilis--7||s__ER4 sp015068395--3||s__Hypericibacter adhaerens--2||s__Hypericibacter terrae--1||s__JAFLCR01 sp017302755--1||s__RPRC01 sp003314535--1||s__SURF-21 sp003598015--3:gtdb_class_counter=c__Alphaproteobacteria--1:gtdb_domain_counter=d__Bacteria--1:gtdb_family_counter=f__Dongiaceae--1:gtdb_genus_counter=g__Hypericibacter--1:gtdb_order_counter=o__Dongiales--1:gtdb_phylum_counter=p__Proteobacteria--1:gtdb_species_counter=s__Hypericibacter adhaerens--1:heptad_counter=MCP-38H--20:lbd_counter=:lca_tree=s__Hypericibacter adhaerens:name=N776119:ref_name_counter=])0.985:0.0927027[&&NHX:Sample_counter=rhizpot1--1||rhiztom1--8||rhiztom2--10||rhiztom3--13:Type_counter=GTDB--2||capture--32:besthit_avg=98.71428571428571:besthit_max=100.0:besthit_min=96.7:besthit_std=1.062118278769006:besthit_sum=691.0:bitscore_avg=180.28571428571428:bitscore_max=202.0:bitscore_min=164.0:bitscore_std=14.15055105775373:bitscore_sum=1262.0:capture_class_counter=c__Actinomycetia--1||c__Alphaproteobacteria--24||c__Clostridia--3||c__Desulfuromonadia--1||c__Geothermincolia--3:capture_domain_counter=d__Bacteria--32:capture_family_counter=f__Cellulomonadaceae--1||f__Dongiaceae--23||f__Geobacteraceae--1||f__JAFLCR01--1||f__Oscillospiraceae--3||f__RBG-13-55-18--3:capture_genus_counter=g__Cellulomonas--1||g__Dongia--7||g__ER4--3||g__Hypericibacter--16||g__JAFLCR01--1||g__RPRC01--1||g__SURF-21--3:capture_order_counter=o__Actinomycetales--1||o__Dongiales--23||o__Geobacterales--1||o__Geothermincolales--3||o__Oscillospirales--3||o__Rickettsiales--1:capture_phylum_counter=p__Actinobacteriota--4||p__Desulfobacterota--1||p__Firmicutes_A--3||p__Proteobacteria--24:capture_species_counter=s__Cellulomonas persica--1||s__Dongia mobilis--7||s__ER4 sp015068395--3||s__Hypericibacter adhaerens--2||s__Hypericibacter terrae--14||s__JAFLCR01 sp017302755--1||s__RPRC01 sp003314535--1||s__SURF-21 sp003598015--3:evalue_avg=2.2701767625751604e-53:evalue_max=1.47e-52:evalue_min=2.19e-67:evalue_std=5.498942070784396e-53:evalue_sum=1.5891237338026122e-52:gapopen_avg=0.42857142857142855:gapopen_max=1.0:gapopen_min=0.0:gapopen_std=0.5345224838248487:gapopen_sum=3.0:gtdb_class_counter=c__Alphaproteobacteria--2:gtdb_domain_counter=d__Bacteria--2:gtdb_family_counter=f__Dongiaceae--2:gtdb_genus_counter=g__Hypericibacter--2:gtdb_order_counter=o__Dongiales--2:gtdb_phylum_counter=p__Proteobacteria--2:gtdb_species_counter=s__Hypericibacter adhaerens--1||s__Hypericibacter terrae--1:heptad_counter=MCP-38H--34:lbd_counter=:lca_tree=g__Hypericibacter:length_avg=107.71428571428571:length_max=122.0:length_min=94.0:length_std=10.796824930109247:length_sum=754.0:mismatch_avg=1.0:mismatch_max=3.0:mismatch_min=0.0:mismatch_std=1.0:mismatch_sum=7.0:name=N776120:qcovhsp_avg=97.75714285714285:qcovhsp_max=100.0:qcovhsp_min=95.3:qcovhsp_std=1.7174177737300302:qcovhsp_sum=684.3:qend_avg=108.28571428571429:qend_max=123.0:qend_min=95.0:qend_std=10.796824930109247:qend_sum=758.0:qstart_avg=1.8571428571428572:qstart_max=3.0:qstart_min=1.0:qstart_std=0.6900655593423541:qstart_sum=13.0:ref_name_counter=RS_GCF_008728855.1_protein.faa_NZ_CP042906.1_5215@PF00015_full_PFAM.476.663--7:scovhsp_avg=57.528571428571425:scovhsp_max=64.7:scovhsp_min=50.3:scovhsp_std=5.649989464802654:scovhsp_sum=402.7:send_avg=108.0:send_max=121.0:send_min=94.0:send_std=10.311805532172013:send_sum=756.0:sstart_avg=1.4285714285714286:sstart_max=2.0:sstart_min=1.0:sstart_std=0.5345224838248488:sstart_sum=10.0])0.994:0.130038[&&NHX:Sample_counter=rhizpot1--1||rhiztom1--11||rhiztom2--15||rhiztom3--23:Type_counter=GTDB--4||capture--50:besthit_avg=95.56923076923077:besthit_max=100.0:besthit_min=70.8:besthit_std=7.612860239465914:besthit_sum=1242.4:bitscore_avg=181.15384615384616:bitscore_max=210.0:bitscore_min=128.0:bitscore_std=22.784666458849593:bitscore_sum=2355.0:capture_class_counter=c__Actinomycetia--1||c__Alphaproteobacteria--34||c__Clostridia--3||c__Desulfuromonadia--1||c__Gammaproteobacteria--1||c__Gemmatimonadetes--4||c__Geothermincolia--3||c__Polyangia--3:capture_domain_counter=d__Bacteria--50:capture_family_counter=f__Azospirillaceae--1||f__Burkholderiaceae--1||f__Cellulomonadaceae--1||f__Dongiaceae--31||f__GWC2-71-9--4||f__Geobacteraceae--1||f__JAFLCR01--1||f__Oscillospiraceae--3||f__Polyangiaceae--3||f__RBG-13-55-18--3||f__Sphingomonadaceae--1:capture_genus_counter=g__20CM-2-65-7--4||g__Azospirillum--1||g__Cellulomonas--1||g__Dongia--7||g__Duganella--1||g__ER4--3||g__Hypericibacter--24||g__JAFLCR01--1||g__NIC37A-2--3||g__RPRC01--1||g__SURF-21--3||g__Sphingomonas_N--1:capture_order_counter=o__Actinomycetales--1||o__Azospirillales--1||o__Burkholderiales--1||o__Dongiales--31||o__Gemmatimonadales--4||o__Geobacterales--1||o__Geothermincolales--3||o__Oscillospirales--3||o__Polyangiales--3||o__Rickettsiales--1||o__Sphingomonadales--1:capture_phylum_counter=p__Actinobacteriota--4||p__Desulfobacterota--1||p__Firmicutes_A--3||p__Gemmatimonadota--4||p__Myxococcota--3||p__Proteobacteria--35:capture_species_counter=s__20CM-2-65-7 sp003221985--4||s__Azospirillum sp003590795--1||s__Cellulomonas persica--1||s__Dongia mobilis--7||s__Duganella radicis--1||s__ER4 sp015068395--3||s__Hypericibacter adhaerens--2||s__Hypericibacter terrae--22||s__JAFLCR01 sp017302755--1||s__NIC37A-2 sp002085155--3||s__RPRC01 sp003314535--1||s__SURF-21 sp003598015--3||s__Sphingomonas_N sp000333335--1:evalue_avg=1.3769230769230892e-39:evalue_max=1.79e-38:evalue_min=1.71e-70:evalue_std=4.964566756215798e-39:evalue_sum=1.790000000000016e-38:gapopen_avg=0.3076923076923077:gapopen_max=1.0:gapopen_min=0.0:gapopen_std=0.48038446141526137:gapopen_sum=4.0:gtdb_class_counter=c__Alphaproteobacteria--4:gtdb_domain_counter=d__Bacteria--4:gtdb_family_counter=f__Dongiaceae--4:gtdb_genus_counter=g__Hypericibacter--4:gtdb_order_counter=o__Dongiales--4:gtdb_phylum_counter=p__Proteobacteria--4:gtdb_species_counter=s__Hypericibacter adhaerens--2||s__Hypericibacter terrae--2:heptad_counter=MCP-38H--54:lbd_counter=:lca_tree=g__Hypericibacter:length_avg=110.6923076923077:length_max=124.0:length_min=94.0:length_std=10.726793675842869:length_sum=1439.0:mismatch_avg=4.538461538461538:mismatch_max=30.0:mismatch_min=0.0:mismatch_std=7.880518009786165:mismatch_sum=59.0:name=N776121:qcovhsp_avg=98.16923076923078:qcovhsp_max=100.0:qcovhsp_min=95.3:qcovhsp_std=1.6690239739563442:qcovhsp_sum=1276.2:qend_avg=111.23076923076923:qend_max=126.0:qend_min=95.0:qend_std=10.817839018290162:qend_sum=1446.0:qstart_avg=1.6923076923076923:qstart_max=3.0:qstart_min=1.0:qstart_std=0.7510676161988107:qstart_sum=22.0:ref_name_counter=RS_GCF_008728835.1_protein.faa_NZ_CP042582.1_5048@PF00015_full_PFAM.477.663--1||RS_GCF_008728855.1_protein.faa_NZ_CP042906.1_5215@PF00015_full_PFAM.476.663--7||RS_GCF_008728855.1_protein.faa_NZ_CP042906.1_5216@PF00015_full_PFAM.480.665--4||RS_GCF_013423485.1_protein.faa_NZ_JABFFR010000003.1_48@PF00015_full_PFAM.369.536--1:scovhsp_avg=59.86923076923077:scovhsp_max=67.0:scovhsp_min=50.3:scovhsp_std=5.8745758166561295:scovhsp_sum=778.3:send_avg=114.6923076923077:send_max=156.0:send_min=94.0:send_std=16.152319830211262:send_sum=1491.0:sstart_avg=5.153846153846154:sstart_max=52.0:sstart_min=1.0:sstart_std=14.08217640521849:sstart_sum=67.0],((((d7f9a896-0744-403e-913d-507293e98014_6@MCPsignal.167.226:5e-09[&&NHX:Sample=rhiztom2:Type=capture:capture_class=c__Alphaproteobacteria:capture_domain=d__Bacteria:capture_family=f__Azospirillaceae:capture_genus=g__Azospirillum:capture_order=o__Azospirillales:capture_phylum=p__Proteobacteria:capture_species=s__Azospirillum lipoferum_B:heptad=MCP-38H],((248b14f5-476c-4f3c-bff6-e3891735f206_4@MCPsignal.71.202:5e-09[&&NHX:Sample=rhiztom1:Type=capture:besthit=72.7:bitscore=156.0:capture_class=c__Alphaproteobacteria:capture_domain=d__Bacteria:capture_family=f__Beijerinckiaceae:capture_genus=g__Methylobacterium:capture_order=o__Rhizobiales:capture_phylum=p__Proteobacteria:capture_species=s__Methylobacterium sp900112625:evalue=6.09e-49:gapopen=0.0:heptad=MCP-38H:length=128.0:mismatch=35.0:qcovhsp=97.7:qend=130.0:qstart=3.0:ref_name=RS_GCF_008728855.1_protein.faa_NZ_CP042906.1_5216@PF00015_full_PFAM.480.665:scovhsp=69.2:send=128.0:sstart=1.0],df29d8f5-c66c-49e4-860d-09025c9ca7a6_5@MCPsignal.122.181:0.0141668[&&NHX:Sample=rhiztom1:Type=capture:capture_class=c__Alphaproteobacteria:capture_domain=d__Bacteria:capture_family=f__Magnetospirillaceae:capture_genus=g__Phaeospirillum:capture_order=o__Rhodospirillales:capture_phylum=p__Proteobacteria:capture_species=s__Phaeospirillum marisnigri:heptad=MCP-38H])0.868:0.0166679[&&NHX:Sample_counter=rhiztom1--2:Type_counter=capture--2:besthit_avg=72.7:besthit_max=72.7:besthit_min=72.7:besthit_std=0:besthit_sum=72.7:bitscore_avg=156.0:bitscore_max=156.0:bitscore_min=156.0:bitscore_std=0:bitscore_sum=156.0:capture_class_counter=c__Alphaproteobacteria--2:capture_domain_counter=d__Bacteria--2:capture_family_counter=f__Beijerinckiaceae--1||f__Magnetospirillaceae--1:capture_genus_counter=g__Methylobacterium--1||g__Phaeospirillum--1:capture_order_counter=o__Rhizobiales--1||o__Rhodospirillales--1:capture_phylum_counter=p__Proteobacteria--2:capture_species_counter=s__Methylobacterium sp900112625--1||s__Phaeospirillum marisnigri--1:evalue_avg=6.09e-49:evalue_max=6.09e-49:evalue_min=6.09e-49:evalue_std=0:evalue_sum=6.09e-49:gapopen_avg=0.0:gapopen_max=0.0:gapopen_min=0.0:gapopen_std=0:gapopen_sum=0.0:gtdb_class_counter=:gtdb_domain_counter=:gtdb_family_counter=:gtdb_genus_counter=:gtdb_order_counter=:gtdb_phylum_counter=:gtdb_species_counter=:heptad_counter=MCP-38H--2:lbd_counter=:length_avg=128.0:length_max=128.0:length_min=128.0:length_std=0:length_sum=128.0:mismatch_avg=35.0:mismatch_max=35.0:mismatch_min=35.0:mismatch_std=0:mismatch_sum=35.0:name=N776125:qcovhsp_avg=97.7:qcovhsp_max=97.7:qcovhsp_min=97.7:qcovhsp_std=0:qcovhsp_sum=97.7:qend_avg=130.0:qend_max=130.0:qend_min=130.0:qend_std=0:qend_sum=130.0:qstart_avg=3.0:qstart_max=3.0:qstart_min=3.0:qstart_std=0:qstart_sum=3.0:ref_name_counter=RS_GCF_008728855.1_protein.faa_NZ_CP042906.1_5216@PF00015_full_PFAM.480.665--1:scovhsp_avg=69.2:scovhsp_max=69.2:scovhsp_min=69.2:scovhsp_std=0:scovhsp_sum=69.2:send_avg=128.0:send_max=128.0:send_min=128.0:send_std=0:send_sum=128.0:sstart_avg=1.0:sstart_max=1.0:sstart_min=1.0:sstart_std=0:sstart_sum=1.0],(25c72df6-d4d4-40d5-bd62-b2c7b39ec314_4@MCPsignal.151.275:5e-09[&&NHX:Sample=rhiztom3:Type=capture:besthit=74.0:bitscore=151.0:capture_class=c__Alphaproteobacteria:capture_domain=d__Bacteria:capture_family=f__Xanthobacteraceae:capture_genus=g__Bradyrhizobium:capture_order=o__Rhizobiales:capture_phylum=p__Proteobacteria:capture_species=s__Bradyrhizobium sp000239795:evalue=3.07e-47:gapopen=1.0:heptad=MCP-38H:length=123.0:mismatch=31.0:qcovhsp=99.2:qend=124.0:qstart=2.0:ref_name=RS_GCF_008728855.1_protein.faa_NZ_CP042906.1_5216@PF00015_full_PFAM.480.665:scovhsp=65.9:send=122.0:sstart=1.0],(94b4c1ed-6862-441d-ae29-cd03ec35662d_1@MCPsignal.36.125:5e-09[&&NHX:Sample=rhiztom3:Type=capture:capture_class=c__Actinomycetia:capture_domain=d__Bacteria:capture_family=f__Cellulomonadaceae:capture_genus=g__Cellulomonas:capture_order=o__Actinomycetales:capture_phylum=p__Actinobacteriota:capture_species=s__Cellulomonas persica:heptad=MCP-38H],d681a722-9226-473b-bce9-542ac70b4346_1@MCPsignal.121.244:5e-09[&&NHX:Sample=rhiztom1:Type=capture:besthit=74.4:bitscore=155.0:capture_class=c__Alphaproteobacteria:capture_domain=d__Bacteria:capture_family=f__Beijerinckiaceae:capture_genus=g__Methylobacterium:capture_order=o__Rhizobiales:capture_phylum=p__Proteobacteria:capture_species=s__Methylobacterium sp900112625:evalue=1.27e-48:gapopen=0.0:heptad=MCP-38H:length=121.0:mismatch=31.0:qcovhsp=98.4:qend=123.0:qstart=3.0:ref_name=RS_GCF_008728855.1_protein.faa_NZ_CP042906.1_5216@PF00015_full_PFAM.480.665:scovhsp=65.4:send=121.0:sstart=1.0])0:5e-09[&&NHX:Sample_counter=rhiztom1--1||rhiztom3--1:Type_counter=capture--2:besthit_avg=74.4:besthit_max=74.4:besthit_min=74.4:besthit_std=0:besthit_sum=74.4:bitscore_avg=155.0:bitscore_max=155.0:bitscore_min=155.0:bitscore_std=0:bitscore_sum=155.0:capture_class_counter=c__Actinomycetia--1||c__Alphaproteobacteria--1:capture_domain_counter=d__Bacteria--2:capture_family_counter=f__Beijerinckiaceae--1||f__Cellulomonadaceae--1:capture_genus_counter=g__Cellulomonas--1||g__Methylobacterium--1:capture_order_counter=o__Actinomycetales--1||o__Rhizobiales--1:capture_phylum_counter=p__Actinobacteriota--1||p__Proteobacteria--1:capture_species_counter=s__Cellulomonas persica--1||s__Methylobacterium sp900112625--1:evalue_avg=1.27e-48:evalue_max=1.27e-48:evalue_min=1.27e-48:evalue_std=0:evalue_sum=1.27e-48:gapopen_avg=0.0:gapopen_max=0.0:gapopen_min=0.0:gapopen_std=0:gapopen_sum=0.0:gtdb_class_counter=:gtdb_domain_counter=:gtdb_family_counter=:gtdb_genus_counter=:gtdb_order_counter=:gtdb_phylum_counter=:gtdb_species_counter=:heptad_counter=MCP-38H--2:lbd_counter=:length_avg=121.0:length_max=121.0:length_min=121.0:length_std=0:length_sum=121.0:mismatch_avg=31.0:mismatch_max=31.0:mismatch_min=31.0:mismatch_std=0:mismatch_sum=31.0:name=N776129:qcovhsp_avg=98.4:qcovhsp_max=98.4:qcovhsp_min=98.4:qcovhsp_std=0:qcovhsp_sum=98.4:qend_avg=123.0:qend_max=123.0:qend_min=123.0:qend_std=0:qend_sum=123.0:qstart_avg=3.0:qstart_max=3.0:qstart_min=3.0:qstart_std=0:qstart_sum=3.0:ref_name_counter=RS_GCF_008728855.1_protein.faa_NZ_CP042906.1_5216@PF00015_full_PFAM.480.665--1:scovhsp_avg=65.4:scovhsp_max=65.4:scovhsp_min=65.4:scovhsp_std=0:scovhsp_sum=65.4:send_avg=121.0:send_max=121.0:send_min=121.0:send_std=0:send_sum=121.0:sstart_avg=1.0:sstart_max=1.0:sstart_min=1.0:sstart_std=0:sstart_sum=1.0])0:5e-09[&&NHX:Sample_counter=rhiztom1--1||rhiztom3--2:Type_counter=capture--3:besthit_avg=74.2:besthit_max=74.4:besthit_min=74.0:besthit_std=0.28284271247462306:besthit_sum=148.4:bitscore_avg=153.0:bitscore_max=155.0:bitscore_min=151.0:bitscore_std=2.8284271247461903:bitscore_sum=306.0:capture_class_counter=c__Actinomycetia--1||c__Alphaproteobacteria--2:capture_domain_counter=d__Bacteria--3:capture_family_counter=f__Beijerinckiaceae--1||f__Cellulomonadaceae--1||f__Xanthobacteraceae--1:capture_genus_counter=g__Bradyrhizobium--1||g__Cellulomonas--1||g__Methylobacterium--1:capture_order_counter=o__Actinomycetales--1||o__Rhizobiales--2:capture_phylum_counter=p__Actinobacteriota--1||p__Proteobacteria--2:capture_species_counter=s__Bradyrhizobium sp000239795--1||s__Cellulomonas persica--1||s__Methylobacterium sp900112625--1:evalue_avg=1.5984999999999998e-47:evalue_max=3.07e-47:evalue_min=1.27e-48:evalue_std=2.0810152570320094e-47:evalue_sum=3.1969999999999997e-47:gapopen_avg=0.5:gapopen_max=1.0:gapopen_min=0.0:gapopen_std=0.7071067811865476:gapopen_sum=1.0:gtdb_class_counter=:gtdb_domain_counter=:gtdb_family_counter=:gtdb_genus_counter=:gtdb_order_counter=:gtdb_phylum_counter=:gtdb_species_counter=:heptad_counter=MCP-38H--3:lbd_counter=:length_avg=122.0:length_max=123.0:length_min=121.0:length_std=1.4142135623730951:length_sum=244.0:mismatch_avg=31.0:mismatch_max=31.0:mismatch_min=31.0:mismatch_std=0.0:mismatch_sum=62.0:name=N776130:qcovhsp_avg=98.80000000000001:qcovhsp_max=99.2:qcovhsp_min=98.4:qcovhsp_std=0.565685424949236:qcovhsp_sum=197.60000000000002:qend_avg=123.5:qend_max=124.0:qend_min=123.0:qend_std=0.7071067811865476:qend_sum=247.0:qstart_avg=2.5:qstart_max=3.0:qstart_min=2.0:qstart_std=0.7071067811865476:qstart_sum=5.0:ref_name_counter=RS_GCF_008728855.1_protein.faa_NZ_CP042906.1_5216@PF00015_full_PFAM.480.665--2:scovhsp_avg=65.65:scovhsp_max=65.9:scovhsp_min=65.4:scovhsp_std=0.3535533905932738:scovhsp_sum=131.3:send_avg=121.5:send_max=122.0:send_min=121.0:send_std=0.7071067811865476:send_sum=243.0:sstart_avg=1.0:sstart_max=1.0:sstart_min=1.0:sstart_std=0.0:sstart_sum=2.0])0:5e-09[&&NHX:Sample_counter=rhiztom1--3||rhiztom3--2:Type_counter=capture--5:besthit_avg=73.7:besthit_max=74.4:besthit_min=72.7:besthit_std=0.8888194417315596:besthit_sum=221.10000000000002:bitscore_avg=154.0:bitscore_max=156.0:bitscore_min=151.0:bitscore_std=2.6457513110645907:bitscore_sum=462.0:capture_class_counter=c__Actinomycetia--1||c__Alphaproteobacteria--4:capture_domain_counter=d__Bacteria--5:capture_family_counter=f__Beijerinckiaceae--2||f__Cellulomonadaceae--1||f__Magnetospirillaceae--1||f__Xanthobacteraceae--1:capture_genus_counter=g__Bradyrhizobium--1||g__Cellulomonas--1||g__Methylobacterium--2||g__Phaeospirillum--1:capture_order_counter=o__Actinomycetales--1||o__Rhizobiales--3||o__Rhodospirillales--1:capture_phylum_counter=p__Actinobacteriota--1||p__Proteobacteria--4:capture_species_counter=s__Bradyrhizobium sp000239795--1||s__Cellulomonas persica--1||s__Methylobacterium sp900112625--2||s__Phaeospirillum marisnigri--1:evalue_avg=1.0859666666666666e-47:evalue_max=3.07e-47:evalue_min=6.09e-49:evalue_std=1.7185410973652429e-47:evalue_sum=3.2579e-47:gapopen_avg=0.3333333333333333:gapopen_max=1.0:gapopen_min=0.0:gapopen_std=0.5773502691896258:gapopen_sum=1.0:gtdb_class_counter=:gtdb_domain_counter=:gtdb_family_counter=:gtdb_genus_counter=:gtdb_order_counter=:gtdb_phylum_counter=:gtdb_species_counter=:heptad_counter=MCP-38H--5:lbd_counter=:length_avg=124.0:length_max=128.0:length_min=121.0:length_std=3.605551275463989:length_sum=372.0:mismatch_avg=32.333333333333336:mismatch_max=35.0:mismatch_min=31.0:mismatch_std=2.309401076758503:mismatch_sum=97.0:name=N776131:qcovhsp_avg=98.43333333333334:qcovhsp_max=99.2:qcovhsp_min=97.7:qcovhsp_std=0.7505553499465134:qcovhsp_sum=295.3:qend_avg=125.66666666666667:qend_max=130.0:qend_min=123.0:qend_std=3.7859388972001824:qend_sum=377.0:qstart_avg=2.6666666666666665:qstart_max=3.0:qstart_min=2.0:qstart_std=0.5773502691896258:qstart_sum=8.0:ref_name_counter=RS_GCF_008728855.1_protein.faa_NZ_CP042906.1_5216@PF00015_full_PFAM.480.665--3:scovhsp_avg=66.83333333333334:scovhsp_max=69.2:scovhsp_min=65.4:scovhsp_std=2.064784088793142:scovhsp_sum=200.50000000000003:send_avg=123.66666666666667:send_max=128.0:send_min=121.0:send_std=3.7859388972001824:send_sum=371.0:sstart_avg=1.0:sstart_max=1.0:sstart_min=1.0:sstart_std=0.0:sstart_sum=3.0])0.865:5e-09[&&NHX:Sample_counter=rhiztom1--3||rhiztom2--1||rhiztom3--2:Type_counter=capture--6:besthit_avg=73.7:besthit_max=74.4:besthit_min=72.7:besthit_std=0.8888194417315596:besthit_sum=221.10000000000002:bitscore_avg=154.0:bitscore_max=156.0:bitscore_min=151.0:bitscore_std=2.6457513110645907:bitscore_sum=462.0:capture_class_counter=c__Actinomycetia--1||c__Alphaproteobacteria--5:capture_domain_counter=d__Bacteria--6:capture_family_counter=f__Azospirillaceae--1||f__Beijerinckiaceae--2||f__Cellulomonadaceae--1||f__Magnetospirillaceae--1||f__Xanthobacteraceae--1:capture_genus_counter=g__Azospirillum--1||g__Bradyrhizobium--1||g__Cellulomonas--1||g__Methylobacterium--2||g__Phaeospirillum--1:capture_order_counter=o__Actinomycetales--1||o__Azospirillales--1||o__Rhizobiales--3||o__Rhodospirillales--1:capture_phylum_counter=p__Actinobacteriota--1||p__Proteobacteria--5:capture_species_counter=s__Azospirillum lipoferum_B--1||s__Bradyrhizobium sp000239795--1||s__Cellulomonas persica--1||s__Methylobacterium sp900112625--2||s__Phaeospirillum marisnigri--1:evalue_avg=1.0859666666666666e-47:evalue_max=3.07e-47:evalue_min=6.09e-49:evalue_std=1.7185410973652429e-47:evalue_sum=3.2579e-47:gapopen_avg=0.3333333333333333:gapopen_max=1.0:gapopen_min=0.0:gapopen_std=0.5773502691896258:gapopen_sum=1.0:gtdb_class_counter=:gtdb_domain_counter=:gtdb_family_counter=:gtdb_genus_counter=:gtdb_order_counter=:gtdb_phylum_counter=:gtdb_species_counter=:heptad_counter=MCP-38H--6:lbd_counter=:length_avg=124.0:length_max=128.0:length_min=121.0:length_std=3.605551275463989:length_sum=372.0:mismatch_avg=32.333333333333336:mismatch_max=35.0:mismatch_min=31.0:mismatch_std=2.309401076758503:mismatch_sum=97.0:name=N776132:qcovhsp_avg=98.43333333333334:qcovhsp_max=99.2:qcovhsp_min=97.7:qcovhsp_std=0.7505553499465134:qcovhsp_sum=295.3:qend_avg=125.66666666666667:qend_max=130.0:qend_min=123.0:qend_std=3.7859388972001824:qend_sum=377.0:qstart_avg=2.6666666666666665:qstart_max=3.0:qstart_min=2.0:qstart_std=0.5773502691896258:qstart_sum=8.0:ref_name_counter=RS_GCF_008728855.1_protein.faa_NZ_CP042906.1_5216@PF00015_full_PFAM.480.665--3:scovhsp_avg=66.83333333333334:scovhsp_max=69.2:scovhsp_min=65.4:scovhsp_std=2.064784088793142:scovhsp_sum=200.50000000000003:send_avg=123.66666666666667:send_max=128.0:send_min=121.0:send_std=3.7859388972001824:send_sum=371.0:sstart_avg=1.0:sstart_max=1.0:sstart_min=1.0:sstart_std=0.0:sstart_sum=3.0],((f8ebded8-ed1e-46c0-ae47-4f3b487ecb95_6@MCPsignal.62.110:0.0655021[&&NHX:Sample=rhiztom2:Type=capture:capture_class=c__Actinomycetia:capture_domain=d__Bacteria:capture_family=f__Micromonosporaceae:capture_genus=g__Actinoplanes:capture_order=o__Mycobacteriales:capture_phylum=p__Actinobacteriota:capture_species=s__Actinoplanes digitatis:heptad=MCP-38H],(GB_GCA_011524605.1_protein.faa_WTKA01000073.1_44@PF00015_full_PFAM.349.643:0.582034[&&NHX:Type=GTDB:gtdb_class=c__Alphaproteobacteria:gtdb_domain=d__Bacteria:gtdb_family=f__WTKA01:gtdb_genus=g__WTKA01:gtdb_order=o__Rhizobiales:gtdb_phylum=p__Proteobacteria:gtdb_species=s__WTKA01 sp011524605:heptad=MCP-38H:species=d__Bacteria_p__Proteobacteria_c__Alphaproteobacteria_o__Rhizobiales_f__WTKA01_g__WTKA01_s__WTKA01 sp011524605],708986c8-1a0d-4c38-9455-62929a723174_2@MCPsignal.268.305:5e-09[&&NHX:Sample=rhiztom3:Type=capture:capture_class=c__Alphaproteobacteria:capture_domain=d__Bacteria:capture_family=f__BM303:capture_genus=g__BM303:capture_order=o__Rhizobiales:capture_phylum=p__Proteobacteria:capture_species=s__BM303 sp002869085:heptad=MCP-38H])0.983:0.467146[&&NHX:Sample_counter=rhiztom3--1:Type_counter=GTDB--1||capture--1:capture_class_counter=c__Alphaproteobacteria--1:capture_domain_counter=d__Bacteria--1:capture_family_counter=f__BM303--1:capture_genus_counter=g__BM303--1:capture_order_counter=o__Rhizobiales--1:capture_phylum_counter=p__Proteobacteria--1:capture_species_counter=s__BM303 sp002869085--1:gtdb_class_counter=c__Alphaproteobacteria--1:gtdb_domain_counter=d__Bacteria--1:gtdb_family_counter=f__WTKA01--1:gtdb_genus_counter=g__WTKA01--1:gtdb_order_counter=o__Rhizobiales--1:gtdb_phylum_counter=p__Proteobacteria--1:gtdb_species_counter=s__WTKA01 sp011524605--1:heptad_counter=MCP-38H--2:lbd_counter=:lca_tree=s__WTKA01 sp011524605:name=N776136:ref_name_counter=])0.64:0.0286369[&&NHX:Sample_counter=rhiztom2--1||rhiztom3--1:Type_counter=GTDB--1||capture--2:capture_class_counter=c__Actinomycetia--1||c__Alphaproteobacteria--1:capture_domain_counter=d__Bacteria--2:capture_family_counter=f__BM303--1||f__Micromonosporaceae--1:capture_genus_counter=g__Actinoplanes--1||g__BM303--1:capture_order_counter=o__Mycobacteriales--1||o__Rhizobiales--1:capture_phylum_counter=p__Actinobacteriota--1||p__Proteobacteria--1:capture_species_counter=s__Actinoplanes digitatis--1||s__BM303 sp002869085--1:gtdb_class_counter=c__Alphaproteobacteria--1:gtdb_domain_counter=d__Bacteria--1:gtdb_family_counter=f__WTKA01--1:gtdb_genus_counter=g__WTKA01--1:gtdb_order_counter=o__Rhizobiales--1:gtdb_phylum_counter=p__Proteobacteria--1:gtdb_species_counter=s__WTKA01 sp011524605--1:heptad_counter=MCP-38H--3:lbd_counter=:lca_tree=s__WTKA01 sp011524605:name=N776137:ref_name_counter=],(63674050-46bb-4a0f-89b6-06d60b84e386_3@MCPsignal.32.145:5e-09[&&NHX:Sample=rhiztom1:Type=capture:besthit=70.5:bitscore=130.0:capture_class=c__Actinomycetia:capture_domain=d__Bacteria:capture_family=f__Geodermatophilaceae:capture_genus=g__Geodermatophilus:capture_order=o__Mycobacteriales:capture_phylum=p__Actinobacteriota:capture_species=s__Geodermatophilus amargosae:evalue=1.92e-39:gapopen=0.0:heptad=MCP-38H:length=112.0:mismatch=33.0:qcovhsp=99.1:qend=112.0:qstart=1.0:ref_name=GB_GCA_017308135.1_protein.faa_JAFKFM010000015.1_49@PF00015_full_PFAM.504.673:scovhsp=66.3:send=154.0:sstart=43.0],fff0cecc-8d11-4110-9e5f-a300f750c03c_5@MCPsignal.23.132:5e-09[&&NHX:Sample=rhiztom3:Type=capture:besthit=70.4:bitscore=125.0:capture_class=c__Gammaproteobacteria:capture_domain=d__Bacteria:capture_family=f__Pseudomonadaceae:capture_genus=g__Pseudomonas_E:capture_order=o__Pseudomonadales:capture_phylum=p__Proteobacteria:capture_species=s__Pseudomonas_E yamanorum_A:evalue=1.53e-37:gapopen=0.0:heptad=MCP-38H:length=108.0:mismatch=32.0:qcovhsp=99.1:qend=108.0:qstart=1.0:ref_name=GB_GCA_017308135.1_protein.faa_JAFKFM010000015.1_49@PF00015_full_PFAM.504.673:scovhsp=63.9:send=154.0:sstart=47.0])0.872:0.023499[&&NHX:Sample_counter=rhiztom1--1||rhiztom3--1:Type_counter=capture--2:besthit_avg=70.45:besthit_max=70.5:besthit_min=70.4:besthit_std=0.07071067811865074:besthit_sum=140.9:bitscore_avg=127.5:bitscore_max=130.0:bitscore_min=125.0:bitscore_std=3.5355339059327378:bitscore_sum=255.0:capture_class_counter=c__Actinomycetia--1||c__Gammaproteobacteria--1:capture_domain_counter=d__Bacteria--2:capture_family_counter=f__Geodermatophilaceae--1||f__Pseudomonadaceae--1:capture_genus_counter=g__Geodermatophilus--1||g__Pseudomonas_E--1:capture_order_counter=o__Mycobacteriales--1||o__Pseudomonadales--1:capture_phylum_counter=p__Actinobacteriota--1||p__Proteobacteria--1:capture_species_counter=s__Geodermatophilus amargosae--1||s__Pseudomonas_E yamanorum_A--1:evalue_avg=7.746e-38:evalue_max=1.53e-37:evalue_min=1.92e-39:evalue_std=1.068296925016636e-37:evalue_sum=1.5492e-37:gapopen_avg=0.0:gapopen_max=0.0:gapopen_min=0.0:gapopen_std=0.0:gapopen_sum=0.0:gtdb_class_counter=:gtdb_domain_counter=:gtdb_family_counter=:gtdb_genus_counter=:gtdb_order_counter=:gtdb_phylum_counter=:gtdb_species_counter=:heptad_counter=MCP-38H--2:lbd_counter=:length_avg=110.0:length_max=112.0:length_min=108.0:length_std=2.8284271247461903:length_sum=220.0:mismatch_avg=32.5:mismatch_max=33.0:mismatch_min=32.0:mismatch_std=0.7071067811865476:mismatch_sum=65.0:name=N776140:qcovhsp_avg=99.1:qcovhsp_max=99.1:qcovhsp_min=99.1:qcovhsp_std=0.0:qcovhsp_sum=198.2:qend_avg=110.0:qend_max=112.0:qend_min=108.0:qend_std=2.8284271247461903:qend_sum=220.0:qstart_avg=1.0:qstart_max=1.0:qstart_min=1.0:qstart_std=0.0:qstart_sum=2.0:ref_name_counter=GB_GCA_017308135.1_protein.faa_JAFKFM010000015.1_49@PF00015_full_PFAM.504.673--2:scovhsp_avg=65.1:scovhsp_max=66.3:scovhsp_min=63.9:scovhsp_std=1.697056274847713:scovhsp_sum=130.2:send_avg=154.0:send_max=154.0:send_min=154.0:send_std=0.0:send_sum=308.0:sstart_avg=45.0:sstart_max=47.0:sstart_min=43.0:sstart_std=2.8284271247461903:sstart_sum=90.0])0:6e-09[&&NHX:Sample_counter=rhiztom1--1||rhiztom2--1||rhiztom3--2:Type_counter=GTDB--1||capture--4:besthit_avg=70.45:besthit_max=70.5:besthit_min=70.4:besthit_std=0.07071067811865074:besthit_sum=140.9:bitscore_avg=127.5:bitscore_max=130.0:bitscore_min=125.0:bitscore_std=3.5355339059327378:bitscore_sum=255.0:capture_class_counter=c__Actinomycetia--2||c__Alphaproteobacteria--1||c__Gammaproteobacteria--1:capture_domain_counter=d__Bacteria--4:capture_family_counter=f__BM303--1||f__Geodermatophilaceae--1||f__Micromonosporaceae--1||f__Pseudomonadaceae--1:capture_genus_counter=g__Actinoplanes--1||g__BM303--1||g__Geodermatophilus--1||g__Pseudomonas_E--1:capture_order_counter=o__Mycobacteriales--2||o__Pseudomonadales--1||o__Rhizobiales--1:capture_phylum_counter=p__Actinobacteriota--2||p__Proteobacteria--2:capture_species_counter=s__Actinoplanes digitatis--1||s__BM303 sp002869085--1||s__Geodermatophilus amargosae--1||s__Pseudomonas_E yamanorum_A--1:evalue_avg=7.746e-38:evalue_max=1.53e-37:evalue_min=1.92e-39:evalue_std=1.068296925016636e-37:evalue_sum=1.5492e-37:gapopen_avg=0.0:gapopen_max=0.0:gapopen_min=0.0:gapopen_std=0.0:gapopen_sum=0.0:gtdb_class_counter=c__Alphaproteobacteria--1:gtdb_domain_counter=d__Bacteria--1:gtdb_family_counter=f__WTKA01--1:gtdb_genus_counter=g__WTKA01--1:gtdb_order_counter=o__Rhizobiales--1:gtdb_phylum_counter=p__Proteobacteria--1:gtdb_species_counter=s__WTKA01 sp011524605--1:heptad_counter=MCP-38H--5:lbd_counter=:lca_tree=s__WTKA01 sp011524605:length_avg=110.0:length_max=112.0:length_min=108.0:length_std=2.8284271247461903:length_sum=220.0:mismatch_avg=32.5:mismatch_max=33.0:mismatch_min=32.0:mismatch_std=0.7071067811865476:mismatch_sum=65.0:name=N776141:qcovhsp_avg=99.1:qcovhsp_max=99.1:qcovhsp_min=99.1:qcovhsp_std=0.0:qcovhsp_sum=198.2:qend_avg=110.0:qend_max=112.0:qend_min=108.0:qend_std=2.8284271247461903:qend_sum=220.0:qstart_avg=1.0:qstart_max=1.0:qstart_min=1.0:qstart_std=0.0:qstart_sum=2.0:ref_name_counter=GB_GCA_017308135.1_protein.faa_JAFKFM010000015.1_49@PF00015_full_PFAM.504.673--2:scovhsp_avg=65.1:scovhsp_max=66.3:scovhsp_min=63.9:scovhsp_std=1.697056274847713:scovhsp_sum=130.2:send_avg=154.0:send_max=154.0:send_min=154.0:send_std=0.0:send_sum=308.0:sstart_avg=45.0:sstart_max=47.0:sstart_min=43.0:sstart_std=2.8284271247461903:sstart_sum=90.0])0:5e-09[&&NHX:Sample_counter=rhiztom1--4||rhiztom2--2||rhiztom3--4:Type_counter=GTDB--1||capture--10:besthit_avg=72.4:besthit_max=74.4:besthit_min=70.4:besthit_std=1.8881207588499207:besthit_sum=362.0:bitscore_avg=143.4:bitscore_max=156.0:bitscore_min=125.0:bitscore_std=14.741099009232657:bitscore_sum=717.0:capture_class_counter=c__Actinomycetia--3||c__Alphaproteobacteria--6||c__Gammaproteobacteria--1:capture_domain_counter=d__Bacteria--10:capture_family_counter=f__Azospirillaceae--1||f__BM303--1||f__Beijerinckiaceae--2||f__Cellulomonadaceae--1||f__Geodermatophilaceae--1||f__Magnetospirillaceae--1||f__Micromonosporaceae--1||f__Pseudomonadaceae--1||f__Xanthobacteraceae--1:capture_genus_counter=g__Actinoplanes--1||g__Azospirillum--1||g__BM303--1||g__Bradyrhizobium--1||g__Cellulomonas--1||g__Geodermatophilus--1||g__Methylobacterium--2||g__Phaeospirillum--1||g__Pseudomonas_E--1:capture_order_counter=o__Actinomycetales--1||o__Azospirillales--1||o__Mycobacteriales--2||o__Pseudomonadales--1||o__Rhizobiales--4||o__Rhodospirillales--1:capture_phylum_counter=p__Actinobacteriota--3||p__Proteobacteria--7:capture_species_counter=s__Actinoplanes digitatis--1||s__Azospirillum lipoferum_B--1||s__BM303 sp002869085--1||s__Bradyrhizobium sp000239795--1||s__Cellulomonas persica--1||s__Geodermatophilus amargosae--1||s__Methylobacterium sp900112625--2||s__Phaeospirillum marisnigri--1||s__Pseudomonas_E yamanorum_A--1:evalue_avg=3.0984000006515796e-38:evalue_max=1.53e-37:evalue_min=6.09e-49:evalue_std=6.821408417251738e-38:evalue_sum=1.5492000003257899e-37:gapopen_avg=0.2:gapopen_max=1.0:gapopen_min=0.0:gapopen_std=0.447213595499958:gapopen_sum=1.0:gtdb_class_counter=c__Alphaproteobacteria--1:gtdb_domain_counter=d__Bacteria--1:gtdb_family_counter=f__WTKA01--1:gtdb_genus_counter=g__WTKA01--1:gtdb_order_counter=o__Rhizobiales--1:gtdb_phylum_counter=p__Proteobacteria--1:gtdb_species_counter=s__WTKA01 sp011524605--1:heptad_counter=MCP-38H--11:lbd_counter=:lca_tree=s__WTKA01 sp011524605:length_avg=118.4:length_max=128.0:length_min=108.0:length_std=8.203657720797473:length_sum=592.0:mismatch_avg=32.4:mismatch_max=35.0:mismatch_min=31.0:mismatch_std=1.6733200530681511:mismatch_sum=162.0:name=N776142:qcovhsp_avg=98.7:qcovhsp_max=99.2:qcovhsp_min=97.7:qcovhsp_std=0.6442049363362533:qcovhsp_sum=493.5:qend_avg=119.4:qend_max=130.0:qend_min=108.0:qend_std=9.09945053286186:qend_sum=597.0:qstart_avg=2.0:qstart_max=3.0:qstart_min=1.0:qstart_std=1.0:qstart_sum=10.0:ref_name_counter=GB_GCA_017308135.1_protein.faa_JAFKFM010000015.1_49@PF00015_full_PFAM.504.673--2||RS_GCF_008728855.1_protein.faa_NZ_CP042906.1_5216@PF00015_full_PFAM.480.665--3:scovhsp_avg=66.14:scovhsp_max=69.2:scovhsp_min=63.9:scovhsp_std=1.9372661149155537:scovhsp_sum=330.7:send_avg=135.8:send_max=154.0:send_min=121.0:send_std=16.828547174370104:send_sum=679.0:sstart_avg=18.6:sstart_max=47.0:sstart_min=1.0:sstart_std=24.14125100321025:sstart_sum=93.0],689e636b-7dce-4fa5-898d-63728f5b1dcf_6@MCPsignal.112.158:0.0862665[&&NHX:Sample=rhiztom1:Type=capture:capture_class=c__Alphaproteobacteria:capture_domain=d__Bacteria:capture_family=f__Xanthobacteraceae:capture_genus=g__Bradyrhizobium:capture_order=o__Rhizobiales:capture_phylum=p__Proteobacteria:capture_species=s__Bradyrhizobium diazoefficiens_G:heptad=MCP-38H])0.139:0.0495571[&&NHX:Sample_counter=rhiztom1--5||rhiztom2--2||rhiztom3--4:Type_counter=GTDB--1||capture--11:besthit_avg=72.4:besthit_max=74.4:besthit_min=70.4:besthit_std=1.8881207588499207:besthit_sum=362.0:bitscore_avg=143.4:bitscore_max=156.0:bitscore_min=125.0:bitscore_std=14.741099009232657:bitscore_sum=717.0:capture_class_counter=c__Actinomycetia--3||c__Alphaproteobacteria--7||c__Gammaproteobacteria--1:capture_domain_counter=d__Bacteria--11:capture_family_counter=f__Azospirillaceae--1||f__BM303--1||f__Beijerinckiaceae--2||f__Cellulomonadaceae--1||f__Geodermatophilaceae--1||f__Magnetospirillaceae--1||f__Micromonosporaceae--1||f__Pseudomonadaceae--1||f__Xanthobacteraceae--2:capture_genus_counter=g__Actinoplanes--1||g__Azospirillum--1||g__BM303--1||g__Bradyrhizobium--2||g__Cellulomonas--1||g__Geodermatophilus--1||g__Methylobacterium--2||g__Phaeospirillum--1||g__Pseudomonas_E--1:capture_order_counter=o__Actinomycetales--1||o__Azospirillales--1||o__Mycobacteriales--2||o__Pseudomonadales--1||o__Rhizobiales--5||o__Rhodospirillales--1:capture_phylum_counter=p__Actinobacteriota--3||p__Proteobacteria--8:capture_species_counter=s__Actinoplanes digitatis--1||s__Azospirillum lipoferum_B--1||s__BM303 sp002869085--1||s__Bradyrhizobium diazoefficiens_G--1||s__Bradyrhizobium sp000239795--1||s__Cellulomonas persica--1||s__Geodermatophilus amargosae--1||s__Methylobacterium sp900112625--2||s__Phaeospirillum marisnigri--1||s__Pseudomonas_E yamanorum_A--1:evalue_avg=3.0984000006515796e-38:evalue_max=1.53e-37:evalue_min=6.09e-49:evalue_std=6.821408417251738e-38:evalue_sum=1.5492000003257899e-37:gapopen_avg=0.2:gapopen_max=1.0:gapopen_min=0.0:gapopen_std=0.447213595499958:gapopen_sum=1.0:gtdb_class_counter=c__Alphaproteobacteria--1:gtdb_domain_counter=d__Bacteria--1:gtdb_family_counter=f__WTKA01--1:gtdb_genus_counter=g__WTKA01--1:gtdb_order_counter=o__Rhizobiales--1:gtdb_phylum_counter=p__Proteobacteria--1:gtdb_species_counter=s__WTKA01 sp011524605--1:heptad_counter=MCP-38H--12:lbd_counter=:lca_tree=s__WTKA01 sp011524605:length_avg=118.4:length_max=128.0:length_min=108.0:length_std=8.203657720797473:length_sum=592.0:mismatch_avg=32.4:mismatch_max=35.0:mismatch_min=31.0:mismatch_std=1.6733200530681511:mismatch_sum=162.0:name=N776144:qcovhsp_avg=98.7:qcovhsp_max=99.2:qcovhsp_min=97.7:qcovhsp_std=0.6442049363362533:qcovhsp_sum=493.5:qend_avg=119.4:qend_max=130.0:qend_min=108.0:qend_std=9.09945053286186:qend_sum=597.0:qstart_avg=2.0:qstart_max=3.0:qstart_min=1.0:qstart_std=1.0:qstart_sum=10.0:ref_name_counter=GB_GCA_017308135.1_protein.faa_JAFKFM010000015.1_49@PF00015_full_PFAM.504.673--2||RS_GCF_008728855.1_protein.faa_NZ_CP042906.1_5216@PF00015_full_PFAM.480.665--3:scovhsp_avg=66.14:scovhsp_max=69.2:scovhsp_min=63.9:scovhsp_std=1.9372661149155537:scovhsp_sum=330.7:send_avg=135.8:send_max=154.0:send_min=121.0:send_std=16.828547174370104:send_sum=679.0:sstart_avg=18.6:sstart_max=47.0:sstart_min=1.0:sstart_std=24.14125100321025:sstart_sum=93.0],d8db0778-12d6-4f77-a7ce-36020757e8b2_2@MCPsignal.76.190:0.216576[&&NHX:Sample=rhiztom3:Type=capture:capture_class=c__Gammaproteobacteria:capture_domain=d__Bacteria:capture_family=f__Aeromonadaceae:capture_genus=g__Aeromonas:capture_order=o__Enterobacterales:capture_phylum=p__Proteobacteria:capture_species=s__Aeromonas media:heptad=MCP-38H])0.926:0.0875368[&&NHX:Sample_counter=rhiztom1--5||rhiztom2--2||rhiztom3--5:Type_counter=GTDB--1||capture--12:besthit_avg=72.4:besthit_max=74.4:besthit_min=70.4:besthit_std=1.8881207588499207:besthit_sum=362.0:bitscore_avg=143.4:bitscore_max=156.0:bitscore_min=125.0:bitscore_std=14.741099009232657:bitscore_sum=717.0:capture_class_counter=c__Actinomycetia--3||c__Alphaproteobacteria--7||c__Gammaproteobacteria--2:capture_domain_counter=d__Bacteria--12:capture_family_counter=f__Aeromonadaceae--1||f__Azospirillaceae--1||f__BM303--1||f__Beijerinckiaceae--2||f__Cellulomonadaceae--1||f__Geodermatophilaceae--1||f__Magnetospirillaceae--1||f__Micromonosporaceae--1||f__Pseudomonadaceae--1||f__Xanthobacteraceae--2:capture_genus_counter=g__Actinoplanes--1||g__Aeromonas--1||g__Azospirillum--1||g__BM303--1||g__Bradyrhizobium--2||g__Cellulomonas--1||g__Geodermatophilus--1||g__Methylobacterium--2||g__Phaeospirillum--1||g__Pseudomonas_E--1:capture_order_counter=o__Actinomycetales--1||o__Azospirillales--1||o__Enterobacterales--1||o__Mycobacteriales--2||o__Pseudomonadales--1||o__Rhizobiales--5||o__Rhodospirillales--1:capture_phylum_counter=p__Actinobacteriota--3||p__Proteobacteria--9:capture_species_counter=s__Actinoplanes digitatis--1||s__Aeromonas media--1||s__Azospirillum lipoferum_B--1||s__BM303 sp002869085--1||s__Bradyrhizobium diazoefficiens_G--1||s__Bradyrhizobium sp000239795--1||s__Cellulomonas persica--1||s__Geodermatophilus amargosae--1||s__Methylobacterium sp900112625--2||s__Phaeospirillum marisnigri--1||s__Pseudomonas_E yamanorum_A--1:evalue_avg=3.0984000006515796e-38:evalue_max=1.53e-37:evalue_min=6.09e-49:evalue_std=6.821408417251738e-38:evalue_sum=1.5492000003257899e-37:gapopen_avg=0.2:gapopen_max=1.0:gapopen_min=0.0:gapopen_std=0.447213595499958:gapopen_sum=1.0:gtdb_class_counter=c__Alphaproteobacteria--1:gtdb_domain_counter=d__Bacteria--1:gtdb_family_counter=f__WTKA01--1:gtdb_genus_counter=g__WTKA01--1:gtdb_order_counter=o__Rhizobiales--1:gtdb_phylum_counter=p__Proteobacteria--1:gtdb_species_counter=s__WTKA01 sp011524605--1:heptad_counter=MCP-38H--13:lbd_counter=:lca_tree=s__WTKA01 sp011524605:length_avg=118.4:length_max=128.0:length_min=108.0:length_std=8.203657720797473:length_sum=592.0:mismatch_avg=32.4:mismatch_max=35.0:mismatch_min=31.0:mismatch_std=1.6733200530681511:mismatch_sum=162.0:name=N776146:qcovhsp_avg=98.7:qcovhsp_max=99.2:qcovhsp_min=97.7:qcovhsp_std=0.6442049363362533:qcovhsp_sum=493.5:qend_avg=119.4:qend_max=130.0:qend_min=108.0:qend_std=9.09945053286186:qend_sum=597.0:qstart_avg=2.0:qstart_max=3.0:qstart_min=1.0:qstart_std=1.0:qstart_sum=10.0:ref_name_counter=GB_GCA_017308135.1_protein.faa_JAFKFM010000015.1_49@PF00015_full_PFAM.504.673--2||RS_GCF_008728855.1_protein.faa_NZ_CP042906.1_5216@PF00015_full_PFAM.480.665--3:scovhsp_avg=66.14:scovhsp_max=69.2:scovhsp_min=63.9:scovhsp_std=1.9372661149155537:scovhsp_sum=330.7:send_avg=135.8:send_max=154.0:send_min=121.0:send_std=16.828547174370104:send_sum=679.0:sstart_avg=18.6:sstart_max=47.0:sstart_min=1.0:sstart_std=24.14125100321025:sstart_sum=93.0])0.594:0.0521807[&&NHX:Sample_counter=rhizpot1--1||rhiztom1--16||rhiztom2--17||rhiztom3--28:Type_counter=GTDB--5||capture--62:besthit_avg=89.13333333333334:besthit_max=100.0:besthit_min=70.4:besthit_std=12.48109158122091:besthit_sum=1604.4:bitscore_avg=170.66666666666666:bitscore_max=210.0:bitscore_min=125.0:bitscore_std=26.83939159475249:bitscore_sum=3072.0:capture_class_counter=c__Actinomycetia--4||c__Alphaproteobacteria--41||c__Clostridia--3||c__Desulfuromonadia--1||c__Gammaproteobacteria--3||c__Gemmatimonadetes--4||c__Geothermincolia--3||c__Polyangia--3:capture_domain_counter=d__Bacteria--62:capture_family_counter=f__Aeromonadaceae--1||f__Azospirillaceae--2||f__BM303--1||f__Beijerinckiaceae--2||f__Burkholderiaceae--1||f__Cellulomonadaceae--2||f__Dongiaceae--31||f__GWC2-71-9--4||f__Geobacteraceae--1||f__Geodermatophilaceae--1||f__JAFLCR01--1||f__Magnetospirillaceae--1||f__Micromonosporaceae--1||f__Oscillospiraceae--3||f__Polyangiaceae--3||f__Pseudomonadaceae--1||f__RBG-13-55-18--3||f__Sphingomonadaceae--1||f__Xanthobacteraceae--2:capture_genus_counter=g__20CM-2-65-7--4||g__Actinoplanes--1||g__Aeromonas--1||g__Azospirillum--2||g__BM303--1||g__Bradyrhizobium--2||g__Cellulomonas--2||g__Dongia--7||g__Duganella--1||g__ER4--3||g__Geodermatophilus--1||g__Hypericibacter--24||g__JAFLCR01--1||g__Methylobacterium--2||g__NIC37A-2--3||g__Phaeospirillum--1||g__Pseudomonas_E--1||g__RPRC01--1||g__SURF-21--3||g__Sphingomonas_N--1:capture_order_counter=o__Actinomycetales--2||o__Azospirillales--2||o__Burkholderiales--1||o__Dongiales--31||o__Enterobacterales--1||o__Gemmatimonadales--4||o__Geobacterales--1||o__Geothermincolales--3||o__Mycobacteriales--2||o__Oscillospirales--3||o__Polyangiales--3||o__Pseudomonadales--1||o__Rhizobiales--5||o__Rhodospirillales--1||o__Rickettsiales--1||o__Sphingomonadales--1:capture_phylum_counter=p__Actinobacteriota--7||p__Desulfobacterota--1||p__Firmicutes_A--3||p__Gemmatimonadota--4||p__Myxococcota--3||p__Proteobacteria--44:capture_species_counter=s__20CM-2-65-7 sp003221985--4||s__Actinoplanes digitatis--1||s__Aeromonas media--1||s__Azospirillum lipoferum_B--1||s__Azospirillum sp003590795--1||s__BM303 sp002869085--1||s__Bradyrhizobium diazoefficiens_G--1||s__Bradyrhizobium sp000239795--1||s__Cellulomonas persica--2||s__Dongia mobilis--7||s__Duganella radicis--1||s__ER4 sp015068395--3||s__Geodermatophilus amargosae--1||s__Hypericibacter adhaerens--2||s__Hypericibacter terrae--22||s__JAFLCR01 sp017302755--1||s__Methylobacterium sp900112625--2||s__NIC37A-2 sp002085155--3||s__Phaeospirillum marisnigri--1||s__Pseudomonas_E yamanorum_A--1||s__RPRC01 sp003314535--1||s__SURF-21 sp003598015--3||s__Sphingomonas_N sp000333335--1:evalue_avg=9.601111112921065e-39:evalue_max=1.53e-37:evalue_min=1.71e-70:evalue_std=3.6034160571154914e-38:evalue_sum=1.7282000003257916e-37:gapopen_avg=0.2777777777777778:gapopen_max=1.0:gapopen_min=0.0:gapopen_std=0.4608885989624768:gapopen_sum=5.0:gtdb_class_counter=c__Alphaproteobacteria--5:gtdb_domain_counter=d__Bacteria--5:gtdb_family_counter=f__Dongiaceae--4||f__WTKA01--1:gtdb_genus_counter=g__Hypericibacter--4||g__WTKA01--1:gtdb_order_counter=o__Dongiales--4||o__Rhizobiales--1:gtdb_phylum_counter=p__Proteobacteria--5:gtdb_species_counter=s__Hypericibacter adhaerens--2||s__Hypericibacter terrae--2||s__WTKA01 sp011524605--1:heptad_counter=MCP-38H--67:lbd_counter=:lca_tree=c__Alphaproteobacteria:length_avg=112.83333333333333:length_max=128.0:length_min=94.0:length_std=10.472653464534922:length_sum=2031.0:mismatch_avg=12.277777777777779:mismatch_max=35.0:mismatch_min=0.0:mismatch_std=14.470276047432161:mismatch_sum=221.0:name=N776147:qcovhsp_avg=98.31666666666666:qcovhsp_max=100.0:qcovhsp_min=95.3:qcovhsp_std=1.4573343917618102:qcovhsp_sum=1769.7:qend_avg=113.5:qend_max=130.0:qend_min=95.0:qend_std=10.782611273821983:qend_sum=2043.0:qstart_avg=1.7777777777777777:qstart_max=3.0:qstart_min=1.0:qstart_std=0.8084520834544433:qstart_sum=32.0:ref_name_counter=GB_GCA_017308135.1_protein.faa_JAFKFM010000015.1_49@PF00015_full_PFAM.504.673--2||RS_GCF_008728835.1_protein.faa_NZ_CP042582.1_5048@PF00015_full_PFAM.477.663--1||RS_GCF_008728855.1_protein.faa_NZ_CP042906.1_5215@PF00015_full_PFAM.476.663--7||RS_GCF_008728855.1_protein.faa_NZ_CP042906.1_5216@PF00015_full_PFAM.480.665--7||RS_GCF_013423485.1_protein.faa_NZ_JABFFR010000003.1_48@PF00015_full_PFAM.369.536--1:scovhsp_avg=61.61111111111112:scovhsp_max=69.2:scovhsp_min=50.3:scovhsp_std=5.79623497360839:scovhsp_sum=1109.0000000000002:send_avg=120.55555555555556:send_max=156.0:send_min=94.0:send_std=18.585959983189785:send_sum=2170.0:sstart_avg=8.88888888888889:sstart_max=52.0:sstart_min=1.0:sstart_std=17.762779621142663:sstart_sum=160.0],((((((((35f0ab0f-b14a-462c-8b97-301d3e4dc87c_6@MCPsignal.368.492:5e-09[&&NHX:Sample=rhiztom3:Type=capture:besthit=81.7:bitscore=160.0:capture_class=c__Alphaproteobacteria:capture_domain=d__Bacteria:capture_family=f__Xanthobacteraceae:capture_genus=g__Bradyrhizobium:capture_order=o__Rhizobiales:capture_phylum=p__Proteobacteria:capture_species=s__Bradyrhizobium guangdongense_A:evalue=9.46e-51:gapopen=0.0:heptad=MCP-38H:length=120.0:mismatch=22.0:qcovhsp=96.8:qend=124.0:qstart=5.0:ref_name=RS_GCF_008728835.1_protein.faa_NZ_CP042582.1_4433@PF00015_full_PFAM.498.670:scovhsp=69.8:send=120.0:sstart=1.0],((cdccc432-6796-5ddb-89ae-b6d1404f2e89_6@MCPsignal.437.505:0.0127487[&&NHX:Sample=rhiztom2:Type=capture:capture_class=c__Alphaproteobacteria:capture_domain=d__Bacteria:capture_family=f__Rhodobacteraceae:capture_genus=g__Rhodovulum:capture_order=o__Rhodobacterales:capture_phylum=p__Proteobacteria:capture_species=s__Rhodovulum sp002079305:heptad=MCP-38H],8fc75b4f-0a59-439a-8094-dfbefe865161_4@MCPsignal.108.224:0.0202196[&&NHX:Sample=rhiztom1:Type=capture:besthit=72.8:bitscore=139.0:capture_class=c__Alphaproteobacteria:capture_domain=d__Bacteria:capture_family=f__Rhodobacteraceae:capture_genus=g__Salipiger:capture_order=o__Rhodobacterales:capture_phylum=p__Proteobacteria:capture_species=s__Salipiger abyssi:evalue=1.3e-42:gapopen=0.0:heptad=MCP-38H:length=114.0:mismatch=31.0:qcovhsp=98.3:qend=114.0:qstart=1.0:ref_name=RS_GCF_000426245.1_protein.faa_NZ_AUEZ01000016.1_85@PF00015_full_PFAM.363.541:scovhsp=64.0:send=157.0:sstart=44.0])0.715:0.00907162[&&NHX:Sample_counter=rhiztom1--1||rhiztom2--1:Type_counter=capture--2:besthit_avg=72.8:besthit_max=72.8:besthit_min=72.8:besthit_std=0:besthit_sum=72.8:bitscore_avg=139.0:bitscore_max=139.0:bitscore_min=139.0:bitscore_std=0:bitscore_sum=139.0:capture_class_counter=c__Alphaproteobacteria--2:capture_domain_counter=d__Bacteria--2:capture_family_counter=f__Rhodobacteraceae--2:capture_genus_counter=g__Rhodovulum--1||g__Salipiger--1:capture_order_counter=o__Rhodobacterales--2:capture_phylum_counter=p__Proteobacteria--2:capture_species_counter=s__Rhodovulum sp002079305--1||s__Salipiger abyssi--1:evalue_avg=1.3e-42:evalue_max=1.3e-42:evalue_min=1.3e-42:evalue_std=0:evalue_sum=1.3e-42:gapopen_avg=0.0:gapopen_max=0.0:gapopen_min=0.0:gapopen_std=0:gapopen_sum=0.0:gtdb_class_counter=:gtdb_domain_counter=:gtdb_family_counter=:gtdb_genus_counter=:gtdb_order_counter=:gtdb_phylum_counter=:gtdb_species_counter=:heptad_counter=MCP-38H--2:lbd_counter=:length_avg=114.0:length_max=114.0:length_min=114.0:length_std=0:length_sum=114.0:mismatch_avg=31.0:mismatch_max=31.0:mismatch_min=31.0:mismatch_std=0:mismatch_sum=31.0:name=N776151:qcovhsp_avg=98.3:qcovhsp_max=98.3:qcovhsp_min=98.3:qcovhsp_std=0:qcovhsp_sum=98.3:qend_avg=114.0:qend_max=114.0:qend_min=114.0:qend_std=0:qend_sum=114.0:qstart_avg=1.0:qstart_max=1.0:qstart_min=1.0:qstart_std=0:qstart_sum=1.0:ref_name_counter=RS_GCF_000426245.1_protein.faa_NZ_AUEZ01000016.1_85@PF00015_full_PFAM.363.541--1:scovhsp_avg=64.0:scovhsp_max=64.0:scovhsp_min=64.0:scovhsp_std=0:scovhsp_sum=64.0:send_avg=157.0:send_max=157.0:send_min=157.0:send_std=0:send_sum=157.0:sstart_avg=44.0:sstart_max=44.0:sstart_min=44.0:sstart_std=0:sstart_sum=44.0],97295e67-4f29-4b32-a249-1086ba676e62_1@MCPsignal.381.467:5e-09[&&NHX:Sample=rhiztom3:Type=capture:capture_class=c__Alphaproteobacteria:capture_domain=d__Bacteria:capture_family=f__Xanthobacteraceae:capture_genus=g__Bradyrhizobium:capture_order=o__Rhizobiales:capture_phylum=p__Proteobacteria:capture_species=s__Bradyrhizobium guangdongense_A:heptad=MCP-38H])0:6e-09[&&NHX:Sample_counter=rhiztom1--1||rhiztom2--1||rhiztom3--1:Type_counter=capture--3:besthit_avg=72.8:besthit_max=72.8:besthit_min=72.8:besthit_std=0:besthit_sum=72.8:bitscore_avg=139.0:bitscore_max=139.0:bitscore_min=139.0:bitscore_std=0:bitscore_sum=139.0:capture_class_counter=c__Alphaproteobacteria--3:capture_domain_counter=d__Bacteria--3:capture_family_counter=f__Rhodobacteraceae--2||f__Xanthobacteraceae--1:capture_genus_counter=g__Bradyrhizobium--1||g__Rhodovulum--1||g__Salipiger--1:capture_order_counter=o__Rhizobiales--1||o__Rhodobacterales--2:capture_phylum_counter=p__Proteobacteria--3:capture_species_counter=s__Bradyrhizobium guangdongense_A--1||s__Rhodovulum sp002079305--1||s__Salipiger abyssi--1:evalue_avg=1.3e-42:evalue_max=1.3e-42:evalue_min=1.3e-42:evalue_std=0:evalue_sum=1.3e-42:gapopen_avg=0.0:gapopen_max=0.0:gapopen_min=0.0:gapopen_std=0:gapopen_sum=0.0:gtdb_class_counter=:gtdb_domain_counter=:gtdb_family_counter=:gtdb_genus_counter=:gtdb_order_counter=:gtdb_phylum_counter=:gtdb_species_counter=:heptad_counter=MCP-38H--3:lbd_counter=:length_avg=114.0:length_max=114.0:length_min=114.0:length_std=0:length_sum=114.0:mismatch_avg=31.0:mismatch_max=31.0:mismatch_min=31.0:mismatch_std=0:mismatch_sum=31.0:name=N776153:qcovhsp_avg=98.3:qcovhsp_max=98.3:qcovhsp_min=98.3:qcovhsp_std=0:qcovhsp_sum=98.3:qend_avg=114.0:qend_max=114.0:qend_min=114.0:qend_std=0:qend_sum=114.0:qstart_avg=1.0:qstart_max=1.0:qstart_min=1.0:qstart_std=0:qstart_sum=1.0:ref_name_counter=RS_GCF_000426245.1_protein.faa_NZ_AUEZ01000016.1_85@PF00015_full_PFAM.363.541--1:scovhsp_avg=64.0:scovhsp_max=64.0:scovhsp_min=64.0:scovhsp_std=0:scovhsp_sum=64.0:send_avg=157.0:send_max=157.0:send_min=157.0:send_std=0:send_sum=157.0:sstart_avg=44.0:sstart_max=44.0:sstart_min=44.0:sstart_std=0:sstart_sum=44.0])0.91:5e-09[&&NHX:Sample_counter=rhiztom1--1||rhiztom2--1||rhiztom3--2:Type_counter=capture--4:besthit_avg=77.25:besthit_max=81.7:besthit_min=72.8:besthit_std=6.293250352560277:besthit_sum=154.5:bitscore_avg=149.5:bitscore_max=160.0:bitscore_min=139.0:bitscore_std=14.849242404917497:bitscore_sum=299.0:capture_class_counter=c__Alphaproteobacteria--4:capture_domain_counter=d__Bacteria--4:capture_family_counter=f__Rhodobacteraceae--2||f__Xanthobacteraceae--2:capture_genus_counter=g__Bradyrhizobium--2||g__Rhodovulum--1||g__Salipiger--1:capture_order_counter=o__Rhizobiales--2||o__Rhodobacterales--2:capture_phylum_counter=p__Proteobacteria--4:capture_species_counter=s__Bradyrhizobium guangdongense_A--2||s__Rhodovulum sp002079305--1||s__Salipiger abyssi--1:evalue_avg=6.5000000473e-43:evalue_max=1.3e-42:evalue_min=9.46e-51:evalue_std=9.192388088532816e-43:evalue_sum=1.30000000946e-42:gapopen_avg=0.0:gapopen_max=0.0:gapopen_min=0.0:gapopen_std=0.0:gapopen_sum=0.0:gtdb_class_counter=:gtdb_domain_counter=:gtdb_family_counter=:gtdb_genus_counter=:gtdb_order_counter=:gtdb_phylum_counter=:gtdb_species_counter=:heptad_counter=MCP-38H--4:lbd_counter=:length_avg=117.0:length_max=120.0:length_min=114.0:length_std=4.242640687119285:length_sum=234.0:mismatch_avg=26.5:mismatch_max=31.0:mismatch_min=22.0:mismatch_std=6.363961030678928:mismatch_sum=53.0:name=N776154:qcovhsp_avg=97.55:qcovhsp_max=98.3:qcovhsp_min=96.8:qcovhsp_std=1.0606601717798212:qcovhsp_sum=195.1:qend_avg=119.0:qend_max=124.0:qend_min=114.0:qend_std=7.0710678118654755:qend_sum=238.0:qstart_avg=3.0:qstart_max=5.0:qstart_min=1.0:qstart_std=2.8284271247461903:qstart_sum=6.0:ref_name_counter=RS_GCF_000426245.1_protein.faa_NZ_AUEZ01000016.1_85@PF00015_full_PFAM.363.541--1||RS_GCF_008728835.1_protein.faa_NZ_CP042582.1_4433@PF00015_full_PFAM.498.670--1:scovhsp_avg=66.9:scovhsp_max=69.8:scovhsp_min=64.0:scovhsp_std=4.101219330881974:scovhsp_sum=133.8:send_avg=138.5:send_max=157.0:send_min=120.0:send_std=26.16295090390226:send_sum=277.0:sstart_avg=22.5:sstart_max=44.0:sstart_min=1.0:sstart_std=30.405591591021544:sstart_sum=45.0],((62396840-312c-4e05-bf5d-7b13796e93c0_3@MCPsignal.48.163:0.00698503[&&NHX:Sample=rhiztom1:Type=capture:besthit=65.2:bitscore=121.0:capture_class=c__Alphaproteobacteria:capture_domain=d__Bacteria:capture_family=f__Rhodobacteraceae:capture_genus=g__SZUA-611:capture_order=o__Rhodobacterales:capture_phylum=p__Proteobacteria:capture_species=s__SZUA-611 sp014763785:evalue=1.15e-35:gapopen=0.0:heptad=MCP-38H:length=115.0:mismatch=40.0:qcovhsp=100.0:qend=115.0:qstart=1.0:ref_name=RS_GCF_000426245.1_protein.faa_NZ_AUEZ01000016.1_85@PF00015_full_PFAM.363.541:scovhsp=64.6:send=158.0:sstart=44.0],27619717-3ae7-5e62-980d-2e19be1013e0_5@MCPsignal.127.208:5e-09[&&NHX:Sample=rhiztom2:Type=capture:capture_class=c__Alphaproteobacteria:capture_domain=d__Bacteria:capture_family=f__Beijerinckiaceae:capture_genus=g__Methylobacterium:capture_order=o__Rhizobiales:capture_phylum=p__Proteobacteria:capture_species=s__Methylobacterium currus:heptad=MCP-38H])0:5e-09[&&NHX:Sample_counter=rhiztom1--1||rhiztom2--1:Type_counter=capture--2:besthit_avg=65.2:besthit_max=65.2:besthit_min=65.2:besthit_std=0:besthit_sum=65.2:bitscore_avg=121.0:bitscore_max=121.0:bitscore_min=121.0:bitscore_std=0:bitscore_sum=121.0:capture_class_counter=c__Alphaproteobacteria--2:capture_domain_counter=d__Bacteria--2:capture_family_counter=f__Beijerinckiaceae--1||f__Rhodobacteraceae--1:capture_genus_counter=g__Methylobacterium--1||g__SZUA-611--1:capture_order_counter=o__Rhizobiales--1||o__Rhodobacterales--1:capture_phylum_counter=p__Proteobacteria--2:capture_species_counter=s__Methylobacterium currus--1||s__SZUA-611 sp014763785--1:evalue_avg=1.15e-35:evalue_max=1.15e-35:evalue_min=1.15e-35:evalue_std=0:evalue_sum=1.15e-35:gapopen_avg=0.0:gapopen_max=0.0:gapopen_min=0.0:gapopen_std=0:gapopen_sum=0.0:gtdb_class_counter=:gtdb_domain_counter=:gtdb_family_counter=:gtdb_genus_counter=:gtdb_order_counter=:gtdb_phylum_counter=:gtdb_species_counter=:heptad_counter=MCP-38H--2:lbd_counter=:length_avg=115.0:length_max=115.0:length_min=115.0:length_std=0:length_sum=115.0:mismatch_avg=40.0:mismatch_max=40.0:mismatch_min=40.0:mismatch_std=0:mismatch_sum=40.0:name=N776157:qcovhsp_avg=100.0:qcovhsp_max=100.0:qcovhsp_min=100.0:qcovhsp_std=0:qcovhsp_sum=100.0:qend_avg=115.0:qend_max=115.0:qend_min=115.0:qend_std=0:qend_sum=115.0:qstart_avg=1.0:qstart_max=1.0:qstart_min=1.0:qstart_std=0:qstart_sum=1.0:ref_name_counter=RS_GCF_000426245.1_protein.faa_NZ_AUEZ01000016.1_85@PF00015_full_PFAM.363.541--1:scovhsp_avg=64.6:scovhsp_max=64.6:scovhsp_min=64.6:scovhsp_std=0:scovhsp_sum=64.6:send_avg=158.0:send_max=158.0:send_min=158.0:send_std=0:send_sum=158.0:sstart_avg=44.0:sstart_max=44.0:sstart_min=44.0:sstart_std=0:sstart_sum=44.0],(0648f44c-9819-4aa7-9ef4-e4f8746d7dde_3@MCPsignal.64.222:0.00470955[&&NHX:Sample=rhiztom1:Type=capture:besthit=65.8:bitscore=173.0:capture_class=c__Alphaproteobacteria:capture_domain=d__Bacteria:capture_family=f__Beijerinckiaceae:capture_genus=g__Methylobacterium:capture_order=o__Rhizobiales:capture_phylum=p__Proteobacteria:capture_species=s__Methylobacterium currus:evalue=2.05e-55:gapopen=0.0:heptad=MCP-38H:length=158.0:mismatch=54.0:qcovhsp=100.0:qend=158.0:qstart=1.0:ref_name=RS_GCF_000426245.1_protein.faa_NZ_AUEZ01000016.1_85@PF00015_full_PFAM.363.541:scovhsp=88.8:send=158.0:sstart=1.0],((65b97e80-c880-493e-a6ff-372611091248_6@MCPsignal.754.804:5e-09[&&NHX:Sample=rhiztom3:Type=capture:capture_class=c__Gammaproteobacteria:capture_domain=d__Bacteria:capture_family=f__Rhodocyclaceae:capture_genus=g__Azonexus:capture_order=o__Burkholderiales:capture_phylum=p__Proteobacteria:capture_species=s__Azonexus sp002425245:heptad=MCP-38H],6c9c9b82-979a-49f6-8734-f48bc0fe8e50_4@MCPsignal.303.392:0.130807[&&NHX:Sample=rhiztom1:Type=capture:capture_class=c__Gammaproteobacteria:capture_domain=d__Bacteria:capture_family=f__Chromobacteriaceae:capture_genus=g__Aquitalea:capture_order=o__Burkholderiales:capture_phylum=p__Proteobacteria:capture_species=s__Aquitalea magnusonii_B:heptad=MCP-38H])0:5e-09[&&NHX:Sample_counter=rhiztom1--1||rhiztom3--1:Type_counter=capture--2:capture_class_counter=c__Gammaproteobacteria--2:capture_domain_counter=d__Bacteria--2:capture_family_counter=f__Chromobacteriaceae--1||f__Rhodocyclaceae--1:capture_genus_counter=g__Aquitalea--1||g__Azonexus--1:capture_order_counter=o__Burkholderiales--2:capture_phylum_counter=p__Proteobacteria--2:capture_species_counter=s__Aquitalea magnusonii_B--1||s__Azonexus sp002425245--1:gtdb_class_counter=:gtdb_domain_counter=:gtdb_family_counter=:gtdb_genus_counter=:gtdb_order_counter=:gtdb_phylum_counter=:gtdb_species_counter=:heptad_counter=MCP-38H--2:lbd_counter=:name=N776161:ref_name_counter=],b9d1bec8-61b2-4e98-9594-f0acc78d7b28_3@MCPsignal.33.104:5e-09[&&NHX:Sample=rhiztom3:Type=capture:capture_class=c__Actinomycetia:capture_domain=d__Bacteria:capture_family=f__Micromonosporaceae:capture_genus=g__Actinoplanes:capture_order=o__Mycobacteriales:capture_phylum=p__Actinobacteriota:capture_species=s__Actinoplanes deccanensis:heptad=MCP-38H])0:5e-09[&&NHX:Sample_counter=rhiztom1--1||rhiztom3--2:Type_counter=capture--3:capture_class_counter=c__Actinomycetia--1||c__Gammaproteobacteria--2:capture_domain_counter=d__Bacteria--3:capture_family_counter=f__Chromobacteriaceae--1||f__Micromonosporaceae--1||f__Rhodocyclaceae--1:capture_genus_counter=g__Actinoplanes--1||g__Aquitalea--1||g__Azonexus--1:capture_order_counter=o__Burkholderiales--2||o__Mycobacteriales--1:capture_phylum_counter=p__Actinobacteriota--1||p__Proteobacteria--2:capture_species_counter=s__Actinoplanes deccanensis--1||s__Aquitalea magnusonii_B--1||s__Azonexus sp002425245--1:gtdb_class_counter=:gtdb_domain_counter=:gtdb_family_counter=:gtdb_genus_counter=:gtdb_order_counter=:gtdb_phylum_counter=:gtdb_species_counter=:heptad_counter=MCP-38H--3:lbd_counter=:name=N776163:ref_name_counter=])0.581:0.000137657[&&NHX:Sample_counter=rhiztom1--2||rhiztom3--2:Type_counter=capture--4:besthit_avg=65.8:besthit_max=65.8:besthit_min=65.8:besthit_std=0:besthit_sum=65.8:bitscore_avg=173.0:bitscore_max=173.0:bitscore_min=173.0:bitscore_std=0:bitscore_sum=173.0:capture_class_counter=c__Actinomycetia--1||c__Alphaproteobacteria--1||c__Gammaproteobacteria--2:capture_domain_counter=d__Bacteria--4:capture_family_counter=f__Beijerinckiaceae--1||f__Chromobacteriaceae--1||f__Micromonosporaceae--1||f__Rhodocyclaceae--1:capture_genus_counter=g__Actinoplanes--1||g__Aquitalea--1||g__Azonexus--1||g__Methylobacterium--1:capture_order_counter=o__Burkholderiales--2||o__Mycobacteriales--1||o__Rhizobiales--1:capture_phylum_counter=p__Actinobacteriota--1||p__Proteobacteria--3:capture_species_counter=s__Actinoplanes deccanensis--1||s__Aquitalea magnusonii_B--1||s__Azonexus sp002425245--1||s__Methylobacterium currus--1:evalue_avg=2.05e-55:evalue_max=2.05e-55:evalue_min=2.05e-55:evalue_std=0:evalue_sum=2.05e-55:gapopen_avg=0.0:gapopen_max=0.0:gapopen_min=0.0:gapopen_std=0:gapopen_sum=0.0:gtdb_class_counter=:gtdb_domain_counter=:gtdb_family_counter=:gtdb_genus_counter=:gtdb_order_counter=:gtdb_phylum_counter=:gtdb_species_counter=:heptad_counter=MCP-38H--4:lbd_counter=:length_avg=158.0:length_max=158.0:length_min=158.0:length_std=0:length_sum=158.0:mismatch_avg=54.0:mismatch_max=54.0:mismatch_min=54.0:mismatch_std=0:mismatch_sum=54.0:name=N776164:qcovhsp_avg=100.0:qcovhsp_max=100.0:qcovhsp_min=100.0:qcovhsp_std=0:qcovhsp_sum=100.0:qend_avg=158.0:qend_max=158.0:qend_min=158.0:qend_std=0:qend_sum=158.0:qstart_avg=1.0:qstart_max=1.0:qstart_min=1.0:qstart_std=0:qstart_sum=1.0:ref_name_counter=RS_GCF_000426245.1_protein.faa_NZ_AUEZ01000016.1_85@PF00015_full_PFAM.363.541--1:scovhsp_avg=88.8:scovhsp_max=88.8:scovhsp_min=88.8:scovhsp_std=0:scovhsp_sum=88.8:send_avg=158.0:send_max=158.0:send_min=158.0:send_std=0:send_sum=158.0:sstart_avg=1.0:sstart_max=1.0:sstart_min=1.0:sstart_std=0:sstart_sum=1.0])0:5e-09[&&NHX:Sample_counter=rhiztom1--3||rhiztom2--1||rhiztom3--2:Type_counter=capture--6:besthit_avg=65.5:besthit_max=65.8:besthit_min=65.2:besthit_std=0.42426406871192446:besthit_sum=131.0:bitscore_avg=147.0:bitscore_max=173.0:bitscore_min=121.0:bitscore_std=36.76955262170047:bitscore_sum=294.0:capture_class_counter=c__Actinomycetia--1||c__Alphaproteobacteria--3||c__Gammaproteobacteria--2:capture_domain_counter=d__Bacteria--6:capture_family_counter=f__Beijerinckiaceae--2||f__Chromobacteriaceae--1||f__Micromonosporaceae--1||f__Rhodobacteraceae--1||f__Rhodocyclaceae--1:capture_genus_counter=g__Actinoplanes--1||g__Aquitalea--1||g__Azonexus--1||g__Methylobacterium--2||g__SZUA-611--1:capture_order_counter=o__Burkholderiales--2||o__Mycobacteriales--1||o__Rhizobiales--2||o__Rhodobacterales--1:capture_phylum_counter=p__Actinobacteriota--1||p__Proteobacteria--5:capture_species_counter=s__Actinoplanes deccanensis--1||s__Aquitalea magnusonii_B--1||s__Azonexus sp002425245--1||s__Methylobacterium currus--2||s__SZUA-611 sp014763785--1:evalue_avg=5.75e-36:evalue_max=1.15e-35:evalue_min=2.05e-55:evalue_std=8.131727983645297e-36:evalue_sum=1.15e-35:gapopen_avg=0.0:gapopen_max=0.0:gapopen_min=0.0:gapopen_std=0.0:gapopen_sum=0.0:gtdb_class_counter=:gtdb_domain_counter=:gtdb_family_counter=:gtdb_genus_counter=:gtdb_order_counter=:gtdb_phylum_counter=:gtdb_species_counter=:heptad_counter=MCP-38H--6:lbd_counter=:length_avg=136.5:length_max=158.0:length_min=115.0:length_std=30.405591591021544:length_sum=273.0:mismatch_avg=47.0:mismatch_max=54.0:mismatch_min=40.0:mismatch_std=9.899494936611665:mismatch_sum=94.0:name=N776165:qcovhsp_avg=100.0:qcovhsp_max=100.0:qcovhsp_min=100.0:qcovhsp_std=0.0:qcovhsp_sum=200.0:qend_avg=136.5:qend_max=158.0:qend_min=115.0:qend_std=30.405591591021544:qend_sum=273.0:qstart_avg=1.0:qstart_max=1.0:qstart_min=1.0:qstart_std=0.0:qstart_sum=2.0:ref_name_counter=RS_GCF_000426245.1_protein.faa_NZ_AUEZ01000016.1_85@PF00015_full_PFAM.363.541--2:scovhsp_avg=76.69999999999999:scovhsp_max=88.8:scovhsp_min=64.6:scovhsp_std=17.111984104714452:scovhsp_sum=153.39999999999998:send_avg=158.0:send_max=158.0:send_min=158.0:send_std=0.0:send_sum=316.0:sstart_avg=22.5:sstart_max=44.0:sstart_min=1.0:sstart_std=30.405591591021544:sstart_sum=45.0])0.9:5e-09[&&NHX:Sample_counter=rhiztom1--4||rhiztom2--2||rhiztom3--4:Type_counter=capture--10:besthit_avg=71.375:besthit_max=81.7:besthit_min=65.2:besthit_std=7.699512971610607:besthit_sum=285.5:bitscore_avg=148.25:bitscore_max=173.0:bitscore_min=121.0:bitscore_std=22.940139493908923:bitscore_sum=593.0:capture_class_counter=c__Actinomycetia--1||c__Alphaproteobacteria--7||c__Gammaproteobacteria--2:capture_domain_counter=d__Bacteria--10:capture_family_counter=f__Beijerinckiaceae--2||f__Chromobacteriaceae--1||f__Micromonosporaceae--1||f__Rhodobacteraceae--3||f__Rhodocyclaceae--1||f__Xanthobacteraceae--2:capture_genus_counter=g__Actinoplanes--1||g__Aquitalea--1||g__Azonexus--1||g__Bradyrhizobium--2||g__Methylobacterium--2||g__Rhodovulum--1||g__SZUA-611--1||g__Salipiger--1:capture_order_counter=o__Burkholderiales--2||o__Mycobacteriales--1||o__Rhizobiales--4||o__Rhodobacterales--3:capture_phylum_counter=p__Actinobacteriota--1||p__Proteobacteria--9:capture_species_counter=s__Actinoplanes deccanensis--1||s__Aquitalea magnusonii_B--1||s__Azonexus sp002425245--1||s__Bradyrhizobium guangdongense_A--2||s__Methylobacterium currus--2||s__Rhodovulum sp002079305--1||s__SZUA-611 sp014763785--1||s__Salipiger abyssi--1:evalue_avg=2.8750003250000023e-36:evalue_max=1.15e-35:evalue_min=2.05e-55:evalue_std=5.749999783333364e-36:evalue_sum=1.1500001300000009e-35:gapopen_avg=0.0:gapopen_max=0.0:gapopen_min=0.0:gapopen_std=0.0:gapopen_sum=0.0:gtdb_class_counter=:gtdb_domain_counter=:gtdb_family_counter=:gtdb_genus_counter=:gtdb_order_counter=:gtdb_phylum_counter=:gtdb_species_counter=:heptad_counter=MCP-38H--10:lbd_counter=:length_avg=126.75:length_max=158.0:length_min=114.0:length_std=20.99801577927464:length_sum=507.0:mismatch_avg=36.75:mismatch_max=54.0:mismatch_min=22.0:mismatch_std=13.647344063956181:mismatch_sum=147.0:name=N776166:qcovhsp_avg=98.775:qcovhsp_max=100.0:qcovhsp_min=96.8:qcovhsp_std=1.5413738460650415:qcovhsp_sum=395.1:qend_avg=127.75:qend_max=158.0:qend_min=114.0:qend_std=20.66196183005541:qend_sum=511.0:qstart_avg=2.0:qstart_max=5.0:qstart_min=1.0:qstart_std=2.0:qstart_sum=8.0:ref_name_counter=RS_GCF_000426245.1_protein.faa_NZ_AUEZ01000016.1_85@PF00015_full_PFAM.363.541--3||RS_GCF_008728835.1_protein.faa_NZ_CP042582.1_4433@PF00015_full_PFAM.498.670--1:scovhsp_avg=71.80000000000001:scovhsp_max=88.8:scovhsp_min=64.0:scovhsp_std=11.628700127987939:scovhsp_sum=287.20000000000005:send_avg=148.25:send_max=158.0:send_min=120.0:send_std=18.83923211457056:send_sum=593.0:sstart_avg=22.5:sstart_max=44.0:sstart_min=1.0:sstart_std=24.826061575153908:sstart_sum=90.0],(09568d1d-ae13-4fc9-964c-13005a9e8a1c_2@MCPsignal.92.234:5e-09[&&NHX:Sample=rhiztom1:Type=capture:besthit=64.8:bitscore=152.0:capture_class=c__Alphaproteobacteria:capture_domain=d__Bacteria:capture_family=f__Beijerinckiaceae:capture_genus=g__Methylobacterium:capture_order=o__Rhizobiales:capture_phylum=p__Proteobacteria:capture_species=s__Methylobacterium currus:evalue=2.47e-47:gapopen=0.0:heptad=MCP-38H:length=142.0:mismatch=50.0:qcovhsp=100.0:qend=142.0:qstart=1.0:ref_name=RS_GCF_000426245.1_protein.faa_NZ_AUEZ01000016.1_85@PF00015_full_PFAM.363.541:scovhsp=79.8:send=155.0:sstart=14.0],((062248fb-5611-4fdb-8f26-65d21d434f29_2@MCPsignal.91.246:0.0339519[&&NHX:Sample=rhiztom3:Type=capture:besthit=72.9:bitscore=194.0:capture_class=c__Gammaproteobacteria:capture_domain=d__Bacteria:capture_family=f__Burkholderiaceae:capture_genus=g__Burkholderia:capture_order=o__Burkholderiales:capture_phylum=p__Proteobacteria:capture_species=s__Burkholderia sp000687455:evalue=1.15e-63:gapopen=0.0:heptad=MCP-38H:length=155.0:mismatch=42.0:qcovhsp=100.0:qend=155.0:qstart=1.0:ref_name=RS_GCF_000426245.1_protein.faa_NZ_AUEZ01000016.1_85@PF00015_full_PFAM.363.541:scovhsp=87.1:send=158.0:sstart=4.0],(((((b8ce54a6-66b5-4803-b3d0-c6e46e15d88e_6@MCPsignal.55.109:5e-09[&&NHX:Sample=rhiztom3:Type=capture:capture_class=c__Gammaproteobacteria:capture_domain=d__Bacteria:capture_family=f__Burkholderiaceae:capture_genus=g__Acidovorax:capture_order=o__Burkholderiales:capture_phylum=p__Proteobacteria:capture_species=s__Acidovorax sp003663825:heptad=MCP-38H],(c5b26e29-0d5d-44ba-bf19-f15330620a03_5@MCPsignal.36.180:0.0170985[&&NHX:Sample=rhiztom1:Type=capture:besthit=80.4:bitscore=150.0:capture_class=c__Alphaproteobacteria:capture_domain=d__Bacteria:capture_family=f__Beijerinckiaceae:capture_genus=g__Methylobacterium:capture_order=o__Rhizobiales:capture_phylum=p__Proteobacteria:capture_species=s__Methylobacterium tarhaniae:evalue=2.3e-46:gapopen=0.0:heptad=MCP-38H:length=143.0:mismatch=28.0:qcovhsp=99.3:qend=143.0:qstart=1.0:ref_name=RS_GCF_900105125.1_protein.faa_NZ_LT629750.1_2988@PF00015_full_PFAM.362.542:scovhsp=79.4:send=158.0:sstart=16.0],(4395f782-7d39-4c28-ade9-0080857729a8_2@MCPsignal.1.44:0.0213081[&&NHX:Sample=rhiztom3:Type=capture:capture_class=c__Alphaproteobacteria:capture_domain=d__Bacteria:capture_family=f__Aestuariivirgaceae:capture_genus=g__JABDJG01:capture_order=o__Rhizobiales:capture_phylum=p__Proteobacteria:capture_species=s__JABDJG01 sp013002595:heptad=MCP-38H],(8879d38e-bcee-4cf2-aa45-dfb9423a4431_4@MCPsignal.24.130:5e-09[&&NHX:Sample=rhiztom1:Type=capture:besthit=55.7:bitscore=90.9:capture_class=c__Alphaproteobacteria:capture_domain=d__Bacteria:capture_family=f__Aestuariivirgaceae:capture_genus=g__JABDJG01:capture_order=o__Rhizobiales:capture_phylum=p__Proteobacteria:capture_species=s__JABDJG01 sp013002595:evalue=8.77e-24:gapopen=0.0:heptad=MCP-38H:length=106.0:mismatch=47.0:qcovhsp=100.0:qend=106.0:qstart=1.0:ref_name=RS_GCF_009766005.1_protein.faa_NZ_LMUK01000042.1_323@PF00015_full_PFAM.364.539:scovhsp=60.6:send=158.0:sstart=53.0],3e7db577-1819-4406-902e-9066baa6a815_6@MCPsignal.53.111:0.54999[&&NHX:Sample=rhiztom1:Type=capture:capture_class=c__Myxococcia:capture_domain=d__Bacteria:capture_family=f__Myxococcaceae:capture_genus=g__Myxococcus:capture_order=o__Myxococcales:capture_phylum=p__Myxococcota:capture_species=s__Myxococcus stipitatus:heptad=MCP-38H])0:5e-09[&&NHX:Sample_counter=rhiztom1--2:Type_counter=capture--2:besthit_avg=55.7:besthit_max=55.7:besthit_min=55.7:besthit_std=0:besthit_sum=55.7:bitscore_avg=90.9:bitscore_max=90.9:bitscore_min=90.9:bitscore_std=0:bitscore_sum=90.9:capture_class_counter=c__Alphaproteobacteria--1||c__Myxococcia--1:capture_domain_counter=d__Bacteria--2:capture_family_counter=f__Aestuariivirgaceae--1||f__Myxococcaceae--1:capture_genus_counter=g__JABDJG01--1||g__Myxococcus--1:capture_order_counter=o__Myxococcales--1||o__Rhizobiales--1:capture_phylum_counter=p__Myxococcota--1||p__Proteobacteria--1:capture_species_counter=s__JABDJG01 sp013002595--1||s__Myxococcus stipitatus--1:evalue_avg=8.77e-24:evalue_max=8.77e-24:evalue_min=8.77e-24:evalue_std=0:evalue_sum=8.77e-24:gapopen_avg=0.0:gapopen_max=0.0:gapopen_min=0.0:gapopen_std=0:gapopen_sum=0.0:gtdb_class_counter=:gtdb_domain_counter=:gtdb_family_counter=:gtdb_genus_counter=:gtdb_order_counter=:gtdb_phylum_counter=:gtdb_species_counter=:heptad_counter=MCP-38H--2:lbd_counter=:length_avg=106.0:length_max=106.0:length_min=106.0:length_std=0:length_sum=106.0:mismatch_avg=47.0:mismatch_max=47.0:mismatch_min=47.0:mismatch_std=0:mismatch_sum=47.0:name=N776174:qcovhsp_avg=100.0:qcovhsp_max=100.0:qcovhsp_min=100.0:qcovhsp_std=0:qcovhsp_sum=100.0:qend_avg=106.0:qend_max=106.0:qend_min=106.0:qend_std=0:qend_sum=106.0:qstart_avg=1.0:qstart_max=1.0:qstart_min=1.0:qstart_std=0:qstart_sum=1.0:ref_name_counter=RS_GCF_009766005.1_protein.faa_NZ_LMUK01000042.1_323@PF00015_full_PFAM.364.539--1:scovhsp_avg=60.6:scovhsp_max=60.6:scovhsp_min=60.6:scovhsp_std=0:scovhsp_sum=60.6:send_avg=158.0:send_max=158.0:send_min=158.0:send_std=0:send_sum=158.0:sstart_avg=53.0:sstart_max=53.0:sstart_min=53.0:sstart_std=0:sstart_sum=53.0])0:5e-09[&&NHX:Sample_counter=rhiztom1--2||rhiztom3--1:Type_counter=capture--3:besthit_avg=55.7:besthit_max=55.7:besthit_min=55.7:besthit_std=0:besthit_sum=55.7:bitscore_avg=90.9:bitscore_max=90.9:bitscore_min=90.9:bitscore_std=0:bitscore_sum=90.9:capture_class_counter=c__Alphaproteobacteria--2||c__Myxococcia--1:capture_domain_counter=d__Bacteria--3:capture_family_counter=f__Aestuariivirgaceae--2||f__Myxococcaceae--1:capture_genus_counter=g__JABDJG01--2||g__Myxococcus--1:capture_order_counter=o__Myxococcales--1||o__Rhizobiales--2:capture_phylum_counter=p__Myxococcota--1||p__Proteobacteria--2:capture_species_counter=s__JABDJG01 sp013002595--2||s__Myxococcus stipitatus--1:evalue_avg=8.77e-24:evalue_max=8.77e-24:evalue_min=8.77e-24:evalue_std=0:evalue_sum=8.77e-24:gapopen_avg=0.0:gapopen_max=0.0:gapopen_min=0.0:gapopen_std=0:gapopen_sum=0.0:gtdb_class_counter=:gtdb_domain_counter=:gtdb_family_counter=:gtdb_genus_counter=:gtdb_order_counter=:gtdb_phylum_counter=:gtdb_species_counter=:heptad_counter=MCP-38H--3:lbd_counter=:length_avg=106.0:length_max=106.0:length_min=106.0:length_std=0:length_sum=106.0:mismatch_avg=47.0:mismatch_max=47.0:mismatch_min=47.0:mismatch_std=0:mismatch_sum=47.0:name=N776175:qcovhsp_avg=100.0:qcovhsp_max=100.0:qcovhsp_min=100.0:qcovhsp_std=0:qcovhsp_sum=100.0:qend_avg=106.0:qend_max=106.0:qend_min=106.0:qend_std=0:qend_sum=106.0:qstart_avg=1.0:qstart_max=1.0:qstart_min=1.0:qstart_std=0:qstart_sum=1.0:ref_name_counter=RS_GCF_009766005.1_protein.faa_NZ_LMUK01000042.1_323@PF00015_full_PFAM.364.539--1:scovhsp_avg=60.6:scovhsp_max=60.6:scovhsp_min=60.6:scovhsp_std=0:scovhsp_sum=60.6:send_avg=158.0:send_max=158.0:send_min=158.0:send_std=0:send_sum=158.0:sstart_avg=53.0:sstart_max=53.0:sstart_min=53.0:sstart_std=0:sstart_sum=53.0])0:5e-09[&&NHX:Sample_counter=rhiztom1--3||rhiztom3--1:Type_counter=capture--4:besthit_avg=68.05000000000001:besthit_max=80.4:besthit_min=55.7:besthit_std=17.465537495307725:besthit_sum=136.10000000000002:bitscore_avg=120.45:bitscore_max=150.0:bitscore_min=90.9:bitscore_std=41.79001076812496:bitscore_sum=240.9:capture_class_counter=c__Alphaproteobacteria--3||c__Myxococcia--1:capture_domain_counter=d__Bacteria--4:capture_family_counter=f__Aestuariivirgaceae--2||f__Beijerinckiaceae--1||f__Myxococcaceae--1:capture_genus_counter=g__JABDJG01--2||g__Methylobacterium--1||g__Myxococcus--1:capture_order_counter=o__Myxococcales--1||o__Rhizobiales--3:capture_phylum_counter=p__Myxococcota--1||p__Proteobacteria--3:capture_species_counter=s__JABDJG01 sp013002595--2||s__Methylobacterium tarhaniae--1||s__Myxococcus stipitatus--1:evalue_avg=4.385e-24:evalue_max=8.77e-24:evalue_min=2.3e-46:evalue_std=6.201326471006022e-24:evalue_sum=8.77e-24:gapopen_avg=0.0:gapopen_max=0.0:gapopen_min=0.0:gapopen_std=0.0:gapopen_sum=0.0:gtdb_class_counter=:gtdb_domain_counter=:gtdb_family_counter=:gtdb_genus_counter=:gtdb_order_counter=:gtdb_phylum_counter=:gtdb_species_counter=:heptad_counter=MCP-38H--4:lbd_counter=:length_avg=124.5:length_max=143.0:length_min=106.0:length_std=26.16295090390226:length_sum=249.0:mismatch_avg=37.5:mismatch_max=47.0:mismatch_min=28.0:mismatch_std=13.435028842544403:mismatch_sum=75.0:name=N776176:qcovhsp_avg=99.65:qcovhsp_max=100.0:qcovhsp_min=99.3:qcovhsp_std=0.4949747468305853:qcovhsp_sum=199.3:qend_avg=124.5:qend_max=143.0:qend_min=106.0:qend_std=26.16295090390226:qend_sum=249.0:qstart_avg=1.0:qstart_max=1.0:qstart_min=1.0:qstart_std=0.0:qstart_sum=2.0:ref_name_counter=RS_GCF_009766005.1_protein.faa_NZ_LMUK01000042.1_323@PF00015_full_PFAM.364.539--1||RS_GCF_900105125.1_protein.faa_NZ_LT629750.1_2988@PF00015_full_PFAM.362.542--1:scovhsp_avg=70.0:scovhsp_max=79.4:scovhsp_min=60.6:scovhsp_std=13.293607486307097:scovhsp_sum=140.0:send_avg=158.0:send_max=158.0:send_min=158.0:send_std=0.0:send_sum=316.0:sstart_avg=34.5:sstart_max=53.0:sstart_min=16.0:sstart_std=26.16295090390226:sstart_sum=69.0])0.971:0.0346841[&&NHX:Sample_counter=rhiztom1--3||rhiztom3--2:Type_counter=capture--5:besthit_avg=68.05000000000001:besthit_max=80.4:besthit_min=55.7:besthit_std=17.465537495307725:besthit_sum=136.10000000000002:bitscore_avg=120.45:bitscore_max=150.0:bitscore_min=90.9:bitscore_std=41.79001076812496:bitscore_sum=240.9:capture_class_counter=c__Alphaproteobacteria--3||c__Gammaproteobacteria--1||c__Myxococcia--1:capture_domain_counter=d__Bacteria--5:capture_family_counter=f__Aestuariivirgaceae--2||f__Beijerinckiaceae--1||f__Burkholderiaceae--1||f__Myxococcaceae--1:capture_genus_counter=g__Acidovorax--1||g__JABDJG01--2||g__Methylobacterium--1||g__Myxococcus--1:capture_order_counter=o__Burkholderiales--1||o__Myxococcales--1||o__Rhizobiales--3:capture_phylum_counter=p__Myxococcota--1||p__Proteobacteria--4:capture_species_counter=s__Acidovorax sp003663825--1||s__JABDJG01 sp013002595--2||s__Methylobacterium tarhaniae--1||s__Myxococcus stipitatus--1:evalue_avg=4.385e-24:evalue_max=8.77e-24:evalue_min=2.3e-46:evalue_std=6.201326471006022e-24:evalue_sum=8.77e-24:gapopen_avg=0.0:gapopen_max=0.0:gapopen_min=0.0:gapopen_std=0.0:gapopen_sum=0.0:gtdb_class_counter=:gtdb_domain_counter=:gtdb_family_counter=:gtdb_genus_counter=:gtdb_order_counter=:gtdb_phylum_counter=:gtdb_species_counter=:heptad_counter=MCP-38H--5:lbd_counter=:length_avg=124.5:length_max=143.0:length_min=106.0:length_std=26.16295090390226:length_sum=249.0:mismatch_avg=37.5:mismatch_max=47.0:mismatch_min=28.0:mismatch_std=13.435028842544403:mismatch_sum=75.0:name=N776177:qcovhsp_avg=99.65:qcovhsp_max=100.0:qcovhsp_min=99.3:qcovhsp_std=0.4949747468305853:qcovhsp_sum=199.3:qend_avg=124.5:qend_max=143.0:qend_min=106.0:qend_std=26.16295090390226:qend_sum=249.0:qstart_avg=1.0:qstart_max=1.0:qstart_min=1.0:qstart_std=0.0:qstart_sum=2.0:ref_name_counter=RS_GCF_009766005.1_protein.faa_NZ_LMUK01000042.1_323@PF00015_full_PFAM.364.539--1||RS_GCF_900105125.1_protein.faa_NZ_LT629750.1_2988@PF00015_full_PFAM.362.542--1:scovhsp_avg=70.0:scovhsp_max=79.4:scovhsp_min=60.6:scovhsp_std=13.293607486307097:scovhsp_sum=140.0:send_avg=158.0:send_max=158.0:send_min=158.0:send_std=0.0:send_sum=316.0:sstart_avg=34.5:sstart_max=53.0:sstart_min=16.0:sstart_std=26.16295090390226:sstart_sum=69.0],f3e4a797-5ac9-47dd-b303-259bf2945060_3@MCPsignal.219.376:0.0209969[&&NHX:Sample=rhiztom1:Type=capture:besthit=80.9:bitscore=163.0:capture_class=c__Gammaproteobacteria:capture_domain=d__Bacteria:capture_family=f__Pseudomonadaceae:capture_genus=g__Pseudomonas_E:capture_order=o__Pseudomonadales:capture_phylum=p__Proteobacteria:capture_species=s__Pseudomonas_E laurylsulfatiphila:evalue=1.85e-51:gapopen=0.0:heptad=MCP-38H:length=157.0:mismatch=30.0:qcovhsp=100.0:qend=157.0:qstart=1.0:ref_name=RS_GCF_900105125.1_protein.faa_NZ_LT629750.1_2988@PF00015_full_PFAM.362.542:scovhsp=87.2:send=160.0:sstart=4.0])0.895:0.0193429[&&NHX:Sample_counter=rhiztom1--4||rhiztom3--2:Type_counter=capture--6:besthit_avg=72.33333333333334:besthit_max=80.9:besthit_min=55.7:besthit_std=14.4070584552619:besthit_sum=217.00000000000003:bitscore_avg=134.63333333333333:bitscore_max=163.0:bitscore_min=90.9:bitscore_std=38.42789785212474:bitscore_sum=403.9:capture_class_counter=c__Alphaproteobacteria--3||c__Gammaproteobacteria--2||c__Myxococcia--1:capture_domain_counter=d__Bacteria--6:capture_family_counter=f__Aestuariivirgaceae--2||f__Beijerinckiaceae--1||f__Burkholderiaceae--1||f__Myxococcaceae--1||f__Pseudomonadaceae--1:capture_genus_counter=g__Acidovorax--1||g__JABDJG01--2||g__Methylobacterium--1||g__Myxococcus--1||g__Pseudomonas_E--1:capture_order_counter=o__Burkholderiales--1||o__Myxococcales--1||o__Pseudomonadales--1||o__Rhizobiales--3:capture_phylum_counter=p__Myxococcota--1||p__Proteobacteria--5:capture_species_counter=s__Acidovorax sp003663825--1||s__JABDJG01 sp013002595--2||s__Methylobacterium tarhaniae--1||s__Myxococcus stipitatus--1||s__Pseudomonas_E laurylsulfatiphila--1:evalue_avg=2.9233333333333335e-24:evalue_max=8.77e-24:evalue_min=1.85e-51:evalue_std=5.063361860793019e-24:evalue_sum=8.77e-24:gapopen_avg=0.0:gapopen_max=0.0:gapopen_min=0.0:gapopen_std=0.0:gapopen_sum=0.0:gtdb_class_counter=:gtdb_domain_counter=:gtdb_family_counter=:gtdb_genus_counter=:gtdb_order_counter=:gtdb_phylum_counter=:gtdb_species_counter=:heptad_counter=MCP-38H--6:lbd_counter=:length_avg=135.33333333333334:length_max=157.0:length_min=106.0:length_std=26.350205565295564:length_sum=406.0:mismatch_avg=35.0:mismatch_max=47.0:mismatch_min=28.0:mismatch_std=10.44030650891055:mismatch_sum=105.0:name=N776179:qcovhsp_avg=99.76666666666667:qcovhsp_max=100.0:qcovhsp_min=99.3:qcovhsp_std=0.40414518843273967:qcovhsp_sum=299.3:qend_avg=135.33333333333334:qend_max=157.0:qend_min=106.0:qend_std=26.350205565295564:qend_sum=406.0:qstart_avg=1.0:qstart_max=1.0:qstart_min=1.0:qstart_std=0.0:qstart_sum=3.0:ref_name_counter=RS_GCF_009766005.1_protein.faa_NZ_LMUK01000042.1_323@PF00015_full_PFAM.364.539--1||RS_GCF_900105125.1_protein.faa_NZ_LT629750.1_2988@PF00015_full_PFAM.362.542--2:scovhsp_avg=75.73333333333333:scovhsp_max=87.2:scovhsp_min=60.6:scovhsp_std=13.673819266515604:scovhsp_sum=227.2:send_avg=158.66666666666666:send_max=160.0:send_min=158.0:send_std=1.1547005383792515:send_sum=476.0:sstart_avg=24.333333333333332:sstart_max=53.0:sstart_min=4.0:sstart_std=25.540817005987364:sstart_sum=73.0],((16406fea-024b-4c9e-8c10-b5dd40421c3a_3@MCPsignal.527.646:0.112226[&&NHX:Sample=rhiztom3:Type=capture:besthit=83.3:bitscore=134.0:capture_class=c__Spirochaetia:capture_domain=d__Bacteria:capture_family=f__Termitinemataceae:capture_genus=g__WQXQ01:capture_order=o__Treponematales:capture_phylum=p__Spirochaetota:capture_species=s__WQXQ01 sp009780285:evalue=1.62e-40:gapopen=2.0:heptad=MCP-38H:length=120.0:mismatch=17.0:qcovhsp=99.2:qend=119.0:qstart=2.0:ref_name=RS_GCF_008728835.1_protein.faa_NZ_CP042582.1_4433@PF00015_full_PFAM.498.670:scovhsp=69.2:send=156.0:sstart=38.0],((48e6fb56-f5e5-4406-8810-0b9ee16c5a6f_4@MCPsignal.498.656:0.025198[&&NHX:Sample=rhiztom3:Type=capture:besthit=79.6:bitscore=181.0:capture_class=c__Gammaproteobacteria:capture_domain=d__Bacteria:capture_family=f__Natronospirillaceae:capture_genus=g__Gynuella:capture_order=o__Pseudomonadales:capture_phylum=p__Proteobacteria:capture_species=s__Gynuella sunshinyii:evalue=2.21e-58:gapopen=1.0:heptad=MCP-38H:length=157.0:mismatch=31.0:qcovhsp=99.4:qend=158.0:qstart=2.0:ref_name=RS_GCF_008728835.1_protein.faa_NZ_CP042582.1_4433@PF00015_full_PFAM.498.670:scovhsp=90.7:send=156.0:sstart=1.0],ca9d89fa-b53a-4d37-8369-fd9d30a93f3c_6@MCPsignal.332.381:5e-09[&&NHX:Sample=rhiztom3:Type=capture:capture_class=c__Alphaproteobacteria:capture_domain=d__Bacteria:capture_family=f__Micropepsaceae:capture_genus=g__Rhizomicrobium:capture_order=o__Micropepsales:capture_phylum=p__Proteobacteria:capture_species=s__Rhizomicrobium electricum:heptad=MCP-38H])0:5e-09[&&NHX:Sample_counter=rhiztom3--2:Type_counter=capture--2:besthit_avg=79.6:besthit_max=79.6:besthit_min=79.6:besthit_std=0:besthit_sum=79.6:bitscore_avg=181.0:bitscore_max=181.0:bitscore_min=181.0:bitscore_std=0:bitscore_sum=181.0:capture_class_counter=c__Alphaproteobacteria--1||c__Gammaproteobacteria--1:capture_domain_counter=d__Bacteria--2:capture_family_counter=f__Micropepsaceae--1||f__Natronospirillaceae--1:capture_genus_counter=g__Gynuella--1||g__Rhizomicrobium--1:capture_order_counter=o__Micropepsales--1||o__Pseudomonadales--1:capture_phylum_counter=p__Proteobacteria--2:capture_species_counter=s__Gynuella sunshinyii--1||s__Rhizomicrobium electricum--1:evalue_avg=2.21e-58:evalue_max=2.21e-58:evalue_min=2.21e-58:evalue_std=0:evalue_sum=2.21e-58:gapopen_avg=1.0:gapopen_max=1.0:gapopen_min=1.0:gapopen_std=0:gapopen_sum=1.0:gtdb_class_counter=:gtdb_domain_counter=:gtdb_family_counter=:gtdb_genus_counter=:gtdb_order_counter=:gtdb_phylum_counter=:gtdb_species_counter=:heptad_counter=MCP-38H--2:lbd_counter=:length_avg=157.0:length_max=157.0:length_min=157.0:length_std=0:length_sum=157.0:mismatch_avg=31.0:mismatch_max=31.0:mismatch_min=31.0:mismatch_std=0:mismatch_sum=31.0:name=N776183:qcovhsp_avg=99.4:qcovhsp_max=99.4:qcovhsp_min=99.4:qcovhsp_std=0:qcovhsp_sum=99.4:qend_avg=158.0:qend_max=158.0:qend_min=158.0:qend_std=0:qend_sum=158.0:qstart_avg=2.0:qstart_max=2.0:qstart_min=2.0:qstart_std=0:qstart_sum=2.0:ref_name_counter=RS_GCF_008728835.1_protein.faa_NZ_CP042582.1_4433@PF00015_full_PFAM.498.670--1:scovhsp_avg=90.7:scovhsp_max=90.7:scovhsp_min=90.7:scovhsp_std=0:scovhsp_sum=90.7:send_avg=156.0:send_max=156.0:send_min=156.0:send_std=0:send_sum=156.0:sstart_avg=1.0:sstart_max=1.0:sstart_min=1.0:sstart_std=0:sstart_sum=1.0],bdfe4358-402e-4e1d-aada-0b12692efc39_2@MCPsignal.110.267:5e-09[&&NHX:Sample=rhiztom3:Type=capture:besthit=82.1:bitscore=193.0:capture_class=c__Gammaproteobacteria:capture_domain=d__Bacteria:capture_family=f__Gallionellaceae:capture_genus=g__Gallionella:capture_order=o__Burkholderiales:capture_phylum=p__Proteobacteria:capture_species=s__Gallionella kumadai:evalue=2.92e-63:gapopen=0.0:heptad=MCP-38H:length=156.0:mismatch=28.0:qcovhsp=99.4:qend=157.0:qstart=2.0:ref_name=RS_GCF_008728835.1_protein.faa_NZ_CP042582.1_4433@PF00015_full_PFAM.498.670:scovhsp=90.7:send=156.0:sstart=1.0])0.14:5e-09[&&NHX:Sample_counter=rhiztom3--3:Type_counter=capture--3:besthit_avg=80.85:besthit_max=82.1:besthit_min=79.6:besthit_std=1.7677669529663689:besthit_sum=161.7:bitscore_avg=187.0:bitscore_max=193.0:bitscore_min=181.0:bitscore_std=8.48528137423857:bitscore_sum=374.0:capture_class_counter=c__Alphaproteobacteria--1||c__Gammaproteobacteria--2:capture_domain_counter=d__Bacteria--3:capture_family_counter=f__Gallionellaceae--1||f__Micropepsaceae--1||f__Natronospirillaceae--1:capture_genus_counter=g__Gallionella--1||g__Gynuella--1||g__Rhizomicrobium--1:capture_order_counter=o__Burkholderiales--1||o__Micropepsales--1||o__Pseudomonadales--1:capture_phylum_counter=p__Proteobacteria--3:capture_species_counter=s__Gallionella kumadai--1||s__Gynuella sunshinyii--1||s__Rhizomicrobium electricum--1:evalue_avg=1.1050146e-58:evalue_max=2.21e-58:evalue_min=2.92e-63:evalue_std=1.5626853389042595e-58:evalue_sum=2.2100292e-58:gapopen_avg=0.5:gapopen_max=1.0:gapopen_min=0.0:gapopen_std=0.7071067811865476:gapopen_sum=1.0:gtdb_class_counter=:gtdb_domain_counter=:gtdb_family_counter=:gtdb_genus_counter=:gtdb_order_counter=:gtdb_phylum_counter=:gtdb_species_counter=:heptad_counter=MCP-38H--3:lbd_counter=:length_avg=156.5:length_max=157.0:length_min=156.0:length_std=0.7071067811865476:length_sum=313.0:mismatch_avg=29.5:mismatch_max=31.0:mismatch_min=28.0:mismatch_std=2.1213203435596424:mismatch_sum=59.0:name=N776185:qcovhsp_avg=99.4:qcovhsp_max=99.4:qcovhsp_min=99.4:qcovhsp_std=0.0:qcovhsp_sum=198.8:qend_avg=157.5:qend_max=158.0:qend_min=157.0:qend_std=0.7071067811865476:qend_sum=315.0:qstart_avg=2.0:qstart_max=2.0:qstart_min=2.0:qstart_std=0.0:qstart_sum=4.0:ref_name_counter=RS_GCF_008728835.1_protein.faa_NZ_CP042582.1_4433@PF00015_full_PFAM.498.670--2:scovhsp_avg=90.7:scovhsp_max=90.7:scovhsp_min=90.7:scovhsp_std=0.0:scovhsp_sum=181.4:send_avg=156.0:send_max=156.0:send_min=156.0:send_std=0.0:send_sum=312.0:sstart_avg=1.0:sstart_max=1.0:sstart_min=1.0:sstart_std=0.0:sstart_sum=2.0])0:5e-09[&&NHX:Sample_counter=rhiztom3--4:Type_counter=capture--4:besthit_avg=81.66666666666667:besthit_max=83.3:besthit_min=79.6:besthit_std=1.8876793513023704:besthit_sum=245.0:bitscore_avg=169.33333333333334:bitscore_max=193.0:bitscore_min=134.0:bitscore_std=31.182259913824932:bitscore_sum=508.0:capture_class_counter=c__Alphaproteobacteria--1||c__Gammaproteobacteria--2||c__Spirochaetia--1:capture_domain_counter=d__Bacteria--4:capture_family_counter=f__Gallionellaceae--1||f__Micropepsaceae--1||f__Natronospirillaceae--1||f__Termitinemataceae--1:capture_genus_counter=g__Gallionella--1||g__Gynuella--1||g__Rhizomicrobium--1||g__WQXQ01--1:capture_order_counter=o__Burkholderiales--1||o__Micropepsales--1||o__Pseudomonadales--1||o__Treponematales--1:capture_phylum_counter=p__Proteobacteria--3||p__Spirochaetota--1:capture_species_counter=s__Gallionella kumadai--1||s__Gynuella sunshinyii--1||s__Rhizomicrobium electricum--1||s__WQXQ01 sp009780285--1:evalue_avg=5.4e-41:evalue_max=1.62e-40:evalue_min=2.92e-63:evalue_std=9.353074360871936e-41:evalue_sum=1.62e-40:gapopen_avg=1.0:gapopen_max=2.0:gapopen_min=0.0:gapopen_std=1.0:gapopen_sum=3.0:gtdb_class_counter=:gtdb_domain_counter=:gtdb_family_counter=:gtdb_genus_counter=:gtdb_order_counter=:gtdb_phylum_counter=:gtdb_species_counter=:heptad_counter=MCP-38H--4:lbd_counter=:length_avg=144.33333333333334:length_max=157.0:length_min=120.0:length_std=21.07921567168317:length_sum=433.0:mismatch_avg=25.333333333333332:mismatch_max=31.0:mismatch_min=17.0:mismatch_std=7.371114795831994:mismatch_sum=76.0:name=N776186:qcovhsp_avg=99.33333333333333:qcovhsp_max=99.4:qcovhsp_min=99.2:qcovhsp_std=0.11547005383792679:qcovhsp_sum=298.0:qend_avg=144.66666666666666:qend_max=158.0:qend_min=119.0:qend_std=22.233608194203057:qend_sum=434.0:qstart_avg=2.0:qstart_max=2.0:qstart_min=2.0:qstart_std=0.0:qstart_sum=6.0:ref_name_counter=RS_GCF_008728835.1_protein.faa_NZ_CP042582.1_4433@PF00015_full_PFAM.498.670--3:scovhsp_avg=83.53333333333335:scovhsp_max=90.7:scovhsp_min=69.2:scovhsp_std=12.413030787576954:scovhsp_sum=250.60000000000002:send_avg=156.0:send_max=156.0:send_min=156.0:send_std=0.0:send_sum=468.0:sstart_avg=13.333333333333334:sstart_max=38.0:sstart_min=1.0:sstart_std=21.36195996001615:sstart_sum=40.0],(3b1142e5-909a-4542-9167-6be7dc4be49a_3@MCPsignal.497.656:5e-09[&&NHX:Sample=rhiztom3:Type=capture:besthit=78.6:bitscore=193.0:capture_class=c__Gammaproteobacteria:capture_domain=d__Bacteria:capture_family=f__Gallionellaceae:capture_genus=g__Gallionella:capture_order=o__Burkholderiales:capture_phylum=p__Proteobacteria:capture_species=s__Gallionella kumadai:evalue=2.52e-63:gapopen=0.0:heptad=MCP-38H:length=159.0:mismatch=34.0:qcovhsp=100.0:qend=159.0:qstart=1.0:ref_name=GB_GCA_015654615.1_protein.faa_JAATGN010000163.1_13@PF00015_full_PFAM.369.534:scovhsp=96.4:send=159.0:sstart=1.0],47f1de5a-c4cd-4a96-855d-c83cf74089bc_6@MCPsignal.492.649:0.00993471[&&NHX:Sample=rhiztom3:Type=capture:besthit=72.9:bitscore=192.0:capture_class=c__Gammaproteobacteria:capture_domain=d__Bacteria:capture_family=f__Gallionellaceae:capture_genus=g__Gallionella:capture_order=o__Burkholderiales:capture_phylum=p__Proteobacteria:capture_species=s__Gallionella kumadai:evalue=7.58e-63:gapopen=0.0:heptad=MCP-38H:length=155.0:mismatch=42.0:qcovhsp=98.7:qend=155.0:qstart=1.0:ref_name=GB_GCA_017308135.1_protein.faa_JAFKFM010000015.1_49@PF00015_full_PFAM.504.673:scovhsp=91.7:send=157.0:sstart=3.0])0:5e-09[&&NHX:Sample_counter=rhiztom3--2:Type_counter=capture--2:besthit_avg=75.75:besthit_max=78.6:besthit_min=72.9:besthit_std=4.030508652763313:besthit_sum=151.5:bitscore_avg=192.5:bitscore_max=193.0:bitscore_min=192.0:bitscore_std=0.7071067811865476:bitscore_sum=385.0:capture_class_counter=c__Gammaproteobacteria--2:capture_domain_counter=d__Bacteria--2:capture_family_counter=f__Gallionellaceae--2:capture_genus_counter=g__Gallionella--2:capture_order_counter=o__Burkholderiales--2:capture_phylum_counter=p__Proteobacteria--2:capture_species_counter=s__Gallionella kumadai--2:evalue_avg=5.05e-63:evalue_max=7.58e-63:evalue_min=2.52e-63:evalue_std=3.5779603128039306e-63:evalue_sum=1.01e-62:gapopen_avg=0.0:gapopen_max=0.0:gapopen_min=0.0:gapopen_std=0.0:gapopen_sum=0.0:gtdb_class_counter=:gtdb_domain_counter=:gtdb_family_counter=:gtdb_genus_counter=:gtdb_order_counter=:gtdb_phylum_counter=:gtdb_species_counter=:heptad_counter=MCP-38H--2:lbd_counter=:length_avg=157.0:length_max=159.0:length_min=155.0:length_std=2.8284271247461903:length_sum=314.0:mismatch_avg=38.0:mismatch_max=42.0:mismatch_min=34.0:mismatch_std=5.656854249492381:mismatch_sum=76.0:name=N776189:qcovhsp_avg=99.35:qcovhsp_max=100.0:qcovhsp_min=98.7:qcovhsp_std=0.9192388155425097:qcovhsp_sum=198.7:qend_avg=157.0:qend_max=159.0:qend_min=155.0:qend_std=2.8284271247461903:qend_sum=314.0:qstart_avg=1.0:qstart_max=1.0:qstart_min=1.0:qstart_std=0.0:qstart_sum=2.0:ref_name_counter=GB_GCA_015654615.1_protein.faa_JAATGN010000163.1_13@PF00015_full_PFAM.369.534--1||GB_GCA_017308135.1_protein.faa_JAFKFM010000015.1_49@PF00015_full_PFAM.504.673--1:scovhsp_avg=94.05000000000001:scovhsp_max=96.4:scovhsp_min=91.7:scovhsp_std=3.3234018715767752:scovhsp_sum=188.10000000000002:send_avg=158.0:send_max=159.0:send_min=157.0:send_std=1.4142135623730951:send_sum=316.0:sstart_avg=2.0:sstart_max=3.0:sstart_min=1.0:sstart_std=1.4142135623730951:sstart_sum=4.0])0.857:0.0104141[&&NHX:Sample_counter=rhiztom3--6:Type_counter=capture--6:besthit_avg=79.3:besthit_max=83.3:besthit_min=72.9:besthit_std=4.042895002346706:besthit_sum=396.5:bitscore_avg=178.6:bitscore_max=193.0:bitscore_min=134.0:bitscore_std=25.442091109026396:bitscore_sum=893.0:capture_class_counter=c__Alphaproteobacteria--1||c__Gammaproteobacteria--4||c__Spirochaetia--1:capture_domain_counter=d__Bacteria--6:capture_family_counter=f__Gallionellaceae--3||f__Micropepsaceae--1||f__Natronospirillaceae--1||f__Termitinemataceae--1:capture_genus_counter=g__Gallionella--3||g__Gynuella--1||g__Rhizomicrobium--1||g__WQXQ01--1:capture_order_counter=o__Burkholderiales--3||o__Micropepsales--1||o__Pseudomonadales--1||o__Treponematales--1:capture_phylum_counter=p__Proteobacteria--5||p__Spirochaetota--1:capture_species_counter=s__Gallionella kumadai--3||s__Gynuella sunshinyii--1||s__Rhizomicrobium electricum--1||s__WQXQ01 sp009780285--1:evalue_avg=3.24e-41:evalue_max=1.62e-40:evalue_min=2.52e-63:evalue_std=7.244860247099319e-41:evalue_sum=1.62e-40:gapopen_avg=0.6:gapopen_max=2.0:gapopen_min=0.0:gapopen_std=0.8944271909999157:gapopen_sum=3.0:gtdb_class_counter=:gtdb_domain_counter=:gtdb_family_counter=:gtdb_genus_counter=:gtdb_order_counter=:gtdb_phylum_counter=:gtdb_species_counter=:heptad_counter=MCP-38H--6:lbd_counter=:length_avg=149.4:length_max=159.0:length_min=120.0:length_std=16.501515081955354:length_sum=747.0:mismatch_avg=30.4:mismatch_max=42.0:mismatch_min=17.0:mismatch_std=9.126883367283709:mismatch_sum=152.0:name=N776190:qcovhsp_avg=99.34:qcovhsp_max=100.0:qcovhsp_min=98.7:qcovhsp_std=0.4669047011971493:qcovhsp_sum=496.70000000000005:qend_avg=149.6:qend_max=159.0:qend_min=119.0:qend_std=17.1697408250678:qend_sum=748.0:qstart_avg=1.6:qstart_max=2.0:qstart_min=1.0:qstart_std=0.5477225575051661:qstart_sum=8.0:ref_name_counter=GB_GCA_015654615.1_protein.faa_JAATGN010000163.1_13@PF00015_full_PFAM.369.534--1||GB_GCA_017308135.1_protein.faa_JAFKFM010000015.1_49@PF00015_full_PFAM.504.673--1||RS_GCF_008728835.1_protein.faa_NZ_CP042582.1_4433@PF00015_full_PFAM.498.670--3:scovhsp_avg=87.74000000000001:scovhsp_max=96.4:scovhsp_min=69.2:scovhsp_std=10.629346169920332:scovhsp_sum=438.70000000000005:send_avg=156.8:send_max=159.0:send_min=156.0:send_std=1.3038404810405297:send_sum=784.0:sstart_avg=8.8:sstart_max=38.0:sstart_min=1.0:sstart_std=16.34625339336204:sstart_sum=44.0])0.527:0.010145[&&NHX:Sample_counter=rhiztom1--4||rhiztom3--8:Type_counter=capture--12:besthit_avg=76.6875:besthit_max=83.3:besthit_min=55.7:besthit_std=9.035712874082327:besthit_sum=613.5:bitscore_avg=162.1125:bitscore_max=193.0:bitscore_min=90.9:bitscore_std=36.188215820702105:bitscore_sum=1296.9:capture_class_counter=c__Alphaproteobacteria--4||c__Gammaproteobacteria--6||c__Myxococcia--1||c__Spirochaetia--1:capture_domain_counter=d__Bacteria--12:capture_family_counter=f__Aestuariivirgaceae--2||f__Beijerinckiaceae--1||f__Burkholderiaceae--1||f__Gallionellaceae--3||f__Micropepsaceae--1||f__Myxococcaceae--1||f__Natronospirillaceae--1||f__Pseudomonadaceae--1||f__Termitinemataceae--1:capture_genus_counter=g__Acidovorax--1||g__Gallionella--3||g__Gynuella--1||g__JABDJG01--2||g__Methylobacterium--1||g__Myxococcus--1||g__Pseudomonas_E--1||g__Rhizomicrobium--1||g__WQXQ01--1:capture_order_counter=o__Burkholderiales--4||o__Micropepsales--1||o__Myxococcales--1||o__Pseudomonadales--2||o__Rhizobiales--3||o__Treponematales--1:capture_phylum_counter=p__Myxococcota--1||p__Proteobacteria--10||p__Spirochaetota--1:capture_species_counter=s__Acidovorax sp003663825--1||s__Gallionella kumadai--3||s__Gynuella sunshinyii--1||s__JABDJG01 sp013002595--2||s__Methylobacterium tarhaniae--1||s__Myxococcus stipitatus--1||s__Pseudomonas_E laurylsulfatiphila--1||s__Rhizomicrobium electricum--1||s__WQXQ01 sp009780285--1:evalue_avg=1.09625e-24:evalue_max=8.77e-24:evalue_min=2.52e-63:evalue_std=3.1006632355030108e-24:evalue_sum=8.77e-24:gapopen_avg=0.375:gapopen_max=2.0:gapopen_min=0.0:gapopen_std=0.7440238091428449:gapopen_sum=3.0:gtdb_class_counter=:gtdb_domain_counter=:gtdb_family_counter=:gtdb_genus_counter=:gtdb_order_counter=:gtdb_phylum_counter=:gtdb_species_counter=:heptad_counter=MCP-38H--12:lbd_counter=:length_avg=144.125:length_max=159.0:length_min=106.0:length_std=20.173798424122882:length_sum=1153.0:mismatch_avg=32.125:mismatch_max=47.0:mismatch_min=17.0:mismatch_std=9.187530369240381:mismatch_sum=257.0:name=N776191:qcovhsp_avg=99.5:qcovhsp_max=100.0:qcovhsp_min=98.7:qcovhsp_std=0.4690415759823418:qcovhsp_sum=796.0:qend_avg=144.25:qend_max=159.0:qend_min=106.0:qend_std=20.52698572263212:qend_sum=1154.0:qstart_avg=1.375:qstart_max=2.0:qstart_min=1.0:qstart_std=0.5175491695067657:qstart_sum=11.0:ref_name_counter=GB_GCA_015654615.1_protein.faa_JAATGN010000163.1_13@PF00015_full_PFAM.369.534--1||GB_GCA_017308135.1_protein.faa_JAFKFM010000015.1_49@PF00015_full_PFAM.504.673--1||RS_GCF_008728835.1_protein.faa_NZ_CP042582.1_4433@PF00015_full_PFAM.498.670--3||RS_GCF_009766005.1_protein.faa_NZ_LMUK01000042.1_323@PF00015_full_PFAM.364.539--1||RS_GCF_900105125.1_protein.faa_NZ_LT629750.1_2988@PF00015_full_PFAM.362.542--2:scovhsp_avg=83.23750000000001:scovhsp_max=96.4:scovhsp_min=60.6:scovhsp_std=12.513870875381217:scovhsp_sum=665.9000000000001:send_avg=157.5:send_max=160.0:send_min=156.0:send_std=1.5118578920369088:send_sum=1260.0:sstart_avg=14.625:sstart_max=53.0:sstart_min=1.0:sstart_std=20.092198201576366:sstart_sum=117.0],((23a71c5b-df66-4726-97b1-8f1a437b4b9c_1@MCPsignal.93.220:5e-09[&&NHX:Sample=rhiztom1:Type=capture:capture_class=c__Cyanobacteriia:capture_domain=d__Bacteria:capture_family=f__Oscillatoriaceae_A:capture_genus=g__PCC-10802:capture_order=o__Cyanobacteriales:capture_phylum=p__Cyanobacteria:capture_species=s__PCC-10802 sp000332335:heptad=MCP-38H],ef816c85-a7f6-4763-94dc-41998334e71b_5@MCPsignal.112.253:5e-09[&&NHX:Sample=rhiztom1:Type=capture:capture_class=c__Cyanobacteriia:capture_domain=d__Bacteria:capture_family=f__Oscillatoriaceae_A:capture_genus=g__PCC-10802:capture_order=o__Cyanobacteriales:capture_phylum=p__Cyanobacteria:capture_species=s__PCC-10802 sp000332335:heptad=MCP-38H])0.998:0.0691543[&&NHX:Sample_counter=rhiztom1--2:Type_counter=capture--2:capture_class_counter=c__Cyanobacteriia--2:capture_domain_counter=d__Bacteria--2:capture_family_counter=f__Oscillatoriaceae_A--2:capture_genus_counter=g__PCC-10802--2:capture_order_counter=o__Cyanobacteriales--2:capture_phylum_counter=p__Cyanobacteria--2:capture_species_counter=s__PCC-10802 sp000332335--2:gtdb_class_counter=:gtdb_domain_counter=:gtdb_family_counter=:gtdb_genus_counter=:gtdb_order_counter=:gtdb_phylum_counter=:gtdb_species_counter=:heptad_counter=MCP-38H--2:lbd_counter=:name=N776194:ref_name_counter=],((30be426f-ad72-4c48-ad06-030577590d48_6@MCPsignal.88.198:5e-09[&&NHX:Sample=rhiztom1:Type=capture:besthit=80.9:bitscore=150.0:capture_class=c__Gammaproteobacteria:capture_domain=d__Bacteria:capture_family=f__Pseudomonadaceae:capture_genus=g__Pseudomonas_E:capture_order=o__Pseudomonadales:capture_phylum=p__Proteobacteria:capture_species=s__Pseudomonas_E sp003851685:evalue=3.4e-47:gapopen=0.0:heptad=MCP-38H:length=110.0:mismatch=21.0:qcovhsp=100.0:qend=110.0:qstart=1.0:ref_name=RS_GCF_008728835.1_protein.faa_NZ_CP042582.1_4433@PF00015_full_PFAM.498.670:scovhsp=64.0:send=118.0:sstart=9.0],033858ab-87bd-4911-adaa-35af1ede473a_6@MCPsignal.75.192:0.00857543[&&NHX:Sample=rhiztom1:Type=capture:besthit=77.2:bitscore=151.0:capture_class=c__Gammaproteobacteria:capture_domain=d__Bacteria:capture_family=f__Burkholderiaceae:capture_genus=g__Pseudoduganella:capture_order=o__Burkholderiales:capture_phylum=p__Proteobacteria:capture_species=s__Pseudoduganella umbonata:evalue=1.83e-47:gapopen=0.0:heptad=MCP-38H:length=114.0:mismatch=26.0:qcovhsp=97.4:qend=117.0:qstart=4.0:ref_name=GB_GCA_016792585.1_protein.faa_JAEULB010000193.1_26@PF00015_full_PFAM.368.545:scovhsp=64.4:send=115.0:sstart=2.0])0.919:0.0246893[&&NHX:Sample_counter=rhiztom1--2:Type_counter=capture--2:besthit_avg=79.05000000000001:besthit_max=80.9:besthit_min=77.2:besthit_std=2.616295090390228:besthit_sum=158.10000000000002:bitscore_avg=150.5:bitscore_max=151.0:bitscore_min=150.0:bitscore_std=0.7071067811865476:bitscore_sum=301.0:capture_class_counter=c__Gammaproteobacteria--2:capture_domain_counter=d__Bacteria--2:capture_family_counter=f__Burkholderiaceae--1||f__Pseudomonadaceae--1:capture_genus_counter=g__Pseudoduganella--1||g__Pseudomonas_E--1:capture_order_counter=o__Burkholderiales--1||o__Pseudomonadales--1:capture_phylum_counter=p__Proteobacteria--2:capture_species_counter=s__Pseudoduganella umbonata--1||s__Pseudomonas_E sp003851685--1:evalue_avg=2.615e-47:evalue_max=3.4e-47:evalue_min=1.83e-47:evalue_std=1.1101576464628797e-47:evalue_sum=5.23e-47:gapopen_avg=0.0:gapopen_max=0.0:gapopen_min=0.0:gapopen_std=0.0:gapopen_sum=0.0:gtdb_class_counter=:gtdb_domain_counter=:gtdb_family_counter=:gtdb_genus_counter=:gtdb_order_counter=:gtdb_phylum_counter=:gtdb_species_counter=:heptad_counter=MCP-38H--2:lbd_counter=:length_avg=112.0:length_max=114.0:length_min=110.0:length_std=2.8284271247461903:length_sum=224.0:mismatch_avg=23.5:mismatch_max=26.0:mismatch_min=21.0:mismatch_std=3.5355339059327378:mismatch_sum=47.0:name=N776197:qcovhsp_avg=98.7:qcovhsp_max=100.0:qcovhsp_min=97.4:qcovhsp_std=1.8384776310850195:qcovhsp_sum=197.4:qend_avg=113.5:qend_max=117.0:qend_min=110.0:qend_std=4.949747468305833:qend_sum=227.0:qstart_avg=2.5:qstart_max=4.0:qstart_min=1.0:qstart_std=2.1213203435596424:qstart_sum=5.0:ref_name_counter=GB_GCA_016792585.1_protein.faa_JAEULB010000193.1_26@PF00015_full_PFAM.368.545--1||RS_GCF_008728835.1_protein.faa_NZ_CP042582.1_4433@PF00015_full_PFAM.498.670--1:scovhsp_avg=64.2:scovhsp_max=64.4:scovhsp_min=64.0:scovhsp_std=0.28284271247462306:scovhsp_sum=128.4:send_avg=116.5:send_max=118.0:send_min=115.0:send_std=2.1213203435596424:send_sum=233.0:sstart_avg=5.5:sstart_max=9.0:sstart_min=2.0:sstart_std=4.949747468305833:sstart_sum=11.0],(8568ef88-fc21-4a76-a26d-ccad683690fb_2@MCPsignal.29.169:0.0506254[&&NHX:Sample=rhiztom1:Type=capture:besthit=71.9:bitscore=164.0:capture_class=c__Gammaproteobacteria:capture_domain=d__Bacteria:capture_family=f__Pseudomonadaceae:capture_genus=g__Pseudomonas_E:capture_order=o__Pseudomonadales:capture_phylum=p__Proteobacteria:capture_species=s__Pseudomonas_E arsenicoxydans:evalue=3.43e-52:gapopen=0.0:heptad=MCP-38H:length=139.0:mismatch=39.0:qcovhsp=99.3:qend=140.0:qstart=2.0:ref_name=GB_GCA_017308135.1_protein.faa_JAFKFM010000015.1_49@PF00015_full_PFAM.504.673:scovhsp=82.2:send=156.0:sstart=18.0],(((ea05ce12-7cd3-4ac1-8345-a60f373677cb_1@MCPsignal.97.252:0.01708[&&NHX:Sample=rhizpot3:Type=capture:besthit=59.6:bitscore=148.0:capture_class=c__Desulfovibrionia:capture_domain=d__Bacteria:capture_family=f__Desulfovibrionaceae:capture_genus=g__Pseudodesulfovibrio:capture_order=o__Desulfovibrionales:capture_phylum=p__Desulfobacterota_I:capture_species=s__Pseudodesulfovibrio aespoeensis:evalue=1.87e-45:gapopen=1.0:heptad=MCP-38H:length=156.0:mismatch=62.0:qcovhsp=100.0:qend=155.0:qstart=1.0:ref_name=RS_GCF_000426245.1_protein.faa_NZ_AUEZ01000016.1_85@PF00015_full_PFAM.363.541:scovhsp=87.6:send=160.0:sstart=5.0],139a259b-8bd1-4385-8483-ebff713cfa82_4@MCPsignal.66.209:5e-09[&&NHX:Sample=rhiztom3:Type=capture:besthit=79.7:bitscore=145.0:capture_class=c__Desulfovibrionia:capture_domain=d__Bacteria:capture_family=f__Desulfovibrionaceae:capture_genus=g__Pseudodesulfovibrio:capture_order=o__Desulfovibrionales:capture_phylum=p__Desulfobacterota_I:capture_species=s__Pseudodesulfovibrio aespoeensis:evalue=1.46e-44:gapopen=0.0:heptad=MCP-38H:length=143.0:mismatch=29.0:qcovhsp=100.0:qend=143.0:qstart=1.0:ref_name=RS_GCF_900105125.1_protein.faa_NZ_LT629750.1_2988@PF00015_full_PFAM.362.542:scovhsp=79.4:send=147.0:sstart=5.0])0:5e-09[&&NHX:Sample_counter=rhizpot3--1||rhiztom3--1:Type_counter=capture--2:besthit_avg=69.65:besthit_max=79.7:besthit_min=59.6:besthit_std=14.212846301849606:besthit_sum=139.3:bitscore_avg=146.5:bitscore_max=148.0:bitscore_min=145.0:bitscore_std=2.1213203435596424:bitscore_sum=293.0:capture_class_counter=c__Desulfovibrionia--2:capture_domain_counter=d__Bacteria--2:capture_family_counter=f__Desulfovibrionaceae--2:capture_genus_counter=g__Pseudodesulfovibrio--2:capture_order_counter=o__Desulfovibrionales--2:capture_phylum_counter=p__Desulfobacterota_I--2:capture_species_counter=s__Pseudodesulfovibrio aespoeensis--2:evalue_avg=8.235000000000001e-45:evalue_max=1.46e-44:evalue_min=1.87e-45:evalue_std=9.00146932450475e-45:evalue_sum=1.6470000000000001e-44:gapopen_avg=0.5:gapopen_max=1.0:gapopen_min=0.0:gapopen_std=0.7071067811865476:gapopen_sum=1.0:gtdb_class_counter=:gtdb_domain_counter=:gtdb_family_counter=:gtdb_genus_counter=:gtdb_order_counter=:gtdb_phylum_counter=:gtdb_species_counter=:heptad_counter=MCP-38H--2:lbd_counter=:length_avg=149.5:length_max=156.0:length_min=143.0:length_std=9.192388155425117:length_sum=299.0:mismatch_avg=45.5:mismatch_max=62.0:mismatch_min=29.0:mismatch_std=23.33452377915607:mismatch_sum=91.0:name=N776201:qcovhsp_avg=100.0:qcovhsp_max=100.0:qcovhsp_min=100.0:qcovhsp_std=0.0:qcovhsp_sum=200.0:qend_avg=149.0:qend_max=155.0:qend_min=143.0:qend_std=8.48528137423857:qend_sum=298.0:qstart_avg=1.0:qstart_max=1.0:qstart_min=1.0:qstart_std=0.0:qstart_sum=2.0:ref_name_counter=RS_GCF_000426245.1_protein.faa_NZ_AUEZ01000016.1_85@PF00015_full_PFAM.363.541--1||RS_GCF_900105125.1_protein.faa_NZ_LT629750.1_2988@PF00015_full_PFAM.362.542--1:scovhsp_avg=83.5:scovhsp_max=87.6:scovhsp_min=79.4:scovhsp_std=5.798275605729682:scovhsp_sum=167.0:send_avg=153.5:send_max=160.0:send_min=147.0:send_std=9.192388155425117:send_sum=307.0:sstart_avg=5.0:sstart_max=5.0:sstart_min=5.0:sstart_std=0.0:sstart_sum=10.0],f4468b7f-dd24-4630-a80b-fef2572c8f5d_5@MCPsignal.80.183:5e-09[&&NHX:Sample=rhiztom3:Type=capture:besthit=72.8:bitscore=122.0:capture_class=c__Alphaproteobacteria:capture_domain=d__Bacteria:capture_family=f__Rhizobiaceae:capture_genus=g__Jiella:capture_order=o__Rhizobiales:capture_phylum=p__Proteobacteria:capture_species=s__Jiella pacifica:evalue=1.98e-36:gapopen=0.0:heptad=MCP-38H:length=103.0:mismatch=28.0:qcovhsp=100.0:qend=103.0:qstart=1.0:ref_name=GB_GCA_017308135.1_protein.faa_JAFKFM010000015.1_49@PF00015_full_PFAM.504.673:scovhsp=60.9:send=156.0:sstart=54.0])0.821:0.014831[&&NHX:Sample_counter=rhizpot3--1||rhiztom3--2:Type_counter=capture--3:besthit_avg=70.7:besthit_max=79.7:besthit_min=59.6:besthit_std=10.213226718329521:besthit_sum=212.10000000000002:bitscore_avg=138.33333333333334:bitscore_max=148.0:bitscore_min=122.0:bitscore_std=14.224392195567914:bitscore_sum=415.0:capture_class_counter=c__Alphaproteobacteria--1||c__Desulfovibrionia--2:capture_domain_counter=d__Bacteria--3:capture_family_counter=f__Desulfovibrionaceae--2||f__Rhizobiaceae--1:capture_genus_counter=g__Jiella--1||g__Pseudodesulfovibrio--2:capture_order_counter=o__Desulfovibrionales--2||o__Rhizobiales--1:capture_phylum_counter=p__Desulfobacterota_I--2||p__Proteobacteria--1:capture_species_counter=s__Jiella pacifica--1||s__Pseudodesulfovibrio aespoeensis--2:evalue_avg=6.600000054900001e-37:evalue_max=1.98e-36:evalue_min=1.87e-45:evalue_std=1.1431535282409796e-36:evalue_sum=1.9800000164700003e-36:gapopen_avg=0.3333333333333333:gapopen_max=1.0:gapopen_min=0.0:gapopen_std=0.5773502691896258:gapopen_sum=1.0:gtdb_class_counter=:gtdb_domain_counter=:gtdb_family_counter=:gtdb_genus_counter=:gtdb_order_counter=:gtdb_phylum_counter=:gtdb_species_counter=:heptad_counter=MCP-38H--3:lbd_counter=:length_avg=134.0:length_max=156.0:length_min=103.0:length_std=27.622454633866266:length_sum=402.0:mismatch_avg=39.666666666666664:mismatch_max=62.0:mismatch_min=28.0:mismatch_std=19.347695814575268:mismatch_sum=119.0:name=N776203:qcovhsp_avg=100.0:qcovhsp_max=100.0:qcovhsp_min=100.0:qcovhsp_std=0.0:qcovhsp_sum=300.0:qend_avg=133.66666666666666:qend_max=155.0:qend_min=103.0:qend_std=27.227437142216182:qend_sum=401.0:qstart_avg=1.0:qstart_max=1.0:qstart_min=1.0:qstart_std=0.0:qstart_sum=3.0:ref_name_counter=GB_GCA_017308135.1_protein.faa_JAFKFM010000015.1_49@PF00015_full_PFAM.504.673--1||RS_GCF_000426245.1_protein.faa_NZ_AUEZ01000016.1_85@PF00015_full_PFAM.363.541--1||RS_GCF_900105125.1_protein.faa_NZ_LT629750.1_2988@PF00015_full_PFAM.362.542--1:scovhsp_avg=75.96666666666667:scovhsp_max=87.6:scovhsp_min=60.9:scovhsp_std=13.677109831149757:scovhsp_sum=227.9:send_avg=154.33333333333334:send_max=160.0:send_min=147.0:send_std=6.6583281184793925:send_sum=463.0:sstart_avg=21.333333333333332:sstart_max=54.0:sstart_min=5.0:sstart_std=28.290163190291665:sstart_sum=64.0],(604a38ce-727c-43c5-88c3-b6bb71dbb2bc_2@MCPsignal.58.223:0.0236461[&&NHX:Sample=rhiztom2:Type=capture:besthit=73.6:bitscore=196.0:capture_class=c__Gammaproteobacteria:capture_domain=d__Bacteria:capture_family=f__21-64-14:capture_genus=g__21-64-14:capture_order=o__21-64-14:capture_phylum=p__Proteobacteria:capture_species=s__21-64-14 sp002255365:evalue=4.16e-64:gapopen=0.0:heptad=MCP-38H:length=159.0:mismatch=42.0:qcovhsp=96.4:qend=165.0:qstart=7.0:ref_name=RS_GCF_000426245.1_protein.faa_NZ_AUEZ01000016.1_85@PF00015_full_PFAM.363.541:scovhsp=89.3:send=159.0:sstart=1.0],(919c886d-fe67-4038-96e5-34c1be232dd3_3@MCPsignal.8.150:0.00587653[&&NHX:Sample=rhiztom1:Type=capture:besthit=78.2:bitscore=184.0:capture_class=c__Gammaproteobacteria:capture_domain=d__Bacteria:capture_family=f__21-64-14:capture_genus=g__21-64-14:capture_order=o__21-64-14:capture_phylum=p__Proteobacteria:capture_species=s__21-64-14 sp002255365:evalue=3.17e-60:gapopen=0.0:heptad=MCP-38H:length=142.0:mismatch=31.0:qcovhsp=100.0:qend=142.0:qstart=1.0:ref_name=GB_GCA_016183985.1_protein.faa_JACPDN010000010.1_131@PF00015_full_PFAM.369.537:scovhsp=84.5:send=152.0:sstart=11.0],4f151491-5fd3-4396-9aa9-8f7d31db75f1_3@MCPsignal.78.235:5e-09[&&NHX:Sample=rhiztom3:Type=capture:besthit=75.0:bitscore=201.0:capture_class=c__Gammaproteobacteria:capture_domain=d__Bacteria:capture_family=f__21-64-14:capture_genus=g__21-64-14:capture_order=o__21-64-14:capture_phylum=p__Proteobacteria:capture_species=s__21-64-14 sp002255365:evalue=2.27e-66:gapopen=0.0:heptad=MCP-38H:length=156.0:mismatch=39.0:qcovhsp=99.4:qend=157.0:qstart=2.0:ref_name=RS_GCF_000426245.1_protein.faa_NZ_AUEZ01000016.1_85@PF00015_full_PFAM.363.541:scovhsp=87.6:send=158.0:sstart=3.0])0.921:0.0150988[&&NHX:Sample_counter=rhiztom1--1||rhiztom3--1:Type_counter=capture--2:besthit_avg=76.6:besthit_max=78.2:besthit_min=75.0:besthit_std=2.2627416997969543:besthit_sum=153.2:bitscore_avg=192.5:bitscore_max=201.0:bitscore_min=184.0:bitscore_std=12.020815280171307:bitscore_sum=385.0:capture_class_counter=c__Gammaproteobacteria--2:capture_domain_counter=d__Bacteria--2:capture_family_counter=f__21-64-14--2:capture_genus_counter=g__21-64-14--2:capture_order_counter=o__21-64-14--2:capture_phylum_counter=p__Proteobacteria--2:capture_species_counter=s__21-64-14 sp002255365--2:evalue_avg=1.585001135e-60:evalue_max=3.17e-60:evalue_min=2.27e-66:evalue_std=2.2415268912289624e-60:evalue_sum=3.17000227e-60:gapopen_avg=0.0:gapopen_max=0.0:gapopen_min=0.0:gapopen_std=0.0:gapopen_sum=0.0:gtdb_class_counter=:gtdb_domain_counter=:gtdb_family_counter=:gtdb_genus_counter=:gtdb_order_counter=:gtdb_phylum_counter=:gtdb_species_counter=:heptad_counter=MCP-38H--2:lbd_counter=:length_avg=149.0:length_max=156.0:length_min=142.0:length_std=9.899494936611665:length_sum=298.0:mismatch_avg=35.0:mismatch_max=39.0:mismatch_min=31.0:mismatch_std=5.656854249492381:mismatch_sum=70.0:name=N776207:qcovhsp_avg=99.7:qcovhsp_max=100.0:qcovhsp_min=99.4:qcovhsp_std=0.42426406871192446:qcovhsp_sum=199.4:qend_avg=149.5:qend_max=157.0:qend_min=142.0:qend_std=10.606601717798213:qend_sum=299.0:qstart_avg=1.5:qstart_max=2.0:qstart_min=1.0:qstart_std=0.7071067811865476:qstart_sum=3.0:ref_name_counter=GB_GCA_016183985.1_protein.faa_JACPDN010000010.1_131@PF00015_full_PFAM.369.537--1||RS_GCF_000426245.1_protein.faa_NZ_AUEZ01000016.1_85@PF00015_full_PFAM.363.541--1:scovhsp_avg=86.05:scovhsp_max=87.6:scovhsp_min=84.5:scovhsp_std=2.192031021678293:scovhsp_sum=172.1:send_avg=155.0:send_max=158.0:send_min=152.0:send_std=4.242640687119285:send_sum=310.0:sstart_avg=7.0:sstart_max=11.0:sstart_min=3.0:sstart_std=5.656854249492381:sstart_sum=14.0])0.924:0.0193398[&&NHX:Sample_counter=rhiztom1--1||rhiztom2--1||rhiztom3--1:Type_counter=capture--3:besthit_avg=75.60000000000001:besthit_max=78.2:besthit_min=73.6:besthit_std=2.357965224510323:besthit_sum=226.8:bitscore_avg=193.66666666666666:bitscore_max=201.0:bitscore_min=184.0:bitscore_std=8.736894948054104:bitscore_sum=581.0:capture_class_counter=c__Gammaproteobacteria--3:capture_domain_counter=d__Bacteria--3:capture_family_counter=f__21-64-14--3:capture_genus_counter=g__21-64-14--3:capture_order_counter=o__21-64-14--3:capture_phylum_counter=p__Proteobacteria--3:capture_species_counter=s__21-64-14 sp002255365--3:evalue_avg=1.05680609e-60:evalue_max=3.17e-60:evalue_min=2.27e-66:evalue_std=1.8300796208741697e-60:evalue_sum=3.1704182700000003e-60:gapopen_avg=0.0:gapopen_max=0.0:gapopen_min=0.0:gapopen_std=0.0:gapopen_sum=0.0:gtdb_class_counter=:gtdb_domain_counter=:gtdb_family_counter=:gtdb_genus_counter=:gtdb_order_counter=:gtdb_phylum_counter=:gtdb_species_counter=:heptad_counter=MCP-38H--3:lbd_counter=:length_avg=152.33333333333334:length_max=159.0:length_min=142.0:length_std=9.073771725877465:length_sum=457.0:mismatch_avg=37.333333333333336:mismatch_max=42.0:mismatch_min=31.0:mismatch_std=5.686240703077327:mismatch_sum=112.0:name=N776208:qcovhsp_avg=98.60000000000001:qcovhsp_max=100.0:qcovhsp_min=96.4:qcovhsp_std=1.928730152198589:qcovhsp_sum=295.8:qend_avg=154.66666666666666:qend_max=165.0:qend_min=142.0:qend_std=11.67618659209133:qend_sum=464.0:qstart_avg=3.3333333333333335:qstart_max=7.0:qstart_min=1.0:qstart_std=3.2145502536643185:qstart_sum=10.0:ref_name_counter=GB_GCA_016183985.1_protein.faa_JACPDN010000010.1_131@PF00015_full_PFAM.369.537--1||RS_GCF_000426245.1_protein.faa_NZ_AUEZ01000016.1_85@PF00015_full_PFAM.363.541--2:scovhsp_avg=87.13333333333333:scovhsp_max=89.3:scovhsp_min=84.5:scovhsp_std=2.4337899115029065:scovhsp_sum=261.4:send_avg=156.33333333333334:send_max=159.0:send_min=152.0:send_std=3.7859388972001824:send_sum=469.0:sstart_avg=5.0:sstart_max=11.0:sstart_min=1.0:sstart_std=5.291502622129181:sstart_sum=15.0])0.743:0.00556283[&&NHX:Sample_counter=rhizpot3--1||rhiztom1--1||rhiztom2--1||rhiztom3--3:Type_counter=capture--6:besthit_avg=73.15:besthit_max=79.7:besthit_min=59.6:besthit_std=7.151992729302792:besthit_sum=438.90000000000003:bitscore_avg=166.0:bitscore_max=201.0:bitscore_min=122.0:bitscore_std=32.09361307176243:bitscore_sum=996.0:capture_class_counter=c__Alphaproteobacteria--1||c__Desulfovibrionia--2||c__Gammaproteobacteria--3:capture_domain_counter=d__Bacteria--6:capture_family_counter=f__21-64-14--3||f__Desulfovibrionaceae--2||f__Rhizobiaceae--1:capture_genus_counter=g__21-64-14--3||g__Jiella--1||g__Pseudodesulfovibrio--2:capture_order_counter=o__21-64-14--3||o__Desulfovibrionales--2||o__Rhizobiales--1:capture_phylum_counter=p__Desulfobacterota_I--2||p__Proteobacteria--4:capture_species_counter=s__21-64-14 sp002255365--3||s__Jiella pacifica--1||s__Pseudodesulfovibrio aespoeensis--2:evalue_avg=3.3000000274500004e-37:evalue_max=1.98e-36:evalue_min=2.27e-66:evalue_std=8.08331613773679e-37:evalue_sum=1.9800000164700003e-36:gapopen_avg=0.16666666666666666:gapopen_max=1.0:gapopen_min=0.0:gapopen_std=0.408248290463863:gapopen_sum=1.0:gtdb_class_counter=:gtdb_domain_counter=:gtdb_family_counter=:gtdb_genus_counter=:gtdb_order_counter=:gtdb_phylum_counter=:gtdb_species_counter=:heptad_counter=MCP-38H--6:lbd_counter=:length_avg=143.16666666666666:length_max=159.0:length_min=103.0:length_std=20.951531368056767:length_sum=859.0:mismatch_avg=38.5:mismatch_max=62.0:mismatch_min=28.0:mismatch_std=12.817956155331473:mismatch_sum=231.0:name=N776209:qcovhsp_avg=99.3:qcovhsp_max=100.0:qcovhsp_min=96.4:qcovhsp_std=1.4408330923462278:qcovhsp_sum=595.8:qend_avg=144.16666666666666:qend_max=165.0:qend_min=103.0:qend_std=21.985601348761573:qend_sum=865.0:qstart_avg=2.1666666666666665:qstart_max=7.0:qstart_min=1.0:qstart_std=2.401388487243717:qstart_sum=13.0:ref_name_counter=GB_GCA_016183985.1_protein.faa_JACPDN010000010.1_131@PF00015_full_PFAM.369.537--1||GB_GCA_017308135.1_protein.faa_JAFKFM010000015.1_49@PF00015_full_PFAM.504.673--1||RS_GCF_000426245.1_protein.faa_NZ_AUEZ01000016.1_85@PF00015_full_PFAM.363.541--3||RS_GCF_900105125.1_protein.faa_NZ_LT629750.1_2988@PF00015_full_PFAM.362.542--1:scovhsp_avg=81.55:scovhsp_max=89.3:scovhsp_min=60.9:scovhsp_std=10.705279071560907:scovhsp_sum=489.29999999999995:send_avg=155.33333333333334:send_max=160.0:send_min=147.0:send_std=4.96655480858378:send_sum=932.0:sstart_avg=13.166666666666666:sstart_max=54.0:sstart_min=1.0:sstart_std=20.28217608311955:sstart_sum=79.0])0.869:0.0133336[&&NHX:Sample_counter=rhizpot3--1||rhiztom1--2||rhiztom2--1||rhiztom3--3:Type_counter=capture--7:besthit_avg=72.97142857142858:besthit_max=79.7:besthit_min=59.6:besthit_std=6.545918393857932:besthit_sum=510.80000000000007:bitscore_avg=165.71428571428572:bitscore_max=201.0:bitscore_min=122.0:bitscore_std=29.307076993531133:bitscore_sum=1160.0:capture_class_counter=c__Alphaproteobacteria--1||c__Desulfovibrionia--2||c__Gammaproteobacteria--4:capture_domain_counter=d__Bacteria--7:capture_family_counter=f__21-64-14--3||f__Desulfovibrionaceae--2||f__Pseudomonadaceae--1||f__Rhizobiaceae--1:capture_genus_counter=g__21-64-14--3||g__Jiella--1||g__Pseudodesulfovibrio--2||g__Pseudomonas_E--1:capture_order_counter=o__21-64-14--3||o__Desulfovibrionales--2||o__Pseudomonadales--1||o__Rhizobiales--1:capture_phylum_counter=p__Desulfobacterota_I--2||p__Proteobacteria--5:capture_species_counter=s__21-64-14 sp002255365--3||s__Jiella pacifica--1||s__Pseudodesulfovibrio aespoeensis--2||s__Pseudomonas_E arsenicoxydans--1:evalue_avg=2.828571452100001e-37:evalue_max=1.98e-36:evalue_min=2.27e-66:evalue_std=7.483696555207575e-37:evalue_sum=1.9800000164700006e-36:gapopen_avg=0.14285714285714285:gapopen_max=1.0:gapopen_min=0.0:gapopen_std=0.37796447300922725:gapopen_sum=1.0:gtdb_class_counter=:gtdb_domain_counter=:gtdb_family_counter=:gtdb_genus_counter=:gtdb_order_counter=:gtdb_phylum_counter=:gtdb_species_counter=:heptad_counter=MCP-38H--7:lbd_counter=:length_avg=142.57142857142858:length_max=159.0:length_min=103.0:length_std=19.190771591723827:length_sum=998.0:mismatch_avg=38.57142857142857:mismatch_max=62.0:mismatch_min=28.0:mismatch_std=11.702665549026895:mismatch_sum=270.0:name=N776210:qcovhsp_avg=99.3:qcovhsp_max=100.0:qcovhsp_min=96.4:qcovhsp_std=1.3152946437965884:qcovhsp_sum=695.1:qend_avg=143.57142857142858:qend_max=165.0:qend_min=103.0:qend_std=20.13170917447682:qend_sum=1005.0:qstart_avg=2.142857142857143:qstart_max=7.0:qstart_min=1.0:qstart_std=2.1930626551751344:qstart_sum=15.0:ref_name_counter=GB_GCA_016183985.1_protein.faa_JACPDN010000010.1_131@PF00015_full_PFAM.369.537--1||GB_GCA_017308135.1_protein.faa_JAFKFM010000015.1_49@PF00015_full_PFAM.504.673--2||RS_GCF_000426245.1_protein.faa_NZ_AUEZ01000016.1_85@PF00015_full_PFAM.363.541--3||RS_GCF_900105125.1_protein.faa_NZ_LT629750.1_2988@PF00015_full_PFAM.362.542--1:scovhsp_avg=81.64285714285714:scovhsp_max=89.3:scovhsp_min=60.9:scovhsp_std=9.775625665033267:scovhsp_sum=571.5:send_avg=155.42857142857142:send_max=160.0:send_min=147.0:send_std=4.540820148282424:send_sum=1088.0:sstart_avg=13.857142857142858:sstart_max=54.0:sstart_min=1.0:sstart_std=18.604914865240772:sstart_sum=97.0])0.743:0.00624026[&&NHX:Sample_counter=rhizpot3--1||rhiztom1--4||rhiztom2--1||rhiztom3--3:Type_counter=capture--9:besthit_avg=74.32222222222221:besthit_max=80.9:besthit_min=59.6:besthit_std=6.338528570925941:besthit_sum=668.8999999999999:bitscore_avg=162.33333333333334:bitscore_max=201.0:bitscore_min=122.0:bitscore_std=26.253571185650152:bitscore_sum=1461.0:capture_class_counter=c__Alphaproteobacteria--1||c__Desulfovibrionia--2||c__Gammaproteobacteria--6:capture_domain_counter=d__Bacteria--9:capture_family_counter=f__21-64-14--3||f__Burkholderiaceae--1||f__Desulfovibrionaceae--2||f__Pseudomonadaceae--2||f__Rhizobiaceae--1:capture_genus_counter=g__21-64-14--3||g__Jiella--1||g__Pseudodesulfovibrio--2||g__Pseudoduganella--1||g__Pseudomonas_E--2:capture_order_counter=o__21-64-14--3||o__Burkholderiales--1||o__Desulfovibrionales--2||o__Pseudomonadales--2||o__Rhizobiales--1:capture_phylum_counter=p__Desulfobacterota_I--2||p__Proteobacteria--7:capture_species_counter=s__21-64-14 sp002255365--3||s__Jiella pacifica--1||s__Pseudodesulfovibrio aespoeensis--2||s__Pseudoduganella umbonata--1||s__Pseudomonas_E arsenicoxydans--1||s__Pseudomonas_E sp003851685--1:evalue_avg=2.2000000183581116e-37:evalue_max=1.98e-36:evalue_min=2.27e-66:evalue_std=6.599999993115709e-37:evalue_sum=1.9800000165223006e-36:gapopen_avg=0.1111111111111111:gapopen_max=1.0:gapopen_min=0.0:gapopen_std=0.3333333333333333:gapopen_sum=1.0:gtdb_class_counter=:gtdb_domain_counter=:gtdb_family_counter=:gtdb_genus_counter=:gtdb_order_counter=:gtdb_phylum_counter=:gtdb_species_counter=:heptad_counter=MCP-38H--9:lbd_counter=:length_avg=135.77777777777777:length_max=159.0:length_min=103.0:length_std=21.422988690760317:length_sum=1222.0:mismatch_avg=35.22222222222222:mismatch_max=62.0:mismatch_min=21.0:mismatch_std=12.18377792166471:mismatch_sum=317.0:name=N776211:qcovhsp_avg=99.16666666666667:qcovhsp_max=100.0:qcovhsp_min=96.4:qcovhsp_std=1.337908816025963:qcovhsp_sum=892.5:qend_avg=136.88888888888889:qend_max=165.0:qend_min=103.0:qend_std=21.9741009170139:qend_sum=1232.0:qstart_avg=2.2222222222222223:qstart_max=7.0:qstart_min=1.0:qstart_std=2.048034287907418:qstart_sum=20.0:ref_name_counter=GB_GCA_016183985.1_protein.faa_JACPDN010000010.1_131@PF00015_full_PFAM.369.537--1||GB_GCA_016792585.1_protein.faa_JAEULB010000193.1_26@PF00015_full_PFAM.368.545--1||GB_GCA_017308135.1_protein.faa_JAFKFM010000015.1_49@PF00015_full_PFAM.504.673--2||RS_GCF_000426245.1_protein.faa_NZ_AUEZ01000016.1_85@PF00015_full_PFAM.363.541--3||RS_GCF_008728835.1_protein.faa_NZ_CP042582.1_4433@PF00015_full_PFAM.498.670--1||RS_GCF_900105125.1_protein.faa_NZ_LT629750.1_2988@PF00015_full_PFAM.362.542--1:scovhsp_avg=77.76666666666667:scovhsp_max=89.3:scovhsp_min=60.9:scovhsp_std=11.438640653504242:scovhsp_sum=699.9:send_avg=146.77777777777777:send_max=160.0:send_min=115.0:send_std=17.62652672662554:send_sum=1321.0:sstart_avg=12.0:sstart_max=54.0:sstart_min=1.0:sstart_std=16.62077013859466:sstart_sum=108.0])0.36:0.0146349[&&NHX:Sample_counter=rhizpot3--1||rhiztom1--6||rhiztom2--1||rhiztom3--3:Type_counter=capture--11:besthit_avg=74.32222222222222:besthit_max=80.9:besthit_min=59.6:besthit_std=6.338528570925941:besthit_sum=668.9:bitscore_avg=162.33333333333334:bitscore_max=201.0:bitscore_min=122.0:bitscore_std=26.253571185650152:bitscore_sum=1461.0:capture_class_counter=c__Alphaproteobacteria--1||c__Cyanobacteriia--2||c__Desulfovibrionia--2||c__Gammaproteobacteria--6:capture_domain_counter=d__Bacteria--11:capture_family_counter=f__21-64-14--3||f__Burkholderiaceae--1||f__Desulfovibrionaceae--2||f__Oscillatoriaceae_A--2||f__Pseudomonadaceae--2||f__Rhizobiaceae--1:capture_genus_counter=g__21-64-14--3||g__Jiella--1||g__PCC-10802--2||g__Pseudodesulfovibrio--2||g__Pseudoduganella--1||g__Pseudomonas_E--2:capture_order_counter=o__21-64-14--3||o__Burkholderiales--1||o__Cyanobacteriales--2||o__Desulfovibrionales--2||o__Pseudomonadales--2||o__Rhizobiales--1:capture_phylum_counter=p__Cyanobacteria--2||p__Desulfobacterota_I--2||p__Proteobacteria--7:capture_species_counter=s__21-64-14 sp002255365--3||s__Jiella pacifica--1||s__PCC-10802 sp000332335--2||s__Pseudodesulfovibrio aespoeensis--2||s__Pseudoduganella umbonata--1||s__Pseudomonas_E arsenicoxydans--1||s__Pseudomonas_E sp003851685--1:evalue_avg=2.2000000183581116e-37:evalue_max=1.98e-36:evalue_min=2.27e-66:evalue_std=6.599999993115709e-37:evalue_sum=1.9800000165223006e-36:gapopen_avg=0.1111111111111111:gapopen_max=1.0:gapopen_min=0.0:gapopen_std=0.3333333333333333:gapopen_sum=1.0:gtdb_class_counter=:gtdb_domain_counter=:gtdb_family_counter=:gtdb_genus_counter=:gtdb_order_counter=:gtdb_phylum_counter=:gtdb_species_counter=:heptad_counter=MCP-38H--11:lbd_counter=:length_avg=135.77777777777777:length_max=159.0:length_min=103.0:length_std=21.422988690760317:length_sum=1222.0:mismatch_avg=35.22222222222222:mismatch_max=62.0:mismatch_min=21.0:mismatch_std=12.18377792166471:mismatch_sum=317.0:name=N776212:qcovhsp_avg=99.16666666666667:qcovhsp_max=100.0:qcovhsp_min=96.4:qcovhsp_std=1.337908816025963:qcovhsp_sum=892.5:qend_avg=136.88888888888889:qend_max=165.0:qend_min=103.0:qend_std=21.9741009170139:qend_sum=1232.0:qstart_avg=2.2222222222222223:qstart_max=7.0:qstart_min=1.0:qstart_std=2.048034287907418:qstart_sum=20.0:ref_name_counter=GB_GCA_016183985.1_protein.faa_JACPDN010000010.1_131@PF00015_full_PFAM.369.537--1||GB_GCA_016792585.1_protein.faa_JAEULB010000193.1_26@PF00015_full_PFAM.368.545--1||GB_GCA_017308135.1_protein.faa_JAFKFM010000015.1_49@PF00015_full_PFAM.504.673--2||RS_GCF_000426245.1_protein.faa_NZ_AUEZ01000016.1_85@PF00015_full_PFAM.363.541--3||RS_GCF_008728835.1_protein.faa_NZ_CP042582.1_4433@PF00015_full_PFAM.498.670--1||RS_GCF_900105125.1_protein.faa_NZ_LT629750.1_2988@PF00015_full_PFAM.362.542--1:scovhsp_avg=77.76666666666667:scovhsp_max=89.3:scovhsp_min=60.9:scovhsp_std=11.438640653504242:scovhsp_sum=699.9:send_avg=146.77777777777777:send_max=160.0:send_min=115.0:send_std=17.62652672662554:send_sum=1321.0:sstart_avg=12.0:sstart_max=54.0:sstart_min=1.0:sstart_std=16.62077013859466:sstart_sum=108.0])0.966:0.0405773[&&NHX:Sample_counter=rhizpot3--1||rhiztom1--10||rhiztom2--1||rhiztom3--11:Type_counter=capture--23:besthit_avg=75.43529411764706:besthit_max=83.3:besthit_min=55.7:besthit_std=7.56892835681434:besthit_sum=1282.4:bitscore_avg=162.2294117647059:bitscore_max=201.0:bitscore_min=90.9:bitscore_std=30.29161940013034:bitscore_sum=2757.9:capture_class_counter=c__Alphaproteobacteria--5||c__Cyanobacteriia--2||c__Desulfovibrionia--2||c__Gammaproteobacteria--12||c__Myxococcia--1||c__Spirochaetia--1:capture_domain_counter=d__Bacteria--23:capture_family_counter=f__21-64-14--3||f__Aestuariivirgaceae--2||f__Beijerinckiaceae--1||f__Burkholderiaceae--2||f__Desulfovibrionaceae--2||f__Gallionellaceae--3||f__Micropepsaceae--1||f__Myxococcaceae--1||f__Natronospirillaceae--1||f__Oscillatoriaceae_A--2||f__Pseudomonadaceae--3||f__Rhizobiaceae--1||f__Termitinemataceae--1:capture_genus_counter=g__21-64-14--3||g__Acidovorax--1||g__Gallionella--3||g__Gynuella--1||g__JABDJG01--2||g__Jiella--1||g__Methylobacterium--1||g__Myxococcus--1||g__PCC-10802--2||g__Pseudodesulfovibrio--2||g__Pseudoduganella--1||g__Pseudomonas_E--3||g__Rhizomicrobium--1||g__WQXQ01--1:capture_order_counter=o__21-64-14--3||o__Burkholderiales--5||o__Cyanobacteriales--2||o__Desulfovibrionales--2||o__Micropepsales--1||o__Myxococcales--1||o__Pseudomonadales--4||o__Rhizobiales--4||o__Treponematales--1:capture_phylum_counter=p__Cyanobacteria--2||p__Desulfobacterota_I--2||p__Myxococcota--1||p__Proteobacteria--17||p__Spirochaetota--1:capture_species_counter=s__21-64-14 sp002255365--3||s__Acidovorax sp003663825--1||s__Gallionella kumadai--3||s__Gynuella sunshinyii--1||s__JABDJG01 sp013002595--2||s__Jiella pacifica--1||s__Methylobacterium tarhaniae--1||s__Myxococcus stipitatus--1||s__PCC-10802 sp000332335--2||s__Pseudodesulfovibrio aespoeensis--2||s__Pseudoduganella umbonata--1||s__Pseudomonas_E arsenicoxydans--1||s__Pseudomonas_E laurylsulfatiphila--1||s__Pseudomonas_E sp003851685--1||s__Rhizomicrobium electricum--1||s__WQXQ01 sp009780285--1:evalue_avg=5.15882352941293e-25:evalue_max=8.77e-24:evalue_min=2.27e-66:evalue_std=2.1270374315686106e-24:evalue_sum=8.770000000001981e-24:gapopen_avg=0.23529411764705882:gapopen_max=2.0:gapopen_min=0.0:gapopen_std=0.562295714538387:gapopen_sum=4.0:gtdb_class_counter=:gtdb_domain_counter=:gtdb_family_counter=:gtdb_genus_counter=:gtdb_order_counter=:gtdb_phylum_counter=:gtdb_species_counter=:heptad_counter=MCP-38H--23:lbd_counter=:length_avg=139.7058823529412:length_max=159.0:length_min=103.0:length_std=20.63905492592367:length_sum=2375.0:mismatch_avg=33.76470588235294:mismatch_max=62.0:mismatch_min=17.0:mismatch_std=10.662606457643847:mismatch_sum=574.0:name=N776213:qcovhsp_avg=99.32352941176471:qcovhsp_max=100.0:qcovhsp_min=96.4:qcovhsp_std=1.0102780630627781:qcovhsp_sum=1688.5:qend_avg=140.35294117647058:qend_max=165.0:qend_min=103.0:qend_std=20.978981077707836:qend_sum=2386.0:qstart_avg=1.8235294117647058:qstart_max=7.0:qstart_min=1.0:qstart_std=1.5506165756581742:qstart_sum=31.0:ref_name_counter=GB_GCA_015654615.1_protein.faa_JAATGN010000163.1_13@PF00015_full_PFAM.369.534--1||GB_GCA_016183985.1_protein.faa_JACPDN010000010.1_131@PF00015_full_PFAM.369.537--1||GB_GCA_016792585.1_protein.faa_JAEULB010000193.1_26@PF00015_full_PFAM.368.545--1||GB_GCA_017308135.1_protein.faa_JAFKFM010000015.1_49@PF00015_full_PFAM.504.673--3||RS_GCF_000426245.1_protein.faa_NZ_AUEZ01000016.1_85@PF00015_full_PFAM.363.541--3||RS_GCF_008728835.1_protein.faa_NZ_CP042582.1_4433@PF00015_full_PFAM.498.670--4||RS_GCF_009766005.1_protein.faa_NZ_LMUK01000042.1_323@PF00015_full_PFAM.364.539--1||RS_GCF_900105125.1_protein.faa_NZ_LT629750.1_2988@PF00015_full_PFAM.362.542--3:scovhsp_avg=80.34117647058824:scovhsp_max=96.4:scovhsp_min=60.6:scovhsp_std=11.91029275582308:scovhsp_sum=1365.8:send_avg=151.8235294117647:send_max=160.0:send_min=115.0:send_std=13.666726446545487:send_sum=2581.0:sstart_avg=13.235294117647058:sstart_max=54.0:sstart_min=1.0:sstart_std=17.792306665258113:sstart_sum=225.0],(164340a6-43ea-4bfa-8961-653d0a98c7af_2@MCPsignal.51.111:0.130713[&&NHX:Sample=rhizpot1:Type=capture:capture_class=c__Alphaproteobacteria:capture_domain=d__Bacteria:capture_family=f__Xanthobacteraceae:capture_genus=g__Rhodopseudomonas:capture_order=o__Rhizobiales:capture_phylum=p__Proteobacteria:capture_species=s__Rhodopseudomonas faecalis:heptad=MCP-38H],(8a28767e-ee2c-44aa-9dcd-f63043f248fa_3@MCPsignal.514.587:5e-09[&&NHX:Sample=rhiztom1:Type=capture:capture_class=c__Gammaproteobacteria:capture_domain=d__Bacteria:capture_family=f__Chitinibacteraceae:capture_genus=g__Jeongeupia:capture_order=o__Burkholderiales:capture_phylum=p__Proteobacteria:capture_species=s__Jeongeupia sp001808185:heptad=MCP-38H],f0745b32-8c40-4212-8db8-57a988d353d7_6@MCPsignal.183.311:5e-09[&&NHX:Sample=rhiztom3:Type=capture:besthit=80.2:bitscore=167.0:capture_class=c__Gammaproteobacteria:capture_domain=d__Bacteria:capture_family=f__Pseudomonadaceae:capture_genus=g__Pseudomonas_E:capture_order=o__Pseudomonadales:capture_phylum=p__Proteobacteria:capture_species=s__Pseudomonas_E monteilii:evalue=9.23e-54:gapopen=0.0:heptad=MCP-38H:length=126.0:mismatch=25.0:qcovhsp=98.4:qend=127.0:qstart=2.0:ref_name=GB_GCA_017308135.1_protein.faa_JAFKFM010000015.1_49@PF00015_full_PFAM.504.673:scovhsp=74.6:send=156.0:sstart=31.0])0.268:5e-09[&&NHX:Sample_counter=rhiztom1--1||rhiztom3--1:Type_counter=capture--2:besthit_avg=80.2:besthit_max=80.2:besthit_min=80.2:besthit_std=0:besthit_sum=80.2:bitscore_avg=167.0:bitscore_max=167.0:bitscore_min=167.0:bitscore_std=0:bitscore_sum=167.0:capture_class_counter=c__Gammaproteobacteria--2:capture_domain_counter=d__Bacteria--2:capture_family_counter=f__Chitinibacteraceae--1||f__Pseudomonadaceae--1:capture_genus_counter=g__Jeongeupia--1||g__Pseudomonas_E--1:capture_order_counter=o__Burkholderiales--1||o__Pseudomonadales--1:capture_phylum_counter=p__Proteobacteria--2:capture_species_counter=s__Jeongeupia sp001808185--1||s__Pseudomonas_E monteilii--1:evalue_avg=9.23e-54:evalue_max=9.23e-54:evalue_min=9.23e-54:evalue_std=0:evalue_sum=9.23e-54:gapopen_avg=0.0:gapopen_max=0.0:gapopen_min=0.0:gapopen_std=0:gapopen_sum=0.0:gtdb_class_counter=:gtdb_domain_counter=:gtdb_family_counter=:gtdb_genus_counter=:gtdb_order_counter=:gtdb_phylum_counter=:gtdb_species_counter=:heptad_counter=MCP-38H--2:lbd_counter=:length_avg=126.0:length_max=126.0:length_min=126.0:length_std=0:length_sum=126.0:mismatch_avg=25.0:mismatch_max=25.0:mismatch_min=25.0:mismatch_std=0:mismatch_sum=25.0:name=N776217:qcovhsp_avg=98.4:qcovhsp_max=98.4:qcovhsp_min=98.4:qcovhsp_std=0:qcovhsp_sum=98.4:qend_avg=127.0:qend_max=127.0:qend_min=127.0:qend_std=0:qend_sum=127.0:qstart_avg=2.0:qstart_max=2.0:qstart_min=2.0:qstart_std=0:qstart_sum=2.0:ref_name_counter=GB_GCA_017308135.1_protein.faa_JAFKFM010000015.1_49@PF00015_full_PFAM.504.673--1:scovhsp_avg=74.6:scovhsp_max=74.6:scovhsp_min=74.6:scovhsp_std=0:scovhsp_sum=74.6:send_avg=156.0:send_max=156.0:send_min=156.0:send_std=0:send_sum=156.0:sstart_avg=31.0:sstart_max=31.0:sstart_min=31.0:sstart_std=0:sstart_sum=31.0])0.891:0.0276515[&&NHX:Sample_counter=rhizpot1--1||rhiztom1--1||rhiztom3--1:Type_counter=capture--3:besthit_avg=80.2:besthit_max=80.2:besthit_min=80.2:besthit_std=0:besthit_sum=80.2:bitscore_avg=167.0:bitscore_max=167.0:bitscore_min=167.0:bitscore_std=0:bitscore_sum=167.0:capture_class_counter=c__Alphaproteobacteria--1||c__Gammaproteobacteria--2:capture_domain_counter=d__Bacteria--3:capture_family_counter=f__Chitinibacteraceae--1||f__Pseudomonadaceae--1||f__Xanthobacteraceae--1:capture_genus_counter=g__Jeongeupia--1||g__Pseudomonas_E--1||g__Rhodopseudomonas--1:capture_order_counter=o__Burkholderiales--1||o__Pseudomonadales--1||o__Rhizobiales--1:capture_phylum_counter=p__Proteobacteria--3:capture_species_counter=s__Jeongeupia sp001808185--1||s__Pseudomonas_E monteilii--1||s__Rhodopseudomonas faecalis--1:evalue_avg=9.23e-54:evalue_max=9.23e-54:evalue_min=9.23e-54:evalue_std=0:evalue_sum=9.23e-54:gapopen_avg=0.0:gapopen_max=0.0:gapopen_min=0.0:gapopen_std=0:gapopen_sum=0.0:gtdb_class_counter=:gtdb_domain_counter=:gtdb_family_counter=:gtdb_genus_counter=:gtdb_order_counter=:gtdb_phylum_counter=:gtdb_species_counter=:heptad_counter=MCP-38H--3:lbd_counter=:length_avg=126.0:length_max=126.0:length_min=126.0:length_std=0:length_sum=126.0:mismatch_avg=25.0:mismatch_max=25.0:mismatch_min=25.0:mismatch_std=0:mismatch_sum=25.0:name=N776218:qcovhsp_avg=98.4:qcovhsp_max=98.4:qcovhsp_min=98.4:qcovhsp_std=0:qcovhsp_sum=98.4:qend_avg=127.0:qend_max=127.0:qend_min=127.0:qend_std=0:qend_sum=127.0:qstart_avg=2.0:qstart_max=2.0:qstart_min=2.0:qstart_std=0:qstart_sum=2.0:ref_name_counter=GB_GCA_017308135.1_protein.faa_JAFKFM010000015.1_49@PF00015_full_PFAM.504.673--1:scovhsp_avg=74.6:scovhsp_max=74.6:scovhsp_min=74.6:scovhsp_std=0:scovhsp_sum=74.6:send_avg=156.0:send_max=156.0:send_min=156.0:send_std=0:send_sum=156.0:sstart_avg=31.0:sstart_max=31.0:sstart_min=31.0:sstart_std=0:sstart_sum=31.0])0.806:0.0129204[&&NHX:Sample_counter=rhizpot1--1||rhizpot3--1||rhiztom1--11||rhiztom2--1||rhiztom3--12:Type_counter=capture--26:besthit_avg=75.7:besthit_max=83.3:besthit_min=55.7:besthit_std=7.428324171709255:besthit_sum=1362.6000000000001:bitscore_avg=162.49444444444444:bitscore_max=201.0:bitscore_min=90.9:bitscore_std=29.408691636841812:bitscore_sum=2924.9:capture_class_counter=c__Alphaproteobacteria--6||c__Cyanobacteriia--2||c__Desulfovibrionia--2||c__Gammaproteobacteria--14||c__Myxococcia--1||c__Spirochaetia--1:capture_domain_counter=d__Bacteria--26:capture_family_counter=f__21-64-14--3||f__Aestuariivirgaceae--2||f__Beijerinckiaceae--1||f__Burkholderiaceae--2||f__Chitinibacteraceae--1||f__Desulfovibrionaceae--2||f__Gallionellaceae--3||f__Micropepsaceae--1||f__Myxococcaceae--1||f__Natronospirillaceae--1||f__Oscillatoriaceae_A--2||f__Pseudomonadaceae--4||f__Rhizobiaceae--1||f__Termitinemataceae--1||f__Xanthobacteraceae--1:capture_genus_counter=g__21-64-14--3||g__Acidovorax--1||g__Gallionella--3||g__Gynuella--1||g__JABDJG01--2||g__Jeongeupia--1||g__Jiella--1||g__Methylobacterium--1||g__Myxococcus--1||g__PCC-10802--2||g__Pseudodesulfovibrio--2||g__Pseudoduganella--1||g__Pseudomonas_E--4||g__Rhizomicrobium--1||g__Rhodopseudomonas--1||g__WQXQ01--1:capture_order_counter=o__21-64-14--3||o__Burkholderiales--6||o__Cyanobacteriales--2||o__Desulfovibrionales--2||o__Micropepsales--1||o__Myxococcales--1||o__Pseudomonadales--5||o__Rhizobiales--5||o__Treponematales--1:capture_phylum_counter=p__Cyanobacteria--2||p__Desulfobacterota_I--2||p__Myxococcota--1||p__Proteobacteria--20||p__Spirochaetota--1:capture_species_counter=s__21-64-14 sp002255365--3||s__Acidovorax sp003663825--1||s__Gallionella kumadai--3||s__Gynuella sunshinyii--1||s__JABDJG01 sp013002595--2||s__Jeongeupia sp001808185--1||s__Jiella pacifica--1||s__Methylobacterium tarhaniae--1||s__Myxococcus stipitatus--1||s__PCC-10802 sp000332335--2||s__Pseudodesulfovibrio aespoeensis--2||s__Pseudoduganella umbonata--1||s__Pseudomonas_E arsenicoxydans--1||s__Pseudomonas_E laurylsulfatiphila--1||s__Pseudomonas_E monteilii--1||s__Pseudomonas_E sp003851685--1||s__Rhizomicrobium electricum--1||s__Rhodopseudomonas faecalis--1||s__WQXQ01 sp009780285--1:evalue_avg=4.872222222223323e-25:evalue_max=8.77e-24:evalue_min=2.27e-66:evalue_std=2.067108823668647e-24:evalue_sum=8.770000000001981e-24:gapopen_avg=0.2222222222222222:gapopen_max=2.0:gapopen_min=0.0:gapopen_std=0.5483188805533162:gapopen_sum=4.0:gtdb_class_counter=:gtdb_domain_counter=:gtdb_family_counter=:gtdb_genus_counter=:gtdb_order_counter=:gtdb_phylum_counter=:gtdb_species_counter=:heptad_counter=MCP-38H--26:lbd_counter=:length_avg=138.94444444444446:length_max=159.0:length_min=103.0:length_std=20.28175715273739:length_sum=2501.0:mismatch_avg=33.27777777777778:mismatch_max=62.0:mismatch_min=17.0:mismatch_std=10.54851846611956:mismatch_sum=599.0:name=N776219:qcovhsp_avg=99.27222222222223:qcovhsp_max=100.0:qcovhsp_min=96.4:qcovhsp_std=1.0039952868154853:qcovhsp_sum=1786.9:qend_avg=139.61111111111111:qend_max=165.0:qend_min=103.0:qend_std=20.594513515208472:qend_sum=2513.0:qstart_avg=1.8333333333333333:qstart_max=7.0:qstart_min=1.0:qstart_std=1.5048939771136507:qstart_sum=33.0:ref_name_counter=GB_GCA_015654615.1_protein.faa_JAATGN010000163.1_13@PF00015_full_PFAM.369.534--1||GB_GCA_016183985.1_protein.faa_JACPDN010000010.1_131@PF00015_full_PFAM.369.537--1||GB_GCA_016792585.1_protein.faa_JAEULB010000193.1_26@PF00015_full_PFAM.368.545--1||GB_GCA_017308135.1_protein.faa_JAFKFM010000015.1_49@PF00015_full_PFAM.504.673--4||RS_GCF_000426245.1_protein.faa_NZ_AUEZ01000016.1_85@PF00015_full_PFAM.363.541--3||RS_GCF_008728835.1_protein.faa_NZ_CP042582.1_4433@PF00015_full_PFAM.498.670--4||RS_GCF_009766005.1_protein.faa_NZ_LMUK01000042.1_323@PF00015_full_PFAM.364.539--1||RS_GCF_900105125.1_protein.faa_NZ_LT629750.1_2988@PF00015_full_PFAM.362.542--3:scovhsp_avg=80.02222222222221:scovhsp_max=96.4:scovhsp_min=60.6:scovhsp_std=11.633650762566301:scovhsp_sum=1440.3999999999999:send_avg=152.05555555555554:send_max=160.0:send_min=115.0:send_std=13.295165960171266:send_sum=2737.0:sstart_avg=14.222222222222221:sstart_max=54.0:sstart_min=1.0:sstart_std=17.76167571438592:sstart_sum=256.0])0.737:0.00410822[&&NHX:Sample_counter=rhizpot1--1||rhizpot3--1||rhiztom1--11||rhiztom2--1||rhiztom3--13:Type_counter=capture--27:besthit_avg=75.55263157894737:besthit_max=83.3:besthit_min=55.7:besthit_std=7.247556555377254:besthit_sum=1435.5:bitscore_avg=164.15263157894736:bitscore_max=201.0:bitscore_min=90.9:bitscore_std=29.479905932705577:bitscore_sum=3118.9:capture_class_counter=c__Alphaproteobacteria--6||c__Cyanobacteriia--2||c__Desulfovibrionia--2||c__Gammaproteobacteria--15||c__Myxococcia--1||c__Spirochaetia--1:capture_domain_counter=d__Bacteria--27:capture_family_counter=f__21-64-14--3||f__Aestuariivirgaceae--2||f__Beijerinckiaceae--1||f__Burkholderiaceae--3||f__Chitinibacteraceae--1||f__Desulfovibrionaceae--2||f__Gallionellaceae--3||f__Micropepsaceae--1||f__Myxococcaceae--1||f__Natronospirillaceae--1||f__Oscillatoriaceae_A--2||f__Pseudomonadaceae--4||f__Rhizobiaceae--1||f__Termitinemataceae--1||f__Xanthobacteraceae--1:capture_genus_counter=g__21-64-14--3||g__Acidovorax--1||g__Burkholderia--1||g__Gallionella--3||g__Gynuella--1||g__JABDJG01--2||g__Jeongeupia--1||g__Jiella--1||g__Methylobacterium--1||g__Myxococcus--1||g__PCC-10802--2||g__Pseudodesulfovibrio--2||g__Pseudoduganella--1||g__Pseudomonas_E--4||g__Rhizomicrobium--1||g__Rhodopseudomonas--1||g__WQXQ01--1:capture_order_counter=o__21-64-14--3||o__Burkholderiales--7||o__Cyanobacteriales--2||o__Desulfovibrionales--2||o__Micropepsales--1||o__Myxococcales--1||o__Pseudomonadales--5||o__Rhizobiales--5||o__Treponematales--1:capture_phylum_counter=p__Cyanobacteria--2||p__Desulfobacterota_I--2||p__Myxococcota--1||p__Proteobacteria--21||p__Spirochaetota--1:capture_species_counter=s__21-64-14 sp002255365--3||s__Acidovorax sp003663825--1||s__Burkholderia sp000687455--1||s__Gallionella kumadai--3||s__Gynuella sunshinyii--1||s__JABDJG01 sp013002595--2||s__Jeongeupia sp001808185--1||s__Jiella pacifica--1||s__Methylobacterium tarhaniae--1||s__Myxococcus stipitatus--1||s__PCC-10802 sp000332335--2||s__Pseudodesulfovibrio aespoeensis--2||s__Pseudoduganella umbonata--1||s__Pseudomonas_E arsenicoxydans--1||s__Pseudomonas_E laurylsulfatiphila--1||s__Pseudomonas_E monteilii--1||s__Pseudomonas_E sp003851685--1||s__Rhizomicrobium electricum--1||s__Rhodopseudomonas faecalis--1||s__WQXQ01 sp009780285--1:evalue_avg=4.615789473685254e-25:evalue_max=8.77e-24:evalue_min=2.27e-66:evalue_std=2.0119759860448015e-24:evalue_sum=8.770000000001981e-24:gapopen_avg=0.21052631578947367:gapopen_max=2.0:gapopen_min=0.0:gapopen_std=0.5353033790313108:gapopen_sum=4.0:gtdb_class_counter=:gtdb_domain_counter=:gtdb_family_counter=:gtdb_genus_counter=:gtdb_order_counter=:gtdb_phylum_counter=:gtdb_species_counter=:heptad_counter=MCP-38H--27:lbd_counter=:length_avg=139.78947368421052:length_max=159.0:length_min=103.0:length_std=20.051541773274696:length_sum=2656.0:mismatch_avg=33.73684210526316:mismatch_max=62.0:mismatch_min=17.0:mismatch_std=10.444786606315228:mismatch_sum=641.0:name=N776220:qcovhsp_avg=99.31052631578949:qcovhsp_max=100.0:qcovhsp_min=96.4:qcovhsp_std=0.9898904186503014:qcovhsp_sum=1886.9000000000003:qend_avg=140.42105263157896:qend_max=165.0:qend_min=103.0:qend_std=20.32326469146378:qend_sum=2668.0:qstart_avg=1.7894736842105263:qstart_max=7.0:qstart_min=1.0:qstart_std=1.4749368110164003:qstart_sum=34.0:ref_name_counter=GB_GCA_015654615.1_protein.faa_JAATGN010000163.1_13@PF00015_full_PFAM.369.534--1||GB_GCA_016183985.1_protein.faa_JACPDN010000010.1_131@PF00015_full_PFAM.369.537--1||GB_GCA_016792585.1_protein.faa_JAEULB010000193.1_26@PF00015_full_PFAM.368.545--1||GB_GCA_017308135.1_protein.faa_JAFKFM010000015.1_49@PF00015_full_PFAM.504.673--4||RS_GCF_000426245.1_protein.faa_NZ_AUEZ01000016.1_85@PF00015_full_PFAM.363.541--4||RS_GCF_008728835.1_protein.faa_NZ_CP042582.1_4433@PF00015_full_PFAM.498.670--4||RS_GCF_009766005.1_protein.faa_NZ_LMUK01000042.1_323@PF00015_full_PFAM.364.539--1||RS_GCF_900105125.1_protein.faa_NZ_LT629750.1_2988@PF00015_full_PFAM.362.542--3:scovhsp_avg=80.39473684210525:scovhsp_max=96.4:scovhsp_min=60.6:scovhsp_std=11.421883172431697:scovhsp_sum=1527.4999999999998:send_avg=152.3684210526316:send_max=160.0:send_min=115.0:send_std=12.992350425948466:send_sum=2895.0:sstart_avg=13.68421052631579:sstart_max=54.0:sstart_min=1.0:sstart_std=17.419824694802784:sstart_sum=260.0],8f029503-9b25-458d-8aab-90af1bb78916_1@MCPsignal.479.612:0.0263456[&&NHX:Sample=rhiztom1:Type=capture:besthit=83.2:bitscore=153.0:capture_class=c__Alphaproteobacteria:capture_domain=d__Bacteria:capture_family=f__Xanthobacteraceae:capture_genus=g__Bradyrhizobium:capture_order=o__Rhizobiales:capture_phylum=p__Proteobacteria:capture_species=s__Bradyrhizobium diazoefficiens:evalue=7.27e-48:gapopen=1.0:heptad=MCP-38H:length=131.0:mismatch=21.0:qcovhsp=97.7:qend=133.0:qstart=4.0:ref_name=RS_GCF_008728835.1_protein.faa_NZ_CP042582.1_4433@PF00015_full_PFAM.498.670:scovhsp=76.2:send=154.0:sstart=24.0])0.878:0.0113742[&&NHX:Sample_counter=rhizpot1--1||rhizpot3--1||rhiztom1--12||rhiztom2--1||rhiztom3--13:Type_counter=capture--28:besthit_avg=75.935:besthit_max=83.3:besthit_min=55.7:besthit_std=7.258553937469769:besthit_sum=1518.7:bitscore_avg=163.595:bitscore_max=201.0:bitscore_min=90.9:bitscore_std=28.801799560005563:bitscore_sum=3271.9:capture_class_counter=c__Alphaproteobacteria--7||c__Cyanobacteriia--2||c__Desulfovibrionia--2||c__Gammaproteobacteria--15||c__Myxococcia--1||c__Spirochaetia--1:capture_domain_counter=d__Bacteria--28:capture_family_counter=f__21-64-14--3||f__Aestuariivirgaceae--2||f__Beijerinckiaceae--1||f__Burkholderiaceae--3||f__Chitinibacteraceae--1||f__Desulfovibrionaceae--2||f__Gallionellaceae--3||f__Micropepsaceae--1||f__Myxococcaceae--1||f__Natronospirillaceae--1||f__Oscillatoriaceae_A--2||f__Pseudomonadaceae--4||f__Rhizobiaceae--1||f__Termitinemataceae--1||f__Xanthobacteraceae--2:capture_genus_counter=g__21-64-14--3||g__Acidovorax--1||g__Bradyrhizobium--1||g__Burkholderia--1||g__Gallionella--3||g__Gynuella--1||g__JABDJG01--2||g__Jeongeupia--1||g__Jiella--1||g__Methylobacterium--1||g__Myxococcus--1||g__PCC-10802--2||g__Pseudodesulfovibrio--2||g__Pseudoduganella--1||g__Pseudomonas_E--4||g__Rhizomicrobium--1||g__Rhodopseudomonas--1||g__WQXQ01--1:capture_order_counter=o__21-64-14--3||o__Burkholderiales--7||o__Cyanobacteriales--2||o__Desulfovibrionales--2||o__Micropepsales--1||o__Myxococcales--1||o__Pseudomonadales--5||o__Rhizobiales--6||o__Treponematales--1:capture_phylum_counter=p__Cyanobacteria--2||p__Desulfobacterota_I--2||p__Myxococcota--1||p__Proteobacteria--22||p__Spirochaetota--1:capture_species_counter=s__21-64-14 sp002255365--3||s__Acidovorax sp003663825--1||s__Bradyrhizobium diazoefficiens--1||s__Burkholderia sp000687455--1||s__Gallionella kumadai--3||s__Gynuella sunshinyii--1||s__JABDJG01 sp013002595--2||s__Jeongeupia sp001808185--1||s__Jiella pacifica--1||s__Methylobacterium tarhaniae--1||s__Myxococcus stipitatus--1||s__PCC-10802 sp000332335--2||s__Pseudodesulfovibrio aespoeensis--2||s__Pseudoduganella umbonata--1||s__Pseudomonas_E arsenicoxydans--1||s__Pseudomonas_E laurylsulfatiphila--1||s__Pseudomonas_E monteilii--1||s__Pseudomonas_E sp003851685--1||s__Rhizomicrobium electricum--1||s__Rhodopseudomonas faecalis--1||s__WQXQ01 sp009780285--1:evalue_avg=4.38500000000099e-25:evalue_max=8.77e-24:evalue_min=2.27e-66:evalue_std=1.9610316162672927e-24:evalue_sum=8.770000000001981e-24:gapopen_avg=0.25:gapopen_max=2.0:gapopen_min=0.0:gapopen_std=0.5501196042201808:gapopen_sum=5.0:gtdb_class_counter=:gtdb_domain_counter=:gtdb_family_counter=:gtdb_genus_counter=:gtdb_order_counter=:gtdb_phylum_counter=:gtdb_species_counter=:heptad_counter=MCP-38H--28:lbd_counter=:length_avg=139.35:length_max=159.0:length_min=103.0:length_std=19.615447725547437:length_sum=2787.0:mismatch_avg=33.1:mismatch_max=62.0:mismatch_min=17.0:mismatch_std=10.557611372594506:mismatch_sum=662.0:name=N776222:qcovhsp_avg=99.23:qcovhsp_max=100.0:qcovhsp_min=96.4:qcovhsp_std=1.0285912696499016:qcovhsp_sum=1984.6000000000001:qend_avg=140.05:qend_max=165.0:qend_min=103.0:qend_std=19.850692683128212:qend_sum=2801.0:qstart_avg=1.9:qstart_max=7.0:qstart_min=1.0:qstart_std=1.5183093090324964:qstart_sum=38.0:ref_name_counter=GB_GCA_015654615.1_protein.faa_JAATGN010000163.1_13@PF00015_full_PFAM.369.534--1||GB_GCA_016183985.1_protein.faa_JACPDN010000010.1_131@PF00015_full_PFAM.369.537--1||GB_GCA_016792585.1_protein.faa_JAEULB010000193.1_26@PF00015_full_PFAM.368.545--1||GB_GCA_017308135.1_protein.faa_JAFKFM010000015.1_49@PF00015_full_PFAM.504.673--4||RS_GCF_000426245.1_protein.faa_NZ_AUEZ01000016.1_85@PF00015_full_PFAM.363.541--4||RS_GCF_008728835.1_protein.faa_NZ_CP042582.1_4433@PF00015_full_PFAM.498.670--5||RS_GCF_009766005.1_protein.faa_NZ_LMUK01000042.1_323@PF00015_full_PFAM.364.539--1||RS_GCF_900105125.1_protein.faa_NZ_LT629750.1_2988@PF00015_full_PFAM.362.542--3:scovhsp_avg=80.18499999999999:scovhsp_max=96.4:scovhsp_min=60.6:scovhsp_std=11.156743299575894:scovhsp_sum=1603.6999999999998:send_avg=152.45:send_max=160.0:send_min=115.0:send_std=12.651086909827155:send_sum=3049.0:sstart_avg=14.2:sstart_max=54.0:sstart_min=1.0:sstart_std=17.111399708965948:sstart_sum=284.0])0:5e-09[&&NHX:Sample_counter=rhizpot1--1||rhizpot3--1||rhiztom1--13||rhiztom2--1||rhiztom3--13:Type_counter=capture--29:besthit_avg=75.4047619047619:besthit_max=83.3:besthit_min=55.7:besthit_std=7.4804061514383156:besthit_sum=1583.5:bitscore_avg=163.04285714285714:bitscore_max=201.0:bitscore_min=90.9:bitscore_std=28.186318869773885:bitscore_sum=3423.9:capture_class_counter=c__Alphaproteobacteria--8||c__Cyanobacteriia--2||c__Desulfovibrionia--2||c__Gammaproteobacteria--15||c__Myxococcia--1||c__Spirochaetia--1:capture_domain_counter=d__Bacteria--29:capture_family_counter=f__21-64-14--3||f__Aestuariivirgaceae--2||f__Beijerinckiaceae--2||f__Burkholderiaceae--3||f__Chitinibacteraceae--1||f__Desulfovibrionaceae--2||f__Gallionellaceae--3||f__Micropepsaceae--1||f__Myxococcaceae--1||f__Natronospirillaceae--1||f__Oscillatoriaceae_A--2||f__Pseudomonadaceae--4||f__Rhizobiaceae--1||f__Termitinemataceae--1||f__Xanthobacteraceae--2:capture_genus_counter=g__21-64-14--3||g__Acidovorax--1||g__Bradyrhizobium--1||g__Burkholderia--1||g__Gallionella--3||g__Gynuella--1||g__JABDJG01--2||g__Jeongeupia--1||g__Jiella--1||g__Methylobacterium--2||g__Myxococcus--1||g__PCC-10802--2||g__Pseudodesulfovibrio--2||g__Pseudoduganella--1||g__Pseudomonas_E--4||g__Rhizomicrobium--1||g__Rhodopseudomonas--1||g__WQXQ01--1:capture_order_counter=o__21-64-14--3||o__Burkholderiales--7||o__Cyanobacteriales--2||o__Desulfovibrionales--2||o__Micropepsales--1||o__Myxococcales--1||o__Pseudomonadales--5||o__Rhizobiales--7||o__Treponematales--1:capture_phylum_counter=p__Cyanobacteria--2||p__Desulfobacterota_I--2||p__Myxococcota--1||p__Proteobacteria--23||p__Spirochaetota--1:capture_species_counter=s__21-64-14 sp002255365--3||s__Acidovorax sp003663825--1||s__Bradyrhizobium diazoefficiens--1||s__Burkholderia sp000687455--1||s__Gallionella kumadai--3||s__Gynuella sunshinyii--1||s__JABDJG01 sp013002595--2||s__Jeongeupia sp001808185--1||s__Jiella pacifica--1||s__Methylobacterium currus--1||s__Methylobacterium tarhaniae--1||s__Myxococcus stipitatus--1||s__PCC-10802 sp000332335--2||s__Pseudodesulfovibrio aespoeensis--2||s__Pseudoduganella umbonata--1||s__Pseudomonas_E arsenicoxydans--1||s__Pseudomonas_E laurylsulfatiphila--1||s__Pseudomonas_E monteilii--1||s__Pseudomonas_E sp003851685--1||s__Rhizomicrobium electricum--1||s__Rhodopseudomonas faecalis--1||s__WQXQ01 sp009780285--1:evalue_avg=4.17619047619142e-25:evalue_max=8.77e-24:evalue_min=2.27e-66:evalue_std=1.913770897369632e-24:evalue_sum=8.770000000001981e-24:gapopen_avg=0.23809523809523808:gapopen_max=2.0:gapopen_min=0.0:gapopen_std=0.5389584311207967:gapopen_sum=5.0:gtdb_class_counter=:gtdb_domain_counter=:gtdb_family_counter=:gtdb_genus_counter=:gtdb_order_counter=:gtdb_phylum_counter=:gtdb_species_counter=:heptad_counter=MCP-38H--29:lbd_counter=:length_avg=139.47619047619048:length_max=159.0:length_min=103.0:length_std=19.127516952336094:length_sum=2929.0:mismatch_avg=33.904761904761905:mismatch_max=62.0:mismatch_min=17.0:mismatch_std=10.93116993694985:mismatch_sum=712.0:name=N776223:qcovhsp_avg=99.26666666666667:qcovhsp_max=100.0:qcovhsp_min=96.4:qcovhsp_std=1.0165300454651256:qcovhsp_sum=2084.6:qend_avg=140.14285714285714:qend_max=165.0:qend_min=103.0:qend_std=19.352740669697702:qend_sum=2943.0:qstart_avg=1.8571428571428572:qstart_max=7.0:qstart_min=1.0:qstart_std=1.4928400545843579:qstart_sum=39.0:ref_name_counter=GB_GCA_015654615.1_protein.faa_JAATGN010000163.1_13@PF00015_full_PFAM.369.534--1||GB_GCA_016183985.1_protein.faa_JACPDN010000010.1_131@PF00015_full_PFAM.369.537--1||GB_GCA_016792585.1_protein.faa_JAEULB010000193.1_26@PF00015_full_PFAM.368.545--1||GB_GCA_017308135.1_protein.faa_JAFKFM010000015.1_49@PF00015_full_PFAM.504.673--4||RS_GCF_000426245.1_protein.faa_NZ_AUEZ01000016.1_85@PF00015_full_PFAM.363.541--5||RS_GCF_008728835.1_protein.faa_NZ_CP042582.1_4433@PF00015_full_PFAM.498.670--5||RS_GCF_009766005.1_protein.faa_NZ_LMUK01000042.1_323@PF00015_full_PFAM.364.539--1||RS_GCF_900105125.1_protein.faa_NZ_LT629750.1_2988@PF00015_full_PFAM.362.542--3:scovhsp_avg=80.16666666666666:scovhsp_max=96.4:scovhsp_min=60.6:scovhsp_std=10.874572788543617:scovhsp_sum=1683.4999999999998:send_avg=152.57142857142858:send_max=160.0:send_min=115.0:send_std=12.34330356335543:send_sum=3204.0:sstart_avg=14.19047619047619:sstart_max=54.0:sstart_min=1.0:sstart_std=16.67818649499713:sstart_sum=298.0])0.869:0.00465097[&&NHX:Sample_counter=rhizpot1--1||rhizpot3--1||rhiztom1--17||rhiztom2--3||rhiztom3--17:Type_counter=capture--39:besthit_avg=74.76:besthit_max=83.3:besthit_min=55.7:besthit_std=7.504276558514262:besthit_sum=1869.0:bitscore_avg=160.67600000000002:bitscore_max=201.0:bitscore_min=90.9:bitscore_std=27.540413940244253:bitscore_sum=4016.9:capture_class_counter=c__Actinomycetia--1||c__Alphaproteobacteria--15||c__Cyanobacteriia--2||c__Desulfovibrionia--2||c__Gammaproteobacteria--17||c__Myxococcia--1||c__Spirochaetia--1:capture_domain_counter=d__Bacteria--39:capture_family_counter=f__21-64-14--3||f__Aestuariivirgaceae--2||f__Beijerinckiaceae--4||f__Burkholderiaceae--3||f__Chitinibacteraceae--1||f__Chromobacteriaceae--1||f__Desulfovibrionaceae--2||f__Gallionellaceae--3||f__Micromonosporaceae--1||f__Micropepsaceae--1||f__Myxococcaceae--1||f__Natronospirillaceae--1||f__Oscillatoriaceae_A--2||f__Pseudomonadaceae--4||f__Rhizobiaceae--1||f__Rhodobacteraceae--3||f__Rhodocyclaceae--1||f__Termitinemataceae--1||f__Xanthobacteraceae--4:capture_genus_counter=g__21-64-14--3||g__Acidovorax--1||g__Actinoplanes--1||g__Aquitalea--1||g__Azonexus--1||g__Bradyrhizobium--3||g__Burkholderia--1||g__Gallionella--3||g__Gynuella--1||g__JABDJG01--2||g__Jeongeupia--1||g__Jiella--1||g__Methylobacterium--4||g__Myxococcus--1||g__PCC-10802--2||g__Pseudodesulfovibrio--2||g__Pseudoduganella--1||g__Pseudomonas_E--4||g__Rhizomicrobium--1||g__Rhodopseudomonas--1||g__Rhodovulum--1||g__SZUA-611--1||g__Salipiger--1||g__WQXQ01--1:capture_order_counter=o__21-64-14--3||o__Burkholderiales--9||o__Cyanobacteriales--2||o__Desulfovibrionales--2||o__Micropepsales--1||o__Mycobacteriales--1||o__Myxococcales--1||o__Pseudomonadales--5||o__Rhizobiales--11||o__Rhodobacterales--3||o__Treponematales--1:capture_phylum_counter=p__Actinobacteriota--1||p__Cyanobacteria--2||p__Desulfobacterota_I--2||p__Myxococcota--1||p__Proteobacteria--32||p__Spirochaetota--1:capture_species_counter=s__21-64-14 sp002255365--3||s__Acidovorax sp003663825--1||s__Actinoplanes deccanensis--1||s__Aquitalea magnusonii_B--1||s__Azonexus sp002425245--1||s__Bradyrhizobium diazoefficiens--1||s__Bradyrhizobium guangdongense_A--2||s__Burkholderia sp000687455--1||s__Gallionella kumadai--3||s__Gynuella sunshinyii--1||s__JABDJG01 sp013002595--2||s__Jeongeupia sp001808185--1||s__Jiella pacifica--1||s__Methylobacterium currus--3||s__Methylobacterium tarhaniae--1||s__Myxococcus stipitatus--1||s__PCC-10802 sp000332335--2||s__Pseudodesulfovibrio aespoeensis--2||s__Pseudoduganella umbonata--1||s__Pseudomonas_E arsenicoxydans--1||s__Pseudomonas_E laurylsulfatiphila--1||s__Pseudomonas_E monteilii--1||s__Pseudomonas_E sp003851685--1||s__Rhizomicrobium electricum--1||s__Rhodopseudomonas faecalis--1||s__Rhodovulum sp002079305--1||s__SZUA-611 sp014763785--1||s__Salipiger abyssi--1||s__WQXQ01 sp009780285--1:evalue_avg=3.5080000000053923e-25:evalue_max=8.77e-24:evalue_min=2.27e-66:evalue_std=1.753999999999888e-24:evalue_sum=8.77000000001348e-24:gapopen_avg=0.2:gapopen_max=2.0:gapopen_min=0.0:gapopen_std=0.5:gapopen_sum=5.0:gtdb_class_counter=:gtdb_domain_counter=:gtdb_family_counter=:gtdb_genus_counter=:gtdb_order_counter=:gtdb_phylum_counter=:gtdb_species_counter=:heptad_counter=MCP-38H--39:lbd_counter=:length_avg=137.44:length_max=159.0:length_min=103.0:length_std=19.56203806696361:length_sum=3436.0:mismatch_avg=34.36:mismatch_max=62.0:mismatch_min=17.0:mismatch_std=11.135079703351925:mismatch_sum=859.0:name=N776224:qcovhsp_avg=99.18800000000002:qcovhsp_max=100.0:qcovhsp_min=96.4:qcovhsp_std=1.091756993718534:qcovhsp_sum=2479.7000000000003:qend_avg=138.16:qend_max=165.0:qend_min=103.0:qend_std=19.67163778980625:qend_sum=3454.0:qstart_avg=1.88:qstart_max=7.0:qstart_min=1.0:qstart_std=1.5362291495737217:qstart_sum=47.0:ref_name_counter=GB_GCA_015654615.1_protein.faa_JAATGN010000163.1_13@PF00015_full_PFAM.369.534--1||GB_GCA_016183985.1_protein.faa_JACPDN010000010.1_131@PF00015_full_PFAM.369.537--1||GB_GCA_016792585.1_protein.faa_JAEULB010000193.1_26@PF00015_full_PFAM.368.545--1||GB_GCA_017308135.1_protein.faa_JAFKFM010000015.1_49@PF00015_full_PFAM.504.673--4||RS_GCF_000426245.1_protein.faa_NZ_AUEZ01000016.1_85@PF00015_full_PFAM.363.541--8||RS_GCF_008728835.1_protein.faa_NZ_CP042582.1_4433@PF00015_full_PFAM.498.670--6||RS_GCF_009766005.1_protein.faa_NZ_LMUK01000042.1_323@PF00015_full_PFAM.364.539--1||RS_GCF_900105125.1_protein.faa_NZ_LT629750.1_2988@PF00015_full_PFAM.362.542--3:scovhsp_avg=78.82799999999999:scovhsp_max=96.4:scovhsp_min=60.6:scovhsp_std=11.19153400268852:scovhsp_sum=1970.6999999999998:send_avg=151.88:send_max=160.0:send_min=115.0:send_std=13.188757838907096:send_sum=3797.0:sstart_avg=15.52:sstart_max=54.0:sstart_min=1.0:sstart_std=17.846848461283017:sstart_sum=388.0],a338760b-576b-4378-9e0c-2f3631a94c48_2@MCPsignal.29.187:0.00482097[&&NHX:Sample=rhiztom1:Type=capture:besthit=73.4:bitscore=192.0:capture_class=c__Gammaproteobacteria:capture_domain=d__Bacteria:capture_family=f__Pseudomonadaceae:capture_genus=g__Pseudomonas_E:capture_order=o__Pseudomonadales:capture_phylum=p__Proteobacteria:capture_species=s__Pseudomonas_E rhizosphaerae:evalue=7.41e-63:gapopen=1.0:heptad=MCP-38H:length=158.0:mismatch=41.0:qcovhsp=100.0:qend=158.0:qstart=1.0:ref_name=RS_GCF_000426245.1_protein.faa_NZ_AUEZ01000016.1_85@PF00015_full_PFAM.363.541:scovhsp=88.2:send=157.0:sstart=1.0])0:5e-09[&&NHX:Sample_counter=rhizpot1--1||rhizpot3--1||rhiztom1--18||rhiztom2--3||rhiztom3--17:Type_counter=capture--40:besthit_avg=74.7076923076923:besthit_max=83.3:besthit_min=55.7:besthit_std=7.357495393239364:besthit_sum=1942.3999999999999:bitscore_avg=161.8807692307692:bitscore_max=201.0:bitscore_min=90.9:bitscore_std=27.674421681123082:bitscore_sum=4208.9:capture_class_counter=c__Actinomycetia--1||c__Alphaproteobacteria--15||c__Cyanobacteriia--2||c__Desulfovibrionia--2||c__Gammaproteobacteria--18||c__Myxococcia--1||c__Spirochaetia--1:capture_domain_counter=d__Bacteria--40:capture_family_counter=f__21-64-14--3||f__Aestuariivirgaceae--2||f__Beijerinckiaceae--4||f__Burkholderiaceae--3||f__Chitinibacteraceae--1||f__Chromobacteriaceae--1||f__Desulfovibrionaceae--2||f__Gallionellaceae--3||f__Micromonosporaceae--1||f__Micropepsaceae--1||f__Myxococcaceae--1||f__Natronospirillaceae--1||f__Oscillatoriaceae_A--2||f__Pseudomonadaceae--5||f__Rhizobiaceae--1||f__Rhodobacteraceae--3||f__Rhodocyclaceae--1||f__Termitinemataceae--1||f__Xanthobacteraceae--4:capture_genus_counter=g__21-64-14--3||g__Acidovorax--1||g__Actinoplanes--1||g__Aquitalea--1||g__Azonexus--1||g__Bradyrhizobium--3||g__Burkholderia--1||g__Gallionella--3||g__Gynuella--1||g__JABDJG01--2||g__Jeongeupia--1||g__Jiella--1||g__Methylobacterium--4||g__Myxococcus--1||g__PCC-10802--2||g__Pseudodesulfovibrio--2||g__Pseudoduganella--1||g__Pseudomonas_E--5||g__Rhizomicrobium--1||g__Rhodopseudomonas--1||g__Rhodovulum--1||g__SZUA-611--1||g__Salipiger--1||g__WQXQ01--1:capture_order_counter=o__21-64-14--3||o__Burkholderiales--9||o__Cyanobacteriales--2||o__Desulfovibrionales--2||o__Micropepsales--1||o__Mycobacteriales--1||o__Myxococcales--1||o__Pseudomonadales--6||o__Rhizobiales--11||o__Rhodobacterales--3||o__Treponematales--1:capture_phylum_counter=p__Actinobacteriota--1||p__Cyanobacteria--2||p__Desulfobacterota_I--2||p__Myxococcota--1||p__Proteobacteria--33||p__Spirochaetota--1:capture_species_counter=s__21-64-14 sp002255365--3||s__Acidovorax sp003663825--1||s__Actinoplanes deccanensis--1||s__Aquitalea magnusonii_B--1||s__Azonexus sp002425245--1||s__Bradyrhizobium diazoefficiens--1||s__Bradyrhizobium guangdongense_A--2||s__Burkholderia sp000687455--1||s__Gallionella kumadai--3||s__Gynuella sunshinyii--1||s__JABDJG01 sp013002595--2||s__Jeongeupia sp001808185--1||s__Jiella pacifica--1||s__Methylobacterium currus--3||s__Methylobacterium tarhaniae--1||s__Myxococcus stipitatus--1||s__PCC-10802 sp000332335--2||s__Pseudodesulfovibrio aespoeensis--2||s__Pseudoduganella umbonata--1||s__Pseudomonas_E arsenicoxydans--1||s__Pseudomonas_E laurylsulfatiphila--1||s__Pseudomonas_E monteilii--1||s__Pseudomonas_E rhizosphaerae--1||s__Pseudomonas_E sp003851685--1||s__Rhizomicrobium electricum--1||s__Rhodopseudomonas faecalis--1||s__Rhodovulum sp002079305--1||s__SZUA-611 sp014763785--1||s__Salipiger abyssi--1||s__WQXQ01 sp009780285--1:evalue_avg=3.373076923082108e-25:evalue_max=8.77e-24:evalue_min=2.27e-66:evalue_std=1.719938505161768e-24:evalue_sum=8.77000000001348e-24:gapopen_avg=0.23076923076923078:gapopen_max=2.0:gapopen_min=0.0:gapopen_std=0.5144077999169381:gapopen_sum=6.0:gtdb_class_counter=:gtdb_domain_counter=:gtdb_family_counter=:gtdb_genus_counter=:gtdb_order_counter=:gtdb_phylum_counter=:gtdb_species_counter=:heptad_counter=MCP-38H--40:lbd_counter=:length_avg=138.23076923076923:length_max=159.0:length_min=103.0:length_std=19.58633746734227:length_sum=3594.0:mismatch_avg=34.61538461538461:mismatch_max=62.0:mismatch_min=17.0:mismatch_std=10.987545396773287:mismatch_sum=900.0:name=N776226:qcovhsp_avg=99.21923076923078:qcovhsp_max=100.0:qcovhsp_min=96.4:qcovhsp_std=1.0814875795012084:qcovhsp_sum=2579.7000000000003:qend_avg=138.92307692307693:qend_max=165.0:qend_min=103.0:qend_std=19.66300704759692:qend_sum=3612.0:qstart_avg=1.8461538461538463:qstart_max=7.0:qstart_min=1.0:qstart_std=1.5150526774289452:qstart_sum=48.0:ref_name_counter=GB_GCA_015654615.1_protein.faa_JAATGN010000163.1_13@PF00015_full_PFAM.369.534--1||GB_GCA_016183985.1_protein.faa_JACPDN010000010.1_131@PF00015_full_PFAM.369.537--1||GB_GCA_016792585.1_protein.faa_JAEULB010000193.1_26@PF00015_full_PFAM.368.545--1||GB_GCA_017308135.1_protein.faa_JAFKFM010000015.1_49@PF00015_full_PFAM.504.673--4||RS_GCF_000426245.1_protein.faa_NZ_AUEZ01000016.1_85@PF00015_full_PFAM.363.541--9||RS_GCF_008728835.1_protein.faa_NZ_CP042582.1_4433@PF00015_full_PFAM.498.670--6||RS_GCF_009766005.1_protein.faa_NZ_LMUK01000042.1_323@PF00015_full_PFAM.364.539--1||RS_GCF_900105125.1_protein.faa_NZ_LT629750.1_2988@PF00015_full_PFAM.362.542--3:scovhsp_avg=79.18846153846154:scovhsp_max=96.4:scovhsp_min=60.6:scovhsp_std=11.118392938660763:scovhsp_sum=2058.9:send_avg=152.07692307692307:send_max=160.0:send_min=115.0:send_std=12.96124400487261:send_sum=3954.0:sstart_avg=14.961538461538462:sstart_max=54.0:sstart_min=1.0:sstart_std=17.716615408662616:sstart_sum=389.0],(ff7d964e-8691-485b-bfc4-e77f95ef274f_5@MCPsignal.303.402:0.118088[&&NHX:Sample=rhiztom3:Type=capture:capture_class=c__Desulfovibrionia:capture_domain=d__Bacteria:capture_family=f__Desulfovibrionaceae:capture_genus=g__Solidesulfovibrio:capture_order=o__Desulfovibrionales:capture_phylum=p__Desulfobacterota_I:capture_species=s__Solidesulfovibrio magneticus_A:heptad=MCP-38H],(ffc147c2-1d2f-4e7c-aeb2-31b5fd8ae28e_6@MCPsignal.255.400:5e-09[&&NHX:Sample=rhiztom3:Type=capture:besthit=72.4:bitscore=180.0:capture_class=c__Alphaproteobacteria:capture_domain=d__Bacteria:capture_family=f__Xanthobacteraceae:capture_genus=g__Bradyrhizobium:capture_order=o__Rhizobiales:capture_phylum=p__Proteobacteria:capture_species=s__Bradyrhizobium diazoefficiens:evalue=3.26e-58:gapopen=0.0:heptad=MCP-38H:length=145.0:mismatch=40.0:qcovhsp=100.0:qend=145.0:qstart=1.0:ref_name=RS_GCF_000426245.1_protein.faa_NZ_AUEZ01000016.1_85@PF00015_full_PFAM.363.541:scovhsp=81.5:send=158.0:sstart=14.0],(((8a651311-7a73-43f6-97cf-59798f2c022e_5@MCPsignal.31.133:0.0143885[&&NHX:Sample=rhiztom3:Type=capture:besthit=69.6:bitscore=118.0:capture_class=c__Alphaproteobacteria:capture_domain=d__Bacteria:capture_family=f__Rhizobiaceae:capture_genus=g__Aureimonas:capture_order=o__Rhizobiales:capture_phylum=p__Proteobacteria:capture_species=s__Aureimonas sp001463765:evalue=1.25e-34:gapopen=0.0:heptad=MCP-38H:length=102.0:mismatch=31.0:qcovhsp=100.0:qend=102.0:qstart=1.0:ref_name=GB_GCA_017308135.1_protein.faa_JAFKFM010000015.1_49@PF00015_full_PFAM.504.673:scovhsp=60.4:send=156.0:sstart=55.0],42d90f70-75ab-4e1b-a97b-6c5d8f6a8262_1@MCPsignal.23.134:5e-09[&&NHX:Sample=rhiztom3:Type=capture:besthit=62.2:bitscore=112.0:capture_class=c__Alphaproteobacteria:capture_domain=d__Bacteria:capture_family=f__Caulobacteraceae:capture_genus=g__Caulobacter:capture_order=o__Caulobacterales:capture_phylum=p__Proteobacteria:capture_species=s__Caulobacter segnis:evalue=4.2e-32:gapopen=0.0:heptad=MCP-38H:length=111.0:mismatch=42.0:qcovhsp=100.0:qend=111.0:qstart=1.0:ref_name=RS_GCF_000426245.1_protein.faa_NZ_AUEZ01000016.1_85@PF00015_full_PFAM.363.541:scovhsp=62.4:send=158.0:sstart=48.0])0:5e-09[&&NHX:Sample_counter=rhiztom3--2:Type_counter=capture--2:besthit_avg=65.9:besthit_max=69.6:besthit_min=62.2:besthit_std=5.232590180780446:besthit_sum=131.8:bitscore_avg=115.0:bitscore_max=118.0:bitscore_min=112.0:bitscore_std=4.242640687119285:bitscore_sum=230.0:capture_class_counter=c__Alphaproteobacteria--2:capture_domain_counter=d__Bacteria--2:capture_family_counter=f__Caulobacteraceae--1||f__Rhizobiaceae--1:capture_genus_counter=g__Aureimonas--1||g__Caulobacter--1:capture_order_counter=o__Caulobacterales--1||o__Rhizobiales--1:capture_phylum_counter=p__Proteobacteria--2:capture_species_counter=s__Aureimonas sp001463765--1||s__Caulobacter segnis--1:evalue_avg=2.1062499999999998e-32:evalue_max=4.2e-32:evalue_min=1.25e-34:evalue_std=2.9610096462186674e-32:evalue_sum=4.2124999999999996e-32:gapopen_avg=0.0:gapopen_max=0.0:gapopen_min=0.0:gapopen_std=0.0:gapopen_sum=0.0:gtdb_class_counter=:gtdb_domain_counter=:gtdb_family_counter=:gtdb_genus_counter=:gtdb_order_counter=:gtdb_phylum_counter=:gtdb_species_counter=:heptad_counter=MCP-38H--2:lbd_counter=:length_avg=106.5:length_max=111.0:length_min=102.0:length_std=6.363961030678928:length_sum=213.0:mismatch_avg=36.5:mismatch_max=42.0:mismatch_min=31.0:mismatch_std=7.7781745930520225:mismatch_sum=73.0:name=N776231:qcovhsp_avg=100.0:qcovhsp_max=100.0:qcovhsp_min=100.0:qcovhsp_std=0.0:qcovhsp_sum=200.0:qend_avg=106.5:qend_max=111.0:qend_min=102.0:qend_std=6.363961030678928:qend_sum=213.0:qstart_avg=1.0:qstart_max=1.0:qstart_min=1.0:qstart_std=0.0:qstart_sum=2.0:ref_name_counter=GB_GCA_017308135.1_protein.faa_JAFKFM010000015.1_49@PF00015_full_PFAM.504.673--1||RS_GCF_000426245.1_protein.faa_NZ_AUEZ01000016.1_85@PF00015_full_PFAM.363.541--1:scovhsp_avg=61.4:scovhsp_max=62.4:scovhsp_min=60.4:scovhsp_std=1.4142135623730951:scovhsp_sum=122.8:send_avg=157.0:send_max=158.0:send_min=156.0:send_std=1.4142135623730951:send_sum=314.0:sstart_avg=51.5:sstart_max=55.0:sstart_min=48.0:sstart_std=4.949747468305833:sstart_sum=103.0],(54982dbd-a64b-41aa-8dc7-03af006d8fff_6@MCPsignal.23.133:5e-09[&&NHX:Sample=rhiztom1:Type=capture:besthit=80.0:bitscore=152.0:capture_class=c__Alphaproteobacteria:capture_domain=d__Bacteria:capture_family=f__Magnetospirillaceae:capture_genus=g__CAIULK01:capture_order=o__Rhodospirillales:capture_phylum=p__Proteobacteria:capture_species=s__CAIULK01 sp903899885:evalue=8.41e-48:gapopen=0.0:heptad=MCP-38H:length=110.0:mismatch=22.0:qcovhsp=100.0:qend=110.0:qstart=1.0:ref_name=RS_GCF_008728835.1_protein.faa_NZ_CP042582.1_4433@PF00015_full_PFAM.498.670:scovhsp=64.0:send=118.0:sstart=9.0],(7f250718-a2d2-585e-bdd9-79743395c654_5@MCPsignal.82.221:5e-09[&&NHX:Sample=rhiztom1:Type=capture:besthit=67.1:bitscore=159.0:capture_class=c__Gammaproteobacteria:capture_domain=d__Bacteria:capture_family=f__Rhodocyclaceae:capture_genus=g__Azonexus:capture_order=o__Burkholderiales:capture_phylum=p__Proteobacteria:capture_species=s__Azonexus sp002425245:evalue=6e-50:gapopen=1.0:heptad=MCP-38H:length=140.0:mismatch=45.0:qcovhsp=100.0:qend=139.0:qstart=1.0:ref_name=RS_GCF_000472865.1_protein.faa_NZ_AXAP01000073.1_2@PF00015_full_PFAM.363.542:scovhsp=78.2:send=152.0:sstart=13.0],9bb67518-07b0-4846-a304-449c9c83dac2_1@MCPsignal.37.180:0.0433815[&&NHX:Sample=rhiztom1:Type=capture:capture_class=c__Alphaproteobacteria:capture_domain=d__Bacteria:capture_family=f__Xanthobacteraceae:capture_genus=g__Bradyrhizobium:capture_order=o__Rhizobiales:capture_phylum=p__Proteobacteria:capture_species=s__Bradyrhizobium diazoefficiens:heptad=MCP-38H])0:5e-09[&&NHX:Sample_counter=rhiztom1--2:Type_counter=capture--2:besthit_avg=67.1:besthit_max=67.1:besthit_min=67.1:besthit_std=0:besthit_sum=67.1:bitscore_avg=159.0:bitscore_max=159.0:bitscore_min=159.0:bitscore_std=0:bitscore_sum=159.0:capture_class_counter=c__Alphaproteobacteria--1||c__Gammaproteobacteria--1:capture_domain_counter=d__Bacteria--2:capture_family_counter=f__Rhodocyclaceae--1||f__Xanthobacteraceae--1:capture_genus_counter=g__Azonexus--1||g__Bradyrhizobium--1:capture_order_counter=o__Burkholderiales--1||o__Rhizobiales--1:capture_phylum_counter=p__Proteobacteria--2:capture_species_counter=s__Azonexus sp002425245--1||s__Bradyrhizobium diazoefficiens--1:evalue_avg=6e-50:evalue_max=6e-50:evalue_min=6e-50:evalue_std=0:evalue_sum=6e-50:gapopen_avg=1.0:gapopen_max=1.0:gapopen_min=1.0:gapopen_std=0:gapopen_sum=1.0:gtdb_class_counter=:gtdb_domain_counter=:gtdb_family_counter=:gtdb_genus_counter=:gtdb_order_counter=:gtdb_phylum_counter=:gtdb_species_counter=:heptad_counter=MCP-38H--2:lbd_counter=:length_avg=140.0:length_max=140.0:length_min=140.0:length_std=0:length_sum=140.0:mismatch_avg=45.0:mismatch_max=45.0:mismatch_min=45.0:mismatch_std=0:mismatch_sum=45.0:name=N776235:qcovhsp_avg=100.0:qcovhsp_max=100.0:qcovhsp_min=100.0:qcovhsp_std=0:qcovhsp_sum=100.0:qend_avg=139.0:qend_max=139.0:qend_min=139.0:qend_std=0:qend_sum=139.0:qstart_avg=1.0:qstart_max=1.0:qstart_min=1.0:qstart_std=0:qstart_sum=1.0:ref_name_counter=RS_GCF_000472865.1_protein.faa_NZ_AXAP01000073.1_2@PF00015_full_PFAM.363.542--1:scovhsp_avg=78.2:scovhsp_max=78.2:scovhsp_min=78.2:scovhsp_std=0:scovhsp_sum=78.2:send_avg=152.0:send_max=152.0:send_min=152.0:send_std=0:send_sum=152.0:sstart_avg=13.0:sstart_max=13.0:sstart_min=13.0:sstart_std=0:sstart_sum=13.0])0.783:0.00420603[&&NHX:Sample_counter=rhiztom1--3:Type_counter=capture--3:besthit_avg=73.55:besthit_max=80.0:besthit_min=67.1:besthit_std=9.121677477306466:besthit_sum=147.1:bitscore_avg=155.5:bitscore_max=159.0:bitscore_min=152.0:bitscore_std=4.949747468305833:bitscore_sum=311.0:capture_class_counter=c__Alphaproteobacteria--2||c__Gammaproteobacteria--1:capture_domain_counter=d__Bacteria--3:capture_family_counter=f__Magnetospirillaceae--1||f__Rhodocyclaceae--1||f__Xanthobacteraceae--1:capture_genus_counter=g__Azonexus--1||g__Bradyrhizobium--1||g__CAIULK01--1:capture_order_counter=o__Burkholderiales--1||o__Rhizobiales--1||o__Rhodospirillales--1:capture_phylum_counter=p__Proteobacteria--3:capture_species_counter=s__Azonexus sp002425245--1||s__Bradyrhizobium diazoefficiens--1||s__CAIULK01 sp903899885--1:evalue_avg=4.2349999999999996e-48:evalue_max=8.41e-48:evalue_min=6e-50:evalue_std=5.904341622907672e-48:evalue_sum=8.469999999999999e-48:gapopen_avg=0.5:gapopen_max=1.0:gapopen_min=0.0:gapopen_std=0.7071067811865476:gapopen_sum=1.0:gtdb_class_counter=:gtdb_domain_counter=:gtdb_family_counter=:gtdb_genus_counter=:gtdb_order_counter=:gtdb_phylum_counter=:gtdb_species_counter=:heptad_counter=MCP-38H--3:lbd_counter=:length_avg=125.0:length_max=140.0:length_min=110.0:length_std=21.213203435596427:length_sum=250.0:mismatch_avg=33.5:mismatch_max=45.0:mismatch_min=22.0:mismatch_std=16.263455967290593:mismatch_sum=67.0:name=N776236:qcovhsp_avg=100.0:qcovhsp_max=100.0:qcovhsp_min=100.0:qcovhsp_std=0.0:qcovhsp_sum=200.0:qend_avg=124.5:qend_max=139.0:qend_min=110.0:qend_std=20.506096654409877:qend_sum=249.0:qstart_avg=1.0:qstart_max=1.0:qstart_min=1.0:qstart_std=0.0:qstart_sum=2.0:ref_name_counter=RS_GCF_000472865.1_protein.faa_NZ_AXAP01000073.1_2@PF00015_full_PFAM.363.542--1||RS_GCF_008728835.1_protein.faa_NZ_CP042582.1_4433@PF00015_full_PFAM.498.670--1:scovhsp_avg=71.1:scovhsp_max=78.2:scovhsp_min=64.0:scovhsp_std=10.040916292848978:scovhsp_sum=142.2:send_avg=135.0:send_max=152.0:send_min=118.0:send_std=24.041630560342615:send_sum=270.0:sstart_avg=11.0:sstart_max=13.0:sstart_min=9.0:sstart_std=2.8284271247461903:sstart_sum=22.0])0:5e-09[&&NHX:Sample_counter=rhiztom1--3||rhiztom3--2:Type_counter=capture--5:besthit_avg=69.725:besthit_max=80.0:besthit_min=62.2:besthit_std=7.507940241282336:besthit_sum=278.9:bitscore_avg=135.25:bitscore_max=159.0:bitscore_min=112.0:bitscore_std=23.683679331275084:bitscore_sum=541.0:capture_class_counter=c__Alphaproteobacteria--4||c__Gammaproteobacteria--1:capture_domain_counter=d__Bacteria--5:capture_family_counter=f__Caulobacteraceae--1||f__Magnetospirillaceae--1||f__Rhizobiaceae--1||f__Rhodocyclaceae--1||f__Xanthobacteraceae--1:capture_genus_counter=g__Aureimonas--1||g__Azonexus--1||g__Bradyrhizobium--1||g__CAIULK01--1||g__Caulobacter--1:capture_order_counter=o__Burkholderiales--1||o__Caulobacterales--1||o__Rhizobiales--2||o__Rhodospirillales--1:capture_phylum_counter=p__Proteobacteria--5:capture_species_counter=s__Aureimonas sp001463765--1||s__Azonexus sp002425245--1||s__Bradyrhizobium diazoefficiens--1||s__CAIULK01 sp903899885--1||s__Caulobacter segnis--1:evalue_avg=1.0531250000000002e-32:evalue_max=4.2e-32:evalue_min=6e-50:evalue_std=2.09792494205584e-32:evalue_sum=4.2125000000000007e-32:gapopen_avg=0.25:gapopen_max=1.0:gapopen_min=0.0:gapopen_std=0.5:gapopen_sum=1.0:gtdb_class_counter=:gtdb_domain_counter=:gtdb_family_counter=:gtdb_genus_counter=:gtdb_order_counter=:gtdb_phylum_counter=:gtdb_species_counter=:heptad_counter=MCP-38H--5:lbd_counter=:length_avg=115.75:length_max=140.0:length_min=102.0:length_std=16.660832312142553:length_sum=463.0:mismatch_avg=35.0:mismatch_max=45.0:mismatch_min=22.0:mismatch_std=10.55146119422961:mismatch_sum=140.0:name=N776237:qcovhsp_avg=100.0:qcovhsp_max=100.0:qcovhsp_min=100.0:qcovhsp_std=0.0:qcovhsp_sum=400.0:qend_avg=115.5:qend_max=139.0:qend_min=102.0:qend_std=16.176114078067904:qend_sum=462.0:qstart_avg=1.0:qstart_max=1.0:qstart_min=1.0:qstart_std=0.0:qstart_sum=4.0:ref_name_counter=GB_GCA_017308135.1_protein.faa_JAFKFM010000015.1_49@PF00015_full_PFAM.504.673--1||RS_GCF_000426245.1_protein.faa_NZ_AUEZ01000016.1_85@PF00015_full_PFAM.363.541--1||RS_GCF_000472865.1_protein.faa_NZ_AXAP01000073.1_2@PF00015_full_PFAM.363.542--1||RS_GCF_008728835.1_protein.faa_NZ_CP042582.1_4433@PF00015_full_PFAM.498.670--1:scovhsp_avg=66.25:scovhsp_max=78.2:scovhsp_min=60.4:scovhsp_std=8.101645923308837:scovhsp_sum=265.0:send_avg=146.0:send_max=158.0:send_min=118.0:send_std=18.83259585576738:send_sum=584.0:sstart_avg=31.25:sstart_max=55.0:sstart_min=9.0:sstart_std=23.613202521753237:sstart_sum=125.0],(d5548d3f-1723-4a8a-9875-b229b7521eeb_5@MCPsignal.21.129:5e-09[&&NHX:Sample=rhiztom3:Type=capture:besthit=63.9:bitscore=111.0:capture_class=c__Desulfovibrionia:capture_domain=d__Bacteria:capture_family=f__Desulfovibrionaceae:capture_genus=g__Desulfovibrio:capture_order=o__Desulfovibrionales:capture_phylum=p__Desulfobacterota_I:capture_species=s__Desulfovibrio intestinigallinarum:evalue=7.5e-32:gapopen=0.0:heptad=MCP-38H:length=108.0:mismatch=39.0:qcovhsp=100.0:qend=108.0:qstart=1.0:ref_name=RS_GCF_000426245.1_protein.faa_NZ_AUEZ01000016.1_85@PF00015_full_PFAM.363.541:scovhsp=60.7:send=159.0:sstart=52.0],(88cdfe63-cbbf-4d3e-a496-d3bf7a7d2e3d_5@MCPsignal.88.200:5e-09[&&NHX:Sample=rhiztom1:Type=capture:besthit=62.7:bitscore=115.0:capture_class=c__Alphaproteobacteria:capture_domain=d__Bacteria:capture_family=f__Rhizobiaceae:capture_genus=g__Aureimonas:capture_order=o__Rhizobiales:capture_phylum=p__Proteobacteria:capture_species=s__Aureimonas sp001463765:evalue=2.7e-33:gapopen=0.0:heptad=MCP-38H:length=110.0:mismatch=41.0:qcovhsp=98.2:qend=112.0:qstart=3.0:ref_name=RS_GCF_000426245.1_protein.faa_NZ_AUEZ01000016.1_85@PF00015_full_PFAM.363.541:scovhsp=61.8:send=158.0:sstart=49.0],GB_GCA_009773045.1_protein.faa_WOUV01000199.1_2@PF00015_full_PFAM.370.416:0.489898[&&NHX:Type=GTDB:gtdb_class=c__Alphaproteobacteria:gtdb_domain=d__Bacteria:gtdb_family=f__Rhodospirillaceae:gtdb_genus=g__WOUV01:gtdb_order=o__Rhodospirillales:gtdb_phylum=p__Proteobacteria:gtdb_species=s__WOUV01 sp009773045:heptad=MCP-38H:species=d__Bacteria_p__Proteobacteria_c__Alphaproteobacteria_o__Rhodospirillales_f__Rhodospirillaceae_g__WOUV01_s__WOUV01 sp009773045])0.304:0.0212159[&&NHX:Sample_counter=rhiztom1--1:Type_counter=GTDB--1||capture--1:besthit_avg=62.7:besthit_max=62.7:besthit_min=62.7:besthit_std=0:besthit_sum=62.7:bitscore_avg=115.0:bitscore_max=115.0:bitscore_min=115.0:bitscore_std=0:bitscore_sum=115.0:capture_class_counter=c__Alphaproteobacteria--1:capture_domain_counter=d__Bacteria--1:capture_family_counter=f__Rhizobiaceae--1:capture_genus_counter=g__Aureimonas--1:capture_order_counter=o__Rhizobiales--1:capture_phylum_counter=p__Proteobacteria--1:capture_species_counter=s__Aureimonas sp001463765--1:evalue_avg=2.7e-33:evalue_max=2.7e-33:evalue_min=2.7e-33:evalue_std=0:evalue_sum=2.7e-33:gapopen_avg=0.0:gapopen_max=0.0:gapopen_min=0.0:gapopen_std=0:gapopen_sum=0.0:gtdb_class_counter=c__Alphaproteobacteria--1:gtdb_domain_counter=d__Bacteria--1:gtdb_family_counter=f__Rhodospirillaceae--1:gtdb_genus_counter=g__WOUV01--1:gtdb_order_counter=o__Rhodospirillales--1:gtdb_phylum_counter=p__Proteobacteria--1:gtdb_species_counter=s__WOUV01 sp009773045--1:heptad_counter=MCP-38H--2:lbd_counter=:lca_tree=s__WOUV01 sp009773045:length_avg=110.0:length_max=110.0:length_min=110.0:length_std=0:length_sum=110.0:mismatch_avg=41.0:mismatch_max=41.0:mismatch_min=41.0:mismatch_std=0:mismatch_sum=41.0:name=N776241:qcovhsp_avg=98.2:qcovhsp_max=98.2:qcovhsp_min=98.2:qcovhsp_std=0:qcovhsp_sum=98.2:qend_avg=112.0:qend_max=112.0:qend_min=112.0:qend_std=0:qend_sum=112.0:qstart_avg=3.0:qstart_max=3.0:qstart_min=3.0:qstart_std=0:qstart_sum=3.0:ref_name_counter=RS_GCF_000426245.1_protein.faa_NZ_AUEZ01000016.1_85@PF00015_full_PFAM.363.541--1:scovhsp_avg=61.8:scovhsp_max=61.8:scovhsp_min=61.8:scovhsp_std=0:scovhsp_sum=61.8:send_avg=158.0:send_max=158.0:send_min=158.0:send_std=0:send_sum=158.0:sstart_avg=49.0:sstart_max=49.0:sstart_min=49.0:sstart_std=0:sstart_sum=49.0])0:5e-09[&&NHX:Sample_counter=rhiztom1--1||rhiztom3--1:Type_counter=GTDB--1||capture--2:besthit_avg=63.3:besthit_max=63.9:besthit_min=62.7:besthit_std=0.848528137423854:besthit_sum=126.6:bitscore_avg=113.0:bitscore_max=115.0:bitscore_min=111.0:bitscore_std=2.8284271247461903:bitscore_sum=226.0:capture_class_counter=c__Alphaproteobacteria--1||c__Desulfovibrionia--1:capture_domain_counter=d__Bacteria--2:capture_family_counter=f__Desulfovibrionaceae--1||f__Rhizobiaceae--1:capture_genus_counter=g__Aureimonas--1||g__Desulfovibrio--1:capture_order_counter=o__Desulfovibrionales--1||o__Rhizobiales--1:capture_phylum_counter=p__Desulfobacterota_I--1||p__Proteobacteria--1:capture_species_counter=s__Aureimonas sp001463765--1||s__Desulfovibrio intestinigallinarum--1:evalue_avg=3.885e-32:evalue_max=7.5e-32:evalue_min=2.7e-33:evalue_std=5.112382027978738e-32:evalue_sum=7.77e-32:gapopen_avg=0.0:gapopen_max=0.0:gapopen_min=0.0:gapopen_std=0.0:gapopen_sum=0.0:gtdb_class_counter=c__Alphaproteobacteria--1:gtdb_domain_counter=d__Bacteria--1:gtdb_family_counter=f__Rhodospirillaceae--1:gtdb_genus_counter=g__WOUV01--1:gtdb_order_counter=o__Rhodospirillales--1:gtdb_phylum_counter=p__Proteobacteria--1:gtdb_species_counter=s__WOUV01 sp009773045--1:heptad_counter=MCP-38H--3:lbd_counter=:lca_tree=s__WOUV01 sp009773045:length_avg=109.0:length_max=110.0:length_min=108.0:length_std=1.4142135623730951:length_sum=218.0:mismatch_avg=40.0:mismatch_max=41.0:mismatch_min=39.0:mismatch_std=1.4142135623730951:mismatch_sum=80.0:name=N776242:qcovhsp_avg=99.1:qcovhsp_max=100.0:qcovhsp_min=98.2:qcovhsp_std=1.2727922061357835:qcovhsp_sum=198.2:qend_avg=110.0:qend_max=112.0:qend_min=108.0:qend_std=2.8284271247461903:qend_sum=220.0:qstart_avg=2.0:qstart_max=3.0:qstart_min=1.0:qstart_std=1.4142135623730951:qstart_sum=4.0:ref_name_counter=RS_GCF_000426245.1_protein.faa_NZ_AUEZ01000016.1_85@PF00015_full_PFAM.363.541--2:scovhsp_avg=61.25:scovhsp_max=61.8:scovhsp_min=60.7:scovhsp_std=0.7778174593051983:scovhsp_sum=122.5:send_avg=158.5:send_max=159.0:send_min=158.0:send_std=0.7071067811865476:send_sum=317.0:sstart_avg=50.5:sstart_max=52.0:sstart_min=49.0:sstart_std=2.1213203435596424:sstart_sum=101.0])0.99:0.0232405[&&NHX:Sample_counter=rhiztom1--4||rhiztom3--3:Type_counter=GTDB--1||capture--7:besthit_avg=67.58333333333333:besthit_max=80.0:besthit_min=62.2:besthit_std=6.706240874488976:besthit_sum=405.49999999999994:bitscore_avg=127.83333333333333:bitscore_max=159.0:bitscore_min=111.0:bitscore_std=21.68332692800315:bitscore_sum=767.0:capture_class_counter=c__Alphaproteobacteria--5||c__Desulfovibrionia--1||c__Gammaproteobacteria--1:capture_domain_counter=d__Bacteria--7:capture_family_counter=f__Caulobacteraceae--1||f__Desulfovibrionaceae--1||f__Magnetospirillaceae--1||f__Rhizobiaceae--2||f__Rhodocyclaceae--1||f__Xanthobacteraceae--1:capture_genus_counter=g__Aureimonas--2||g__Azonexus--1||g__Bradyrhizobium--1||g__CAIULK01--1||g__Caulobacter--1||g__Desulfovibrio--1:capture_order_counter=o__Burkholderiales--1||o__Caulobacterales--1||o__Desulfovibrionales--1||o__Rhizobiales--3||o__Rhodospirillales--1:capture_phylum_counter=p__Desulfobacterota_I--1||p__Proteobacteria--6:capture_species_counter=s__Aureimonas sp001463765--2||s__Azonexus sp002425245--1||s__Bradyrhizobium diazoefficiens--1||s__CAIULK01 sp903899885--1||s__Caulobacter segnis--1||s__Desulfovibrio intestinigallinarum--1:evalue_avg=1.9970833333333336e-32:evalue_max=7.5e-32:evalue_min=6e-50:evalue_std=3.163321204314646e-32:evalue_sum=1.19825e-31:gapopen_avg=0.16666666666666666:gapopen_max=1.0:gapopen_min=0.0:gapopen_std=0.408248290463863:gapopen_sum=1.0:gtdb_class_counter=c__Alphaproteobacteria--1:gtdb_domain_counter=d__Bacteria--1:gtdb_family_counter=f__Rhodospirillaceae--1:gtdb_genus_counter=g__WOUV01--1:gtdb_order_counter=o__Rhodospirillales--1:gtdb_phylum_counter=p__Proteobacteria--1:gtdb_species_counter=s__WOUV01 sp009773045--1:heptad_counter=MCP-38H--8:lbd_counter=:lca_tree=s__WOUV01 sp009773045:length_avg=113.5:length_max=140.0:length_min=102.0:length_std=13.382824813917276:length_sum=681.0:mismatch_avg=36.666666666666664:mismatch_max=45.0:mismatch_min=22.0:mismatch_std=8.594571930391103:mismatch_sum=220.0:name=N776243:qcovhsp_avg=99.7:qcovhsp_max=100.0:qcovhsp_min=98.2:qcovhsp_std=0.7348469228349521:qcovhsp_sum=598.2:qend_avg=113.66666666666667:qend_max=139.0:qend_min=102.0:qend_std=12.909944487358056:qend_sum=682.0:qstart_avg=1.3333333333333333:qstart_max=3.0:qstart_min=1.0:qstart_std=0.816496580927726:qstart_sum=8.0:ref_name_counter=GB_GCA_017308135.1_protein.faa_JAFKFM010000015.1_49@PF00015_full_PFAM.504.673--1||RS_GCF_000426245.1_protein.faa_NZ_AUEZ01000016.1_85@PF00015_full_PFAM.363.541--3||RS_GCF_000472865.1_protein.faa_NZ_AXAP01000073.1_2@PF00015_full_PFAM.363.542--1||RS_GCF_008728835.1_protein.faa_NZ_CP042582.1_4433@PF00015_full_PFAM.498.670--1:scovhsp_avg=64.58333333333333:scovhsp_max=78.2:scovhsp_min=60.4:scovhsp_std=6.794826463322422:scovhsp_sum=387.49999999999994:send_avg=150.16666666666666:send_max=159.0:send_min=118.0:send_std=15.955145460529863:send_sum=901.0:sstart_avg=37.666666666666664:sstart_max=55.0:sstart_min=9.0:sstart_std=20.83906587797703:sstart_sum=226.0])0:5e-09[&&NHX:Sample_counter=rhiztom1--4||rhiztom3--4:Type_counter=GTDB--1||capture--8:besthit_avg=68.27142857142857:besthit_max=80.0:besthit_min=62.2:besthit_std=6.3868913371358484:besthit_sum=477.9:bitscore_avg=135.28571428571428:bitscore_max=180.0:bitscore_min=111.0:bitscore_std=27.93870842704488:bitscore_sum=947.0:capture_class_counter=c__Alphaproteobacteria--6||c__Desulfovibrionia--1||c__Gammaproteobacteria--1:capture_domain_counter=d__Bacteria--8:capture_family_counter=f__Caulobacteraceae--1||f__Desulfovibrionaceae--1||f__Magnetospirillaceae--1||f__Rhizobiaceae--2||f__Rhodocyclaceae--1||f__Xanthobacteraceae--2:capture_genus_counter=g__Aureimonas--2||g__Azonexus--1||g__Bradyrhizobium--2||g__CAIULK01--1||g__Caulobacter--1||g__Desulfovibrio--1:capture_order_counter=o__Burkholderiales--1||o__Caulobacterales--1||o__Desulfovibrionales--1||o__Rhizobiales--4||o__Rhodospirillales--1:capture_phylum_counter=p__Desulfobacterota_I--1||p__Proteobacteria--7:capture_species_counter=s__Aureimonas sp001463765--2||s__Azonexus sp002425245--1||s__Bradyrhizobium diazoefficiens--2||s__CAIULK01 sp903899885--1||s__Caulobacter segnis--1||s__Desulfovibrio intestinigallinarum--1:evalue_avg=1.7117857142857144e-32:evalue_max=7.5e-32:evalue_min=3.26e-58:evalue_std=2.984727344570785e-32:evalue_sum=1.19825e-31:gapopen_avg=0.14285714285714285:gapopen_max=1.0:gapopen_min=0.0:gapopen_std=0.3779644730092273:gapopen_sum=1.0:gtdb_class_counter=c__Alphaproteobacteria--1:gtdb_domain_counter=d__Bacteria--1:gtdb_family_counter=f__Rhodospirillaceae--1:gtdb_genus_counter=g__WOUV01--1:gtdb_order_counter=o__Rhodospirillales--1:gtdb_phylum_counter=p__Proteobacteria--1:gtdb_species_counter=s__WOUV01 sp009773045--1:heptad_counter=MCP-38H--9:lbd_counter=:lca_tree=s__WOUV01 sp009773045:length_avg=118.0:length_max=145.0:length_min=102.0:length_std=17.05872210923198:length_sum=826.0:mismatch_avg=37.142857142857146:mismatch_max=45.0:mismatch_min=22.0:mismatch_std=7.946247991527646:mismatch_sum=260.0:name=N776244:qcovhsp_avg=99.74285714285715:qcovhsp_max=100.0:qcovhsp_min=98.2:qcovhsp_std=0.6803360514166079:qcovhsp_sum=698.2:qend_avg=118.14285714285714:qend_max=145.0:qend_min=102.0:qend_std=16.707568857941517:qend_sum=827.0:qstart_avg=1.2857142857142858:qstart_max=3.0:qstart_min=1.0:qstart_std=0.7559289460184545:qstart_sum=9.0:ref_name_counter=GB_GCA_017308135.1_protein.faa_JAFKFM010000015.1_49@PF00015_full_PFAM.504.673--1||RS_GCF_000426245.1_protein.faa_NZ_AUEZ01000016.1_85@PF00015_full_PFAM.363.541--4||RS_GCF_000472865.1_protein.faa_NZ_AXAP01000073.1_2@PF00015_full_PFAM.363.542--1||RS_GCF_008728835.1_protein.faa_NZ_CP042582.1_4433@PF00015_full_PFAM.498.670--1:scovhsp_avg=66.99999999999999:scovhsp_max=81.5:scovhsp_min=60.4:scovhsp_std=8.908235889707159:scovhsp_sum=468.99999999999994:send_avg=151.28571428571428:send_max=159.0:send_min=118.0:send_std=14.862865198364746:send_sum=1059.0:sstart_avg=34.285714285714285:sstart_max=55.0:sstart_min=9.0:sstart_std=21.021530912489744:sstart_sum=240.0])0:6e-09[&&NHX:Sample_counter=rhiztom1--4||rhiztom3--5:Type_counter=GTDB--1||capture--9:besthit_avg=68.27142857142857:besthit_max=80.0:besthit_min=62.2:besthit_std=6.3868913371358484:besthit_sum=477.9:bitscore_avg=135.28571428571428:bitscore_max=180.0:bitscore_min=111.0:bitscore_std=27.93870842704488:bitscore_sum=947.0:capture_class_counter=c__Alphaproteobacteria--6||c__Desulfovibrionia--2||c__Gammaproteobacteria--1:capture_domain_counter=d__Bacteria--9:capture_family_counter=f__Caulobacteraceae--1||f__Desulfovibrionaceae--2||f__Magnetospirillaceae--1||f__Rhizobiaceae--2||f__Rhodocyclaceae--1||f__Xanthobacteraceae--2:capture_genus_counter=g__Aureimonas--2||g__Azonexus--1||g__Bradyrhizobium--2||g__CAIULK01--1||g__Caulobacter--1||g__Desulfovibrio--1||g__Solidesulfovibrio--1:capture_order_counter=o__Burkholderiales--1||o__Caulobacterales--1||o__Desulfovibrionales--2||o__Rhizobiales--4||o__Rhodospirillales--1:capture_phylum_counter=p__Desulfobacterota_I--2||p__Proteobacteria--7:capture_species_counter=s__Aureimonas sp001463765--2||s__Azonexus sp002425245--1||s__Bradyrhizobium diazoefficiens--2||s__CAIULK01 sp903899885--1||s__Caulobacter segnis--1||s__Desulfovibrio intestinigallinarum--1||s__Solidesulfovibrio magneticus_A--1:evalue_avg=1.7117857142857144e-32:evalue_max=7.5e-32:evalue_min=3.26e-58:evalue_std=2.984727344570785e-32:evalue_sum=1.19825e-31:gapopen_avg=0.14285714285714285:gapopen_max=1.0:gapopen_min=0.0:gapopen_std=0.3779644730092273:gapopen_sum=1.0:gtdb_class_counter=c__Alphaproteobacteria--1:gtdb_domain_counter=d__Bacteria--1:gtdb_family_counter=f__Rhodospirillaceae--1:gtdb_genus_counter=g__WOUV01--1:gtdb_order_counter=o__Rhodospirillales--1:gtdb_phylum_counter=p__Proteobacteria--1:gtdb_species_counter=s__WOUV01 sp009773045--1:heptad_counter=MCP-38H--10:lbd_counter=:lca_tree=s__WOUV01 sp009773045:length_avg=118.0:length_max=145.0:length_min=102.0:length_std=17.05872210923198:length_sum=826.0:mismatch_avg=37.142857142857146:mismatch_max=45.0:mismatch_min=22.0:mismatch_std=7.946247991527646:mismatch_sum=260.0:name=N776245:qcovhsp_avg=99.74285714285715:qcovhsp_max=100.0:qcovhsp_min=98.2:qcovhsp_std=0.6803360514166079:qcovhsp_sum=698.2:qend_avg=118.14285714285714:qend_max=145.0:qend_min=102.0:qend_std=16.707568857941517:qend_sum=827.0:qstart_avg=1.2857142857142858:qstart_max=3.0:qstart_min=1.0:qstart_std=0.7559289460184545:qstart_sum=9.0:ref_name_counter=GB_GCA_017308135.1_protein.faa_JAFKFM010000015.1_49@PF00015_full_PFAM.504.673--1||RS_GCF_000426245.1_protein.faa_NZ_AUEZ01000016.1_85@PF00015_full_PFAM.363.541--4||RS_GCF_000472865.1_protein.faa_NZ_AXAP01000073.1_2@PF00015_full_PFAM.363.542--1||RS_GCF_008728835.1_protein.faa_NZ_CP042582.1_4433@PF00015_full_PFAM.498.670--1:scovhsp_avg=66.99999999999999:scovhsp_max=81.5:scovhsp_min=60.4:scovhsp_std=8.908235889707159:scovhsp_sum=468.99999999999994:send_avg=151.28571428571428:send_max=159.0:send_min=118.0:send_std=14.862865198364746:send_sum=1059.0:sstart_avg=34.285714285714285:sstart_max=55.0:sstart_min=9.0:sstart_std=21.021530912489744:sstart_sum=240.0])0:5e-09[&&NHX:Sample_counter=rhizpot1--1||rhizpot3--1||rhiztom1--22||rhiztom2--3||rhiztom3--22:Type_counter=GTDB--1||capture--49:besthit_avg=73.34242424242424:besthit_max=83.3:besthit_min=55.7:besthit_std=7.555090597695963:besthit_sum=2420.3:bitscore_avg=156.23939393939392:bitscore_max=201.0:bitscore_min=90.9:bitscore_std=29.438027483532455:bitscore_sum=5155.9:capture_class_counter=c__Actinomycetia--1||c__Alphaproteobacteria--21||c__Cyanobacteriia--2||c__Desulfovibrionia--4||c__Gammaproteobacteria--19||c__Myxococcia--1||c__Spirochaetia--1:capture_domain_counter=d__Bacteria--49:capture_family_counter=f__21-64-14--3||f__Aestuariivirgaceae--2||f__Beijerinckiaceae--4||f__Burkholderiaceae--3||f__Caulobacteraceae--1||f__Chitinibacteraceae--1||f__Chromobacteriaceae--1||f__Desulfovibrionaceae--4||f__Gallionellaceae--3||f__Magnetospirillaceae--1||f__Micromonosporaceae--1||f__Micropepsaceae--1||f__Myxococcaceae--1||f__Natronospirillaceae--1||f__Oscillatoriaceae_A--2||f__Pseudomonadaceae--5||f__Rhizobiaceae--3||f__Rhodobacteraceae--3||f__Rhodocyclaceae--2||f__Termitinemataceae--1||f__Xanthobacteraceae--6:capture_genus_counter=g__21-64-14--3||g__Acidovorax--1||g__Actinoplanes--1||g__Aquitalea--1||g__Aureimonas--2||g__Azonexus--2||g__Bradyrhizobium--5||g__Burkholderia--1||g__CAIULK01--1||g__Caulobacter--1||g__Desulfovibrio--1||g__Gallionella--3||g__Gynuella--1||g__JABDJG01--2||g__Jeongeupia--1||g__Jiella--1||g__Methylobacterium--4||g__Myxococcus--1||g__PCC-10802--2||g__Pseudodesulfovibrio--2||g__Pseudoduganella--1||g__Pseudomonas_E--5||g__Rhizomicrobium--1||g__Rhodopseudomonas--1||g__Rhodovulum--1||g__SZUA-611--1||g__Salipiger--1||g__Solidesulfovibrio--1||g__WQXQ01--1:capture_order_counter=o__21-64-14--3||o__Burkholderiales--10||o__Caulobacterales--1||o__Cyanobacteriales--2||o__Desulfovibrionales--4||o__Micropepsales--1||o__Mycobacteriales--1||o__Myxococcales--1||o__Pseudomonadales--6||o__Rhizobiales--15||o__Rhodobacterales--3||o__Rhodospirillales--1||o__Treponematales--1:capture_phylum_counter=p__Actinobacteriota--1||p__Cyanobacteria--2||p__Desulfobacterota_I--4||p__Myxococcota--1||p__Proteobacteria--40||p__Spirochaetota--1:capture_species_counter=s__21-64-14 sp002255365--3||s__Acidovorax sp003663825--1||s__Actinoplanes deccanensis--1||s__Aquitalea magnusonii_B--1||s__Aureimonas sp001463765--2||s__Azonexus sp002425245--2||s__Bradyrhizobium diazoefficiens--3||s__Bradyrhizobium guangdongense_A--2||s__Burkholderia sp000687455--1||s__CAIULK01 sp903899885--1||s__Caulobacter segnis--1||s__Desulfovibrio intestinigallinarum--1||s__Gallionella kumadai--3||s__Gynuella sunshinyii--1||s__JABDJG01 sp013002595--2||s__Jeongeupia sp001808185--1||s__Jiella pacifica--1||s__Methylobacterium currus--3||s__Methylobacterium tarhaniae--1||s__Myxococcus stipitatus--1||s__PCC-10802 sp000332335--2||s__Pseudodesulfovibrio aespoeensis--2||s__Pseudoduganella umbonata--1||s__Pseudomonas_E arsenicoxydans--1||s__Pseudomonas_E laurylsulfatiphila--1||s__Pseudomonas_E monteilii--1||s__Pseudomonas_E rhizosphaerae--1||s__Pseudomonas_E sp003851685--1||s__Rhizomicrobium electricum--1||s__Rhodopseudomonas faecalis--1||s__Rhodovulum sp002079305--1||s__SZUA-611 sp014763785--1||s__Salipiger abyssi--1||s__Solidesulfovibrio magneticus_A--1||s__WQXQ01 sp009780285--1:evalue_avg=2.6575757938904484e-25:evalue_max=8.77e-24:evalue_min=2.27e-66:evalue_std=1.5266610420795577e-24:evalue_sum=8.77000011983848e-24:gapopen_avg=0.21212121212121213:gapopen_max=2.0:gapopen_min=0.0:gapopen_std=0.4846116845975598:gapopen_sum=7.0:gtdb_class_counter=c__Alphaproteobacteria--1:gtdb_domain_counter=d__Bacteria--1:gtdb_family_counter=f__Rhodospirillaceae--1:gtdb_genus_counter=g__WOUV01--1:gtdb_order_counter=o__Rhodospirillales--1:gtdb_phylum_counter=p__Proteobacteria--1:gtdb_species_counter=s__WOUV01 sp009773045--1:heptad_counter=MCP-38H--50:lbd_counter=:lca_tree=s__WOUV01 sp009773045:length_avg=133.93939393939394:length_max=159.0:length_min=102.0:length_std=20.610888193409135:length_sum=4420.0:mismatch_avg=35.15151515151515:mismatch_max=62.0:mismatch_min=17.0:mismatch_std=10.356523343167616:mismatch_sum=1160.0:name=N776246:qcovhsp_avg=99.33030303030303:qcovhsp_max=100.0:qcovhsp_min=96.4:qcovhsp_std=1.0236225038084246:qcovhsp_sum=3277.9:qend_avg=134.5151515151515:qend_max=165.0:qend_min=102.0:qend_std=20.707971309560378:qend_sum=4439.0:qstart_avg=1.7272727272727273:qstart_max=7.0:qstart_min=1.0:qstart_std=1.3980505908390635:qstart_sum=57.0:ref_name_counter=GB_GCA_015654615.1_protein.faa_JAATGN010000163.1_13@PF00015_full_PFAM.369.534--1||GB_GCA_016183985.1_protein.faa_JACPDN010000010.1_131@PF00015_full_PFAM.369.537--1||GB_GCA_016792585.1_protein.faa_JAEULB010000193.1_26@PF00015_full_PFAM.368.545--1||GB_GCA_017308135.1_protein.faa_JAFKFM010000015.1_49@PF00015_full_PFAM.504.673--5||RS_GCF_000426245.1_protein.faa_NZ_AUEZ01000016.1_85@PF00015_full_PFAM.363.541--13||RS_GCF_000472865.1_protein.faa_NZ_AXAP01000073.1_2@PF00015_full_PFAM.363.542--1||RS_GCF_008728835.1_protein.faa_NZ_CP042582.1_4433@PF00015_full_PFAM.498.670--7||RS_GCF_009766005.1_protein.faa_NZ_LMUK01000042.1_323@PF00015_full_PFAM.364.539--1||RS_GCF_900105125.1_protein.faa_NZ_LT629750.1_2988@PF00015_full_PFAM.362.542--3:scovhsp_avg=76.60303030303031:scovhsp_max=96.4:scovhsp_min=60.4:scovhsp_std=11.707275645097926:scovhsp_sum=2527.9:send_avg=151.9090909090909:send_max=160.0:send_min=115.0:send_std=13.144303985861225:send_sum=5013.0:sstart_avg=19.060606060606062:sstart_max=55.0:sstart_min=1.0:sstart_std=19.809939730378083:sstart_sum=629.0],936faa4f-5ee6-4ed5-a32d-1a4e25ca47e8_3@MCPsignal.44.110:0.117983[&&NHX:Sample=rhiztom1:Type=capture:besthit=80.3:bitscore=89.0:capture_class=c__Myxococcia:capture_domain=d__Bacteria:capture_family=f__Anaeromyxobacteraceae:capture_genus=g__Anaeromyxobacter:capture_order=o__Myxococcales:capture_phylum=p__Myxococcota:capture_species=s__Anaeromyxobacter sp000964525:evalue=2.35e-24:gapopen=1.0:heptad=MCP-38H:length=66.0:mismatch=12.0:qcovhsp=98.5:qend=66.0:qstart=2.0:ref_name=GB_GCA_016869145.1_protein.faa_VGEU01000026.1_36@PF00015_full_PFAM.105.222:scovhsp=56.4:send=66.0:sstart=1.0])0.956:0.0670987[&&NHX:Sample_counter=rhizpot1--1||rhizpot3--1||rhiztom1--23||rhiztom2--3||rhiztom3--22:Type_counter=GTDB--1||capture--50:besthit_avg=73.54705882352941:besthit_max=83.3:besthit_min=55.7:besthit_std=7.534817578138762:besthit_sum=2500.6:bitscore_avg=154.26176470588234:bitscore_max=201.0:bitscore_min=89.0:bitscore_std=31.19794102283308:bitscore_sum=5244.9:capture_class_counter=c__Actinomycetia--1||c__Alphaproteobacteria--21||c__Cyanobacteriia--2||c__Desulfovibrionia--4||c__Gammaproteobacteria--19||c__Myxococcia--2||c__Spirochaetia--1:capture_domain_counter=d__Bacteria--50:capture_family_counter=f__21-64-14--3||f__Aestuariivirgaceae--2||f__Anaeromyxobacteraceae--1||f__Beijerinckiaceae--4||f__Burkholderiaceae--3||f__Caulobacteraceae--1||f__Chitinibacteraceae--1||f__Chromobacteriaceae--1||f__Desulfovibrionaceae--4||f__Gallionellaceae--3||f__Magnetospirillaceae--1||f__Micromonosporaceae--1||f__Micropepsaceae--1||f__Myxococcaceae--1||f__Natronospirillaceae--1||f__Oscillatoriaceae_A--2||f__Pseudomonadaceae--5||f__Rhizobiaceae--3||f__Rhodobacteraceae--3||f__Rhodocyclaceae--2||f__Termitinemataceae--1||f__Xanthobacteraceae--6:capture_genus_counter=g__21-64-14--3||g__Acidovorax--1||g__Actinoplanes--1||g__Anaeromyxobacter--1||g__Aquitalea--1||g__Aureimonas--2||g__Azonexus--2||g__Bradyrhizobium--5||g__Burkholderia--1||g__CAIULK01--1||g__Caulobacter--1||g__Desulfovibrio--1||g__Gallionella--3||g__Gynuella--1||g__JABDJG01--2||g__Jeongeupia--1||g__Jiella--1||g__Methylobacterium--4||g__Myxococcus--1||g__PCC-10802--2||g__Pseudodesulfovibrio--2||g__Pseudoduganella--1||g__Pseudomonas_E--5||g__Rhizomicrobium--1||g__Rhodopseudomonas--1||g__Rhodovulum--1||g__SZUA-611--1||g__Salipiger--1||g__Solidesulfovibrio--1||g__WQXQ01--1:capture_order_counter=o__21-64-14--3||o__Burkholderiales--10||o__Caulobacterales--1||o__Cyanobacteriales--2||o__Desulfovibrionales--4||o__Micropepsales--1||o__Mycobacteriales--1||o__Myxococcales--2||o__Pseudomonadales--6||o__Rhizobiales--15||o__Rhodobacterales--3||o__Rhodospirillales--1||o__Treponematales--1:capture_phylum_counter=p__Actinobacteriota--1||p__Cyanobacteria--2||p__Desulfobacterota_I--4||p__Myxococcota--2||p__Proteobacteria--40||p__Spirochaetota--1:capture_species_counter=s__21-64-14 sp002255365--3||s__Acidovorax sp003663825--1||s__Actinoplanes deccanensis--1||s__Anaeromyxobacter sp000964525--1||s__Aquitalea magnusonii_B--1||s__Aureimonas sp001463765--2||s__Azonexus sp002425245--2||s__Bradyrhizobium diazoefficiens--3||s__Bradyrhizobium guangdongense_A--2||s__Burkholderia sp000687455--1||s__CAIULK01 sp903899885--1||s__Caulobacter segnis--1||s__Desulfovibrio intestinigallinarum--1||s__Gallionella kumadai--3||s__Gynuella sunshinyii--1||s__JABDJG01 sp013002595--2||s__Jeongeupia sp001808185--1||s__Jiella pacifica--1||s__Methylobacterium currus--3||s__Methylobacterium tarhaniae--1||s__Myxococcus stipitatus--1||s__PCC-10802 sp000332335--2||s__Pseudodesulfovibrio aespoeensis--2||s__Pseudoduganella umbonata--1||s__Pseudomonas_E arsenicoxydans--1||s__Pseudomonas_E laurylsulfatiphila--1||s__Pseudomonas_E monteilii--1||s__Pseudomonas_E rhizosphaerae--1||s__Pseudomonas_E sp003851685--1||s__Rhizomicrobium electricum--1||s__Rhodopseudomonas faecalis--1||s__Rhodovulum sp002079305--1||s__SZUA-611 sp014763785--1||s__Salipiger abyssi--1||s__Solidesulfovibrio magneticus_A--1||s__WQXQ01 sp009780285--1:evalue_avg=3.2705882705407297e-25:evalue_max=8.77e-24:evalue_min=2.27e-66:evalue_std=1.5452616313139484e-24:evalue_sum=1.112000011983848e-23:gapopen_avg=0.23529411764705882:gapopen_max=2.0:gapopen_min=0.0:gapopen_std=0.4959730887990136:gapopen_sum=8.0:gtdb_class_counter=c__Alphaproteobacteria--1:gtdb_domain_counter=d__Bacteria--1:gtdb_family_counter=f__Rhodospirillaceae--1:gtdb_genus_counter=g__WOUV01--1:gtdb_order_counter=o__Rhodospirillales--1:gtdb_phylum_counter=p__Proteobacteria--1:gtdb_species_counter=s__WOUV01 sp009773045--1:heptad_counter=MCP-38H--51:lbd_counter=:lca_tree=s__WOUV01 sp009773045:length_avg=131.94117647058823:length_max=159.0:length_min=66.0:length_std=23.402850352779275:length_sum=4486.0:mismatch_avg=34.470588235294116:mismatch_max=62.0:mismatch_min=12.0:mismatch_std=10.944031981273179:mismatch_sum=1172.0:name=N776248:qcovhsp_avg=99.3058823529412:qcovhsp_max=100.0:qcovhsp_min=96.4:qcovhsp_std=1.0180019576306072:qcovhsp_sum=3376.4000000000005:qend_avg=132.5:qend_max=165.0:qend_min=66.0:qend_std=23.53495144235355:qend_sum=4505.0:qstart_avg=1.7352941176470589:qstart_max=7.0:qstart_min=1.0:qstart_std=1.377499348939224:qstart_sum=59.0:ref_name_counter=GB_GCA_015654615.1_protein.faa_JAATGN010000163.1_13@PF00015_full_PFAM.369.534--1||GB_GCA_016183985.1_protein.faa_JACPDN010000010.1_131@PF00015_full_PFAM.369.537--1||GB_GCA_016792585.1_protein.faa_JAEULB010000193.1_26@PF00015_full_PFAM.368.545--1||GB_GCA_016869145.1_protein.faa_VGEU01000026.1_36@PF00015_full_PFAM.105.222--1||GB_GCA_017308135.1_protein.faa_JAFKFM010000015.1_49@PF00015_full_PFAM.504.673--5||RS_GCF_000426245.1_protein.faa_NZ_AUEZ01000016.1_85@PF00015_full_PFAM.363.541--13||RS_GCF_000472865.1_protein.faa_NZ_AXAP01000073.1_2@PF00015_full_PFAM.363.542--1||RS_GCF_008728835.1_protein.faa_NZ_CP042582.1_4433@PF00015_full_PFAM.498.670--7||RS_GCF_009766005.1_protein.faa_NZ_LMUK01000042.1_323@PF00015_full_PFAM.364.539--1||RS_GCF_900105125.1_protein.faa_NZ_LT629750.1_2988@PF00015_full_PFAM.362.542--3:scovhsp_avg=76.00882352941176:scovhsp_max=96.4:scovhsp_min=56.4:scovhsp_std=12.037929139512098:scovhsp_sum=2584.2999999999997:send_avg=149.38235294117646:send_max=160.0:send_min=66.0:send_std=19.611398519015868:send_sum=5079.0:sstart_avg=18.529411764705884:sstart_max=55.0:sstart_min=1.0:sstart_std=19.751847315397274:sstart_sum=630.0],((((0bb97cfa-59a5-4cde-a756-9a5749c58ecc_2@MCPsignal.217.371:0.0538502[&&NHX:Sample=rhiztom3:Type=capture:capture_class=c__Desulfuromonadia:capture_domain=d__Bacteria:capture_family=f__Geobacteraceae:capture_genus=g__Geomesophilobacter:capture_order=o__Geobacterales:capture_phylum=p__Desulfobacterota:capture_species=s__Geomesophilobacter sediminis:heptad=MCP-38H],9ad18253-f0e5-4311-8500-808b7cb7f925_4@MCPsignal.184.265:0.0124095[&&NHX:Sample=rhiztom1:Type=capture:besthit=86.3:bitscore=120.0:capture_class=c__Desulfuromonadia:capture_domain=d__Bacteria:capture_family=f__Geobacteraceae:capture_genus=g__Geomesophilobacter:capture_order=o__Geobacterales:capture_phylum=p__Desulfobacterota:capture_species=s__Geomesophilobacter sediminis:evalue=2.09e-36:gapopen=0.0:heptad=MCP-38H:length=80.0:mismatch=11.0:qcovhsp=98.8:qend=81.0:qstart=2.0:ref_name=GB_GCA_016869145.1_protein.faa_VGEU01000026.1_36@PF00015_full_PFAM.105.222:scovhsp=68.4:send=80.0:sstart=1.0])0:5e-09[&&NHX:Sample_counter=rhiztom1--1||rhiztom3--1:Type_counter=capture--2:besthit_avg=86.3:besthit_max=86.3:besthit_min=86.3:besthit_std=0:besthit_sum=86.3:bitscore_avg=120.0:bitscore_max=120.0:bitscore_min=120.0:bitscore_std=0:bitscore_sum=120.0:capture_class_counter=c__Desulfuromonadia--2:capture_domain_counter=d__Bacteria--2:capture_family_counter=f__Geobacteraceae--2:capture_genus_counter=g__Geomesophilobacter--2:capture_order_counter=o__Geobacterales--2:capture_phylum_counter=p__Desulfobacterota--2:capture_species_counter=s__Geomesophilobacter sediminis--2:evalue_avg=2.09e-36:evalue_max=2.09e-36:evalue_min=2.09e-36:evalue_std=0:evalue_sum=2.09e-36:gapopen_avg=0.0:gapopen_max=0.0:gapopen_min=0.0:gapopen_std=0:gapopen_sum=0.0:gtdb_class_counter=:gtdb_domain_counter=:gtdb_family_counter=:gtdb_genus_counter=:gtdb_order_counter=:gtdb_phylum_counter=:gtdb_species_counter=:heptad_counter=MCP-38H--2:lbd_counter=:length_avg=80.0:length_max=80.0:length_min=80.0:length_std=0:length_sum=80.0:mismatch_avg=11.0:mismatch_max=11.0:mismatch_min=11.0:mismatch_std=0:mismatch_sum=11.0:name=N776251:qcovhsp_avg=98.8:qcovhsp_max=98.8:qcovhsp_min=98.8:qcovhsp_std=0:qcovhsp_sum=98.8:qend_avg=81.0:qend_max=81.0:qend_min=81.0:qend_std=0:qend_sum=81.0:qstart_avg=2.0:qstart_max=2.0:qstart_min=2.0:qstart_std=0:qstart_sum=2.0:ref_name_counter=GB_GCA_016869145.1_protein.faa_VGEU01000026.1_36@PF00015_full_PFAM.105.222--1:scovhsp_avg=68.4:scovhsp_max=68.4:scovhsp_min=68.4:scovhsp_std=0:scovhsp_sum=68.4:send_avg=80.0:send_max=80.0:send_min=80.0:send_std=0:send_sum=80.0:sstart_avg=1.0:sstart_max=1.0:sstart_min=1.0:sstart_std=0:sstart_sum=1.0],(a96ff52e-d112-4fa3-9346-18987a70a209_5@MCPsignal.32.125:0.0277331[&&NHX:Sample=rhiztom3:Type=capture:besthit=85.6:bitscore=135.0:capture_class=c__Gammaproteobacteria:capture_domain=d__Bacteria:capture_family=f__21-64-14:capture_genus=g__21-64-14:capture_order=o__21-64-14:capture_phylum=p__Proteobacteria:capture_species=s__21-64-14 sp002255365:evalue=2.42e-41:gapopen=0.0:heptad=MCP-38H:length=90.0:mismatch=13.0:qcovhsp=96.8:qend=90.0:qstart=1.0:ref_name=GB_GCA_002428885.1_protein.faa_DIYE01000091.1_8@PF00015_full_PFAM.558.736:scovhsp=50.6:send=103.0:sstart=14.0],((3cb05121-3fe5-4095-8eb4-2a97838fda9b_3@MCPsignal.588.694:5e-09[&&NHX:Sample=rhizpot3:Type=capture:capture_class=c__Gammaproteobacteria:capture_domain=d__Bacteria:capture_family=f__21-64-14:capture_genus=g__21-64-14:capture_order=o__21-64-14:capture_phylum=p__Proteobacteria:capture_species=s__21-64-14 sp002255365:heptad=MCP-38H],38e801eb-72ec-40ca-a217-9d163528efce_4@MCPsignal.147.254:5e-09[&&NHX:Sample=rhiztom1:Type=capture:capture_class=c__Gammaproteobacteria:capture_domain=d__Bacteria:capture_family=f__21-64-14:capture_genus=g__21-64-14:capture_order=o__21-64-14:capture_phylum=p__Proteobacteria:capture_species=s__21-64-14 sp002255365:heptad=MCP-38H])0.7:1.3e-08[&&NHX:Sample_counter=rhizpot3--1||rhiztom1--1:Type_counter=capture--2:capture_class_counter=c__Gammaproteobacteria--2:capture_domain_counter=d__Bacteria--2:capture_family_counter=f__21-64-14--2:capture_genus_counter=g__21-64-14--2:capture_order_counter=o__21-64-14--2:capture_phylum_counter=p__Proteobacteria--2:capture_species_counter=s__21-64-14 sp002255365--2:gtdb_class_counter=:gtdb_domain_counter=:gtdb_family_counter=:gtdb_genus_counter=:gtdb_order_counter=:gtdb_phylum_counter=:gtdb_species_counter=:heptad_counter=MCP-38H--2:lbd_counter=:name=N776255:ref_name_counter=],be2cb45d-54b8-47b9-868c-59c886b43b37_6@MCPsignal.62.122:0.0301894[&&NHX:Sample=rhiztom3:Type=capture:capture_class=c__Desulfovibrionia:capture_domain=d__Bacteria:capture_family=f__Desulfovibrionaceae:capture_genus=g__Solidesulfovibrio:capture_order=o__Desulfovibrionales:capture_phylum=p__Desulfobacterota_I:capture_species=s__Solidesulfovibrio magneticus_A:heptad=MCP-38H])0.729:0.041918[&&NHX:Sample_counter=rhizpot3--1||rhiztom1--1||rhiztom3--1:Type_counter=capture--3:capture_class_counter=c__Desulfovibrionia--1||c__Gammaproteobacteria--2:capture_domain_counter=d__Bacteria--3:capture_family_counter=f__21-64-14--2||f__Desulfovibrionaceae--1:capture_genus_counter=g__21-64-14--2||g__Solidesulfovibrio--1:capture_order_counter=o__21-64-14--2||o__Desulfovibrionales--1:capture_phylum_counter=p__Desulfobacterota_I--1||p__Proteobacteria--2:capture_species_counter=s__21-64-14 sp002255365--2||s__Solidesulfovibrio magneticus_A--1:gtdb_class_counter=:gtdb_domain_counter=:gtdb_family_counter=:gtdb_genus_counter=:gtdb_order_counter=:gtdb_phylum_counter=:gtdb_species_counter=:heptad_counter=MCP-38H--3:lbd_counter=:name=N776257:ref_name_counter=])0.74:0.0134023[&&NHX:Sample_counter=rhizpot3--1||rhiztom1--1||rhiztom3--2:Type_counter=capture--4:besthit_avg=85.6:besthit_max=85.6:besthit_min=85.6:besthit_std=0:besthit_sum=85.6:bitscore_avg=135.0:bitscore_max=135.0:bitscore_min=135.0:bitscore_std=0:bitscore_sum=135.0:capture_class_counter=c__Desulfovibrionia--1||c__Gammaproteobacteria--3:capture_domain_counter=d__Bacteria--4:capture_family_counter=f__21-64-14--3||f__Desulfovibrionaceae--1:capture_genus_counter=g__21-64-14--3||g__Solidesulfovibrio--1:capture_order_counter=o__21-64-14--3||o__Desulfovibrionales--1:capture_phylum_counter=p__Desulfobacterota_I--1||p__Proteobacteria--3:capture_species_counter=s__21-64-14 sp002255365--3||s__Solidesulfovibrio magneticus_A--1:evalue_avg=2.42e-41:evalue_max=2.42e-41:evalue_min=2.42e-41:evalue_std=0:evalue_sum=2.42e-41:gapopen_avg=0.0:gapopen_max=0.0:gapopen_min=0.0:gapopen_std=0:gapopen_sum=0.0:gtdb_class_counter=:gtdb_domain_counter=:gtdb_family_counter=:gtdb_genus_counter=:gtdb_order_counter=:gtdb_phylum_counter=:gtdb_species_counter=:heptad_counter=MCP-38H--4:lbd_counter=:length_avg=90.0:length_max=90.0:length_min=90.0:length_std=0:length_sum=90.0:mismatch_avg=13.0:mismatch_max=13.0:mismatch_min=13.0:mismatch_std=0:mismatch_sum=13.0:name=N776258:qcovhsp_avg=96.8:qcovhsp_max=96.8:qcovhsp_min=96.8:qcovhsp_std=0:qcovhsp_sum=96.8:qend_avg=90.0:qend_max=90.0:qend_min=90.0:qend_std=0:qend_sum=90.0:qstart_avg=1.0:qstart_max=1.0:qstart_min=1.0:qstart_std=0:qstart_sum=1.0:ref_name_counter=GB_GCA_002428885.1_protein.faa_DIYE01000091.1_8@PF00015_full_PFAM.558.736--1:scovhsp_avg=50.6:scovhsp_max=50.6:scovhsp_min=50.6:scovhsp_std=0:scovhsp_sum=50.6:send_avg=103.0:send_max=103.0:send_min=103.0:send_std=0:send_sum=103.0:sstart_avg=14.0:sstart_max=14.0:sstart_min=14.0:sstart_std=0:sstart_sum=14.0])0:5e-09[&&NHX:Sample_counter=rhizpot3--1||rhiztom1--2||rhiztom3--3:Type_counter=capture--6:besthit_avg=85.94999999999999:besthit_max=86.3:besthit_min=85.6:besthit_std=0.4949747468305853:besthit_sum=171.89999999999998:bitscore_avg=127.5:bitscore_max=135.0:bitscore_min=120.0:bitscore_std=10.606601717798213:bitscore_sum=255.0:capture_class_counter=c__Desulfovibrionia--1||c__Desulfuromonadia--2||c__Gammaproteobacteria--3:capture_domain_counter=d__Bacteria--6:capture_family_counter=f__21-64-14--3||f__Desulfovibrionaceae--1||f__Geobacteraceae--2:capture_genus_counter=g__21-64-14--3||g__Geomesophilobacter--2||g__Solidesulfovibrio--1:capture_order_counter=o__21-64-14--3||o__Desulfovibrionales--1||o__Geobacterales--2:capture_phylum_counter=p__Desulfobacterota--2||p__Desulfobacterota_I--1||p__Proteobacteria--3:capture_species_counter=s__21-64-14 sp002255365--3||s__Geomesophilobacter sediminis--2||s__Solidesulfovibrio magneticus_A--1:evalue_avg=1.0450121e-36:evalue_max=2.09e-36:evalue_min=2.42e-41:evalue_std=1.4778360606957796e-36:evalue_sum=2.0900242e-36:gapopen_avg=0.0:gapopen_max=0.0:gapopen_min=0.0:gapopen_std=0.0:gapopen_sum=0.0:gtdb_class_counter=:gtdb_domain_counter=:gtdb_family_counter=:gtdb_genus_counter=:gtdb_order_counter=:gtdb_phylum_counter=:gtdb_species_counter=:heptad_counter=MCP-38H--6:lbd_counter=:length_avg=85.0:length_max=90.0:length_min=80.0:length_std=7.0710678118654755:length_sum=170.0:mismatch_avg=12.0:mismatch_max=13.0:mismatch_min=11.0:mismatch_std=1.4142135623730951:mismatch_sum=24.0:name=N776259:qcovhsp_avg=97.8:qcovhsp_max=98.8:qcovhsp_min=96.8:qcovhsp_std=1.4142135623730951:qcovhsp_sum=195.6:qend_avg=85.5:qend_max=90.0:qend_min=81.0:qend_std=6.363961030678928:qend_sum=171.0:qstart_avg=1.5:qstart_max=2.0:qstart_min=1.0:qstart_std=0.7071067811865476:qstart_sum=3.0:ref_name_counter=GB_GCA_002428885.1_protein.faa_DIYE01000091.1_8@PF00015_full_PFAM.558.736--1||GB_GCA_016869145.1_protein.faa_VGEU01000026.1_36@PF00015_full_PFAM.105.222--1:scovhsp_avg=59.5:scovhsp_max=68.4:scovhsp_min=50.6:scovhsp_std=12.58650070512055:scovhsp_sum=119.0:send_avg=91.5:send_max=103.0:send_min=80.0:send_std=16.263455967290593:send_sum=183.0:sstart_avg=7.5:sstart_max=14.0:sstart_min=1.0:sstart_std=9.192388155425117:sstart_sum=15.0],c397de72-165a-47fc-beed-d752375678b8_5@MCPsignal.57.122:0.0256587[&&NHX:Sample=rhiztom1:Type=capture:capture_class=c__Desulfovibrionia:capture_domain=d__Bacteria:capture_family=f__Desulfovibrionaceae:capture_genus=g__Solidesulfovibrio:capture_order=o__Desulfovibrionales:capture_phylum=p__Desulfobacterota_I:capture_species=s__Solidesulfovibrio magneticus_A:heptad=MCP-38H])0.962:0.0667018[&&NHX:Sample_counter=rhizpot3--1||rhiztom1--3||rhiztom3--3:Type_counter=capture--7:besthit_avg=85.94999999999999:besthit_max=86.3:besthit_min=85.6:besthit_std=0.4949747468305853:besthit_sum=171.89999999999998:bitscore_avg=127.5:bitscore_max=135.0:bitscore_min=120.0:bitscore_std=10.606601717798213:bitscore_sum=255.0:capture_class_counter=c__Desulfovibrionia--2||c__Desulfuromonadia--2||c__Gammaproteobacteria--3:capture_domain_counter=d__Bacteria--7:capture_family_counter=f__21-64-14--3||f__Desulfovibrionaceae--2||f__Geobacteraceae--2:capture_genus_counter=g__21-64-14--3||g__Geomesophilobacter--2||g__Solidesulfovibrio--2:capture_order_counter=o__21-64-14--3||o__Desulfovibrionales--2||o__Geobacterales--2:capture_phylum_counter=p__Desulfobacterota--2||p__Desulfobacterota_I--2||p__Proteobacteria--3:capture_species_counter=s__21-64-14 sp002255365--3||s__Geomesophilobacter sediminis--2||s__Solidesulfovibrio magneticus_A--2:evalue_avg=1.0450121e-36:evalue_max=2.09e-36:evalue_min=2.42e-41:evalue_std=1.4778360606957796e-36:evalue_sum=2.0900242e-36:gapopen_avg=0.0:gapopen_max=0.0:gapopen_min=0.0:gapopen_std=0.0:gapopen_sum=0.0:gtdb_class_counter=:gtdb_domain_counter=:gtdb_family_counter=:gtdb_genus_counter=:gtdb_order_counter=:gtdb_phylum_counter=:gtdb_species_counter=:heptad_counter=MCP-38H--7:lbd_counter=:length_avg=85.0:length_max=90.0:length_min=80.0:length_std=7.0710678118654755:length_sum=170.0:mismatch_avg=12.0:mismatch_max=13.0:mismatch_min=11.0:mismatch_std=1.4142135623730951:mismatch_sum=24.0:name=N776261:qcovhsp_avg=97.8:qcovhsp_max=98.8:qcovhsp_min=96.8:qcovhsp_std=1.4142135623730951:qcovhsp_sum=195.6:qend_avg=85.5:qend_max=90.0:qend_min=81.0:qend_std=6.363961030678928:qend_sum=171.0:qstart_avg=1.5:qstart_max=2.0:qstart_min=1.0:qstart_std=0.7071067811865476:qstart_sum=3.0:ref_name_counter=GB_GCA_002428885.1_protein.faa_DIYE01000091.1_8@PF00015_full_PFAM.558.736--1||GB_GCA_016869145.1_protein.faa_VGEU01000026.1_36@PF00015_full_PFAM.105.222--1:scovhsp_avg=59.5:scovhsp_max=68.4:scovhsp_min=50.6:scovhsp_std=12.58650070512055:scovhsp_sum=119.0:send_avg=91.5:send_max=103.0:send_min=80.0:send_std=16.263455967290593:send_sum=183.0:sstart_avg=7.5:sstart_max=14.0:sstart_min=1.0:sstart_std=9.192388155425117:sstart_sum=15.0],((RS_GCF_007992075.1_protein.faa_NZ_BJZO01000003.1_16@PF00015_full_PFAM.413.585:0.468497[&&NHX:Type=GTDB:gtdb_class=c__Alphaproteobacteria:gtdb_domain=d__Bacteria:gtdb_family=f__Rhodospirillaceae:gtdb_genus=g__Pararhodospirillum:gtdb_order=o__Rhodospirillales:gtdb_phylum=p__Proteobacteria:gtdb_species=s__Pararhodospirillum oryzae:heptad=MCP-38H:species=d__Bacteria_p__Proteobacteria_c__Alphaproteobacteria_o__Rhodospirillales_f__Rhodospirillaceae_g__Pararhodospirillum_s__Pararhodospirillum oryzae],63b0ea98-a3a8-4c8f-84fb-e6c890176aeb_3@MCPsignal.244.349:1.3e-08[&&NHX:Sample=rhiztom3:Type=capture:besthit=86.0:bitscore=149.0:capture_class=c__Alphaproteobacteria:capture_domain=d__Bacteria:capture_family=f__Rhizobiaceae:capture_genus=g__Oricola:capture_order=o__Rhizobiales:capture_phylum=p__Proteobacteria:capture_species=s__Oricola cellulosilytica:evalue=1.31e-46:gapopen=0.0:heptad=MCP-38H:length=100.0:mismatch=14.0:qcovhsp=95.2:qend=104.0:qstart=5.0:ref_name=RS_GCF_008365375.1_protein.faa_NZ_QOKW01000009.1_11@PF00015_full_PFAM.370.547:scovhsp=56.5:send=100.0:sstart=1.0])0.944:0.0505195[&&NHX:Sample_counter=rhiztom3--1:Type_counter=GTDB--1||capture--1:besthit_avg=86.0:besthit_max=86.0:besthit_min=86.0:besthit_std=0:besthit_sum=86.0:bitscore_avg=149.0:bitscore_max=149.0:bitscore_min=149.0:bitscore_std=0:bitscore_sum=149.0:capture_class_counter=c__Alphaproteobacteria--1:capture_domain_counter=d__Bacteria--1:capture_family_counter=f__Rhizobiaceae--1:capture_genus_counter=g__Oricola--1:capture_order_counter=o__Rhizobiales--1:capture_phylum_counter=p__Proteobacteria--1:capture_species_counter=s__Oricola cellulosilytica--1:evalue_avg=1.31e-46:evalue_max=1.31e-46:evalue_min=1.31e-46:evalue_std=0:evalue_sum=1.31e-46:gapopen_avg=0.0:gapopen_max=0.0:gapopen_min=0.0:gapopen_std=0:gapopen_sum=0.0:gtdb_class_counter=c__Alphaproteobacteria--1:gtdb_domain_counter=d__Bacteria--1:gtdb_family_counter=f__Rhodospirillaceae--1:gtdb_genus_counter=g__Pararhodospirillum--1:gtdb_order_counter=o__Rhodospirillales--1:gtdb_phylum_counter=p__Proteobacteria--1:gtdb_species_counter=s__Pararhodospirillum oryzae--1:heptad_counter=MCP-38H--2:lbd_counter=:lca_tree=s__Pararhodospirillum oryzae:length_avg=100.0:length_max=100.0:length_min=100.0:length_std=0:length_sum=100.0:mismatch_avg=14.0:mismatch_max=14.0:mismatch_min=14.0:mismatch_std=0:mismatch_sum=14.0:name=N776264:qcovhsp_avg=95.2:qcovhsp_max=95.2:qcovhsp_min=95.2:qcovhsp_std=0:qcovhsp_sum=95.2:qend_avg=104.0:qend_max=104.0:qend_min=104.0:qend_std=0:qend_sum=104.0:qstart_avg=5.0:qstart_max=5.0:qstart_min=5.0:qstart_std=0:qstart_sum=5.0:ref_name_counter=RS_GCF_008365375.1_protein.faa_NZ_QOKW01000009.1_11@PF00015_full_PFAM.370.547--1:scovhsp_avg=56.5:scovhsp_max=56.5:scovhsp_min=56.5:scovhsp_std=0:scovhsp_sum=56.5:send_avg=100.0:send_max=100.0:send_min=100.0:send_std=0:send_sum=100.0:sstart_avg=1.0:sstart_max=1.0:sstart_min=1.0:sstart_std=0:sstart_sum=1.0],(((2965fd93-bcf5-4181-bf56-9af4dcdf865d_2@MCPsignal.66.148:5e-09[&&NHX:Sample=rhiztom1:Type=capture:capture_class=c__Gammaproteobacteria:capture_domain=d__Bacteria:capture_family=f__Chromatiaceae:capture_genus=g__Imhoffiella:capture_order=o__Chromatiales:capture_phylum=p__Proteobacteria:capture_species=s__Imhoffiella drewsii:heptad=MCP-38H],(RS_GCF_001561995.1_protein.faa_NZ_LLWC01000008.1_355@PF00015_full_PFAM.496.672:0.437411[&&NHX:Type=GTDB:gtdb_class=c__Alphaproteobacteria:gtdb_domain=d__Bacteria:gtdb_family=f__Stappiaceae:gtdb_genus=g__Pseudovibrio:gtdb_order=o__Rhizobiales:gtdb_phylum=p__Proteobacteria:gtdb_species=s__Pseudovibrio hongkongensis:heptad=MCP-38H:species=d__Bacteria_p__Proteobacteria_c__Alphaproteobacteria_o__Rhizobiales_f__Stappiaceae_g__Pseudovibrio_s__Pseudovibrio hongkongensis],18df2ab2-30aa-4f15-b28f-6eaea514cf38_1@MCPsignal.61.133:0.0128194[&&NHX:Sample=rhiztom2:Type=capture:capture_class=c__Gammaproteobacteria:capture_domain=d__Bacteria:capture_family=f__Pseudomonadaceae:capture_genus=g__Pseudomonas_E:capture_order=o__Pseudomonadales:capture_phylum=p__Proteobacteria:capture_species=s__Pseudomonas_E argentinensis_B:heptad=MCP-38H])0:5e-09[&&NHX:Sample_counter=rhiztom2--1:Type_counter=GTDB--1||capture--1:capture_class_counter=c__Gammaproteobacteria--1:capture_domain_counter=d__Bacteria--1:capture_family_counter=f__Pseudomonadaceae--1:capture_genus_counter=g__Pseudomonas_E--1:capture_order_counter=o__Pseudomonadales--1:capture_phylum_counter=p__Proteobacteria--1:capture_species_counter=s__Pseudomonas_E argentinensis_B--1:gtdb_class_counter=c__Alphaproteobacteria--1:gtdb_domain_counter=d__Bacteria--1:gtdb_family_counter=f__Stappiaceae--1:gtdb_genus_counter=g__Pseudovibrio--1:gtdb_order_counter=o__Rhizobiales--1:gtdb_phylum_counter=p__Proteobacteria--1:gtdb_species_counter=s__Pseudovibrio hongkongensis--1:heptad_counter=MCP-38H--2:lbd_counter=:lca_tree=s__Pseudovibrio hongkongensis:name=N776268:ref_name_counter=])0.897:0.0429632[&&NHX:Sample_counter=rhiztom1--1||rhiztom2--1:Type_counter=GTDB--1||capture--2:capture_class_counter=c__Gammaproteobacteria--2:capture_domain_counter=d__Bacteria--2:capture_family_counter=f__Chromatiaceae--1||f__Pseudomonadaceae--1:capture_genus_counter=g__Imhoffiella--1||g__Pseudomonas_E--1:capture_order_counter=o__Chromatiales--1||o__Pseudomonadales--1:capture_phylum_counter=p__Proteobacteria--2:capture_species_counter=s__Imhoffiella drewsii--1||s__Pseudomonas_E argentinensis_B--1:gtdb_class_counter=c__Alphaproteobacteria--1:gtdb_domain_counter=d__Bacteria--1:gtdb_family_counter=f__Stappiaceae--1:gtdb_genus_counter=g__Pseudovibrio--1:gtdb_order_counter=o__Rhizobiales--1:gtdb_phylum_counter=p__Proteobacteria--1:gtdb_species_counter=s__Pseudovibrio hongkongensis--1:heptad_counter=MCP-38H--3:lbd_counter=:lca_tree=s__Pseudovibrio hongkongensis:name=N776269:ref_name_counter=],(5545ebe9-22b2-5b0b-88d7-e3a69ffc8ff8_4@MCPsignal.234.336:0.0365631[&&NHX:Sample=rhiztom1:Type=capture:besthit=80.8:bitscore=134.0:capture_class=c__Gammaproteobacteria:capture_domain=d__Bacteria:capture_family=f__S144-34:capture_genus=g__S144-34:capture_order=o__S144-34:capture_phylum=p__Proteobacteria:capture_species=s__S144-34 sp015494165:evalue=4.78e-41:gapopen=0.0:heptad=MCP-38H:length=99.0:mismatch=19.0:qcovhsp=97.1:qend=99.0:qstart=1.0:ref_name=GB_GCA_016792585.1_protein.faa_JAEULB010000193.1_26@PF00015_full_PFAM.368.545:scovhsp=55.9:send=99.0:sstart=1.0],63af5afd-a6b8-4f0b-a30c-dec0461a40cb_2@MCPsignal.118.222:5e-09[&&NHX:Sample=rhiztom1:Type=capture:besthit=80.6:bitscore=141.0:capture_class=c__Gammaproteobacteria:capture_domain=d__Bacteria:capture_family=f__S144-34:capture_genus=g__S144-34:capture_order=o__S144-34:capture_phylum=p__Proteobacteria:capture_species=s__S144-34 sp015494165:evalue=9.64e-44:gapopen=0.0:heptad=MCP-38H:length=103.0:mismatch=20.0:qcovhsp=99.0:qend=104.0:qstart=2.0:ref_name=GB_GCA_016792585.1_protein.faa_JAEULB010000193.1_26@PF00015_full_PFAM.368.545:scovhsp=58.2:send=103.0:sstart=1.0])0.71:0.0097544[&&NHX:Sample_counter=rhiztom1--2:Type_counter=capture--2:besthit_avg=80.69999999999999:besthit_max=80.8:besthit_min=80.6:besthit_std=0.14142135623731153:besthit_sum=161.39999999999998:bitscore_avg=137.5:bitscore_max=141.0:bitscore_min=134.0:bitscore_std=4.949747468305833:bitscore_sum=275.0:capture_class_counter=c__Gammaproteobacteria--2:capture_domain_counter=d__Bacteria--2:capture_family_counter=f__S144-34--2:capture_genus_counter=g__S144-34--2:capture_order_counter=o__S144-34--2:capture_phylum_counter=p__Proteobacteria--2:capture_species_counter=s__S144-34 sp015494165--2:evalue_avg=2.39482e-41:evalue_max=4.78e-41:evalue_min=9.64e-44:evalue_std=3.373153904701059e-41:evalue_sum=4.78964e-41:gapopen_avg=0.0:gapopen_max=0.0:gapopen_min=0.0:gapopen_std=0.0:gapopen_sum=0.0:gtdb_class_counter=:gtdb_domain_counter=:gtdb_family_counter=:gtdb_genus_counter=:gtdb_order_counter=:gtdb_phylum_counter=:gtdb_species_counter=:heptad_counter=MCP-38H--2:lbd_counter=:length_avg=101.0:length_max=103.0:length_min=99.0:length_std=2.8284271247461903:length_sum=202.0:mismatch_avg=19.5:mismatch_max=20.0:mismatch_min=19.0:mismatch_std=0.7071067811865476:mismatch_sum=39.0:name=N776272:qcovhsp_avg=98.05:qcovhsp_max=99.0:qcovhsp_min=97.1:qcovhsp_std=1.3435028842544443:qcovhsp_sum=196.1:qend_avg=101.5:qend_max=104.0:qend_min=99.0:qend_std=3.5355339059327378:qend_sum=203.0:qstart_avg=1.5:qstart_max=2.0:qstart_min=1.0:qstart_std=0.7071067811865476:qstart_sum=3.0:ref_name_counter=GB_GCA_016792585.1_protein.faa_JAEULB010000193.1_26@PF00015_full_PFAM.368.545--2:scovhsp_avg=57.05:scovhsp_max=58.2:scovhsp_min=55.9:scovhsp_std=1.6263455967290623:scovhsp_sum=114.1:send_avg=101.0:send_max=103.0:send_min=99.0:send_std=2.8284271247461903:send_sum=202.0:sstart_avg=1.0:sstart_max=1.0:sstart_min=1.0:sstart_std=0.0:sstart_sum=2.0])0.883:0.0499896[&&NHX:Sample_counter=rhiztom1--3||rhiztom2--1:Type_counter=GTDB--1||capture--4:besthit_avg=80.69999999999999:besthit_max=80.8:besthit_min=80.6:besthit_std=0.14142135623731153:besthit_sum=161.39999999999998:bitscore_avg=137.5:bitscore_max=141.0:bitscore_min=134.0:bitscore_std=4.949747468305833:bitscore_sum=275.0:capture_class_counter=c__Gammaproteobacteria--4:capture_domain_counter=d__Bacteria--4:capture_family_counter=f__Chromatiaceae--1||f__Pseudomonadaceae--1||f__S144-34--2:capture_genus_counter=g__Imhoffiella--1||g__Pseudomonas_E--1||g__S144-34--2:capture_order_counter=o__Chromatiales--1||o__Pseudomonadales--1||o__S144-34--2:capture_phylum_counter=p__Proteobacteria--4:capture_species_counter=s__Imhoffiella drewsii--1||s__Pseudomonas_E argentinensis_B--1||s__S144-34 sp015494165--2:evalue_avg=2.39482e-41:evalue_max=4.78e-41:evalue_min=9.64e-44:evalue_std=3.373153904701059e-41:evalue_sum=4.78964e-41:gapopen_avg=0.0:gapopen_max=0.0:gapopen_min=0.0:gapopen_std=0.0:gapopen_sum=0.0:gtdb_class_counter=c__Alphaproteobacteria--1:gtdb_domain_counter=d__Bacteria--1:gtdb_family_counter=f__Stappiaceae--1:gtdb_genus_counter=g__Pseudovibrio--1:gtdb_order_counter=o__Rhizobiales--1:gtdb_phylum_counter=p__Proteobacteria--1:gtdb_species_counter=s__Pseudovibrio hongkongensis--1:heptad_counter=MCP-38H--5:lbd_counter=:lca_tree=s__Pseudovibrio hongkongensis:length_avg=101.0:length_max=103.0:length_min=99.0:length_std=2.8284271247461903:length_sum=202.0:mismatch_avg=19.5:mismatch_max=20.0:mismatch_min=19.0:mismatch_std=0.7071067811865476:mismatch_sum=39.0:name=N776273:qcovhsp_avg=98.05:qcovhsp_max=99.0:qcovhsp_min=97.1:qcovhsp_std=1.3435028842544443:qcovhsp_sum=196.1:qend_avg=101.5:qend_max=104.0:qend_min=99.0:qend_std=3.5355339059327378:qend_sum=203.0:qstart_avg=1.5:qstart_max=2.0:qstart_min=1.0:qstart_std=0.7071067811865476:qstart_sum=3.0:ref_name_counter=GB_GCA_016792585.1_protein.faa_JAEULB010000193.1_26@PF00015_full_PFAM.368.545--2:scovhsp_avg=57.05:scovhsp_max=58.2:scovhsp_min=55.9:scovhsp_std=1.6263455967290623:scovhsp_sum=114.1:send_avg=101.0:send_max=103.0:send_min=99.0:send_std=2.8284271247461903:send_sum=202.0:sstart_avg=1.0:sstart_max=1.0:sstart_min=1.0:sstart_std=0.0:sstart_sum=2.0],((e1d2dc1b-28fc-4f19-935f-bfa82cad5f48_6@MCPsignal.103.186:0.0375694[&&NHX:Sample=rhiztom1:Type=capture:capture_class=c__Cyanobacteriia:capture_domain=d__Bacteria:capture_family=f__Oscillatoriaceae_A:capture_genus=g__PCC-10802:capture_order=o__Cyanobacteriales:capture_phylum=p__Cyanobacteria:capture_species=s__PCC-10802 sp000332335:heptad=MCP-38H],(6f87dc13-9685-47e2-a2cc-c004a656263c_2@MCPsignal.84.224:5e-09[&&NHX:Sample=rhiztom1:Type=capture:capture_class=c__Alphaproteobacteria:capture_domain=d__Bacteria:capture_family=f__Magnetospirillaceae:capture_genus=g__Phaeospirillum:capture_order=o__Rhodospirillales:capture_phylum=p__Proteobacteria:capture_species=s__Phaeospirillum fulvum_A:heptad=MCP-38H],8710b185-b617-4d5d-a79a-eef33d29531f_3@MCPsignal.690.770:0.01109[&&NHX:Sample=rhiztom1:Type=capture:capture_class=c__Alphaproteobacteria:capture_domain=d__Bacteria:capture_family=f__Dongiaceae:capture_genus=g__SYSU-D60009:capture_order=o__Dongiales:capture_phylum=p__Proteobacteria:capture_species=s__SYSU-D60009 sp013822765:heptad=MCP-38H])0:5e-09[&&NHX:Sample_counter=rhiztom1--2:Type_counter=capture--2:capture_class_counter=c__Alphaproteobacteria--2:capture_domain_counter=d__Bacteria--2:capture_family_counter=f__Dongiaceae--1||f__Magnetospirillaceae--1:capture_genus_counter=g__Phaeospirillum--1||g__SYSU-D60009--1:capture_order_counter=o__Dongiales--1||o__Rhodospirillales--1:capture_phylum_counter=p__Proteobacteria--2:capture_species_counter=s__Phaeospirillum fulvum_A--1||s__SYSU-D60009 sp013822765--1:gtdb_class_counter=:gtdb_domain_counter=:gtdb_family_counter=:gtdb_genus_counter=:gtdb_order_counter=:gtdb_phylum_counter=:gtdb_species_counter=:heptad_counter=MCP-38H--2:lbd_counter=:name=N776277:ref_name_counter=])0.985:0.190408[&&NHX:Sample_counter=rhiztom1--3:Type_counter=capture--3:capture_class_counter=c__Alphaproteobacteria--2||c__Cyanobacteriia--1:capture_domain_counter=d__Bacteria--3:capture_family_counter=f__Dongiaceae--1||f__Magnetospirillaceae--1||f__Oscillatoriaceae_A--1:capture_genus_counter=g__PCC-10802--1||g__Phaeospirillum--1||g__SYSU-D60009--1:capture_order_counter=o__Cyanobacteriales--1||o__Dongiales--1||o__Rhodospirillales--1:capture_phylum_counter=p__Cyanobacteria--1||p__Proteobacteria--2:capture_species_counter=s__PCC-10802 sp000332335--1||s__Phaeospirillum fulvum_A--1||s__SYSU-D60009 sp013822765--1:gtdb_class_counter=:gtdb_domain_counter=:gtdb_family_counter=:gtdb_genus_counter=:gtdb_order_counter=:gtdb_phylum_counter=:gtdb_species_counter=:heptad_counter=MCP-38H--3:lbd_counter=:name=N776278:ref_name_counter=],(7479a0b9-eb2c-5787-9353-7cc27849f06b_3@MCPsignal.107.188:5e-09[&&NHX:Sample=rhiztom1:Type=capture:besthit=86.3:bitscore=118.0:capture_class=c__Gammaproteobacteria:capture_domain=d__Bacteria:capture_family=f__Pseudomonadaceae:capture_genus=g__Pseudomonas_E:capture_order=o__Pseudomonadales:capture_phylum=p__Proteobacteria:capture_species=s__Pseudomonas_E sp003851685:evalue=8.47e-36:gapopen=0.0:heptad=MCP-38H:length=80.0:mismatch=11.0:qcovhsp=98.8:qend=81.0:qstart=2.0:ref_name=GB_GCA_016869145.1_protein.faa_VGEU01000026.1_36@PF00015_full_PFAM.105.222:scovhsp=68.4:send=80.0:sstart=1.0],95c760ef-9c9f-430c-9d89-a7775f4c8f17_4@MCPsignal.243.361:5e-09[&&NHX:Sample=rhiztom2:Type=capture:capture_class=c__Gammaproteobacteria:capture_domain=d__Bacteria:capture_family=f__Pseudomonadaceae:capture_genus=g__Pseudomonas_E:capture_order=o__Pseudomonadales:capture_phylum=p__Proteobacteria:capture_species=s__Pseudomonas_E sp003851685:heptad=MCP-38H])0.946:0.0864137[&&NHX:Sample_counter=rhiztom1--1||rhiztom2--1:Type_counter=capture--2:besthit_avg=86.3:besthit_max=86.3:besthit_min=86.3:besthit_std=0:besthit_sum=86.3:bitscore_avg=118.0:bitscore_max=118.0:bitscore_min=118.0:bitscore_std=0:bitscore_sum=118.0:capture_class_counter=c__Gammaproteobacteria--2:capture_domain_counter=d__Bacteria--2:capture_family_counter=f__Pseudomonadaceae--2:capture_genus_counter=g__Pseudomonas_E--2:capture_order_counter=o__Pseudomonadales--2:capture_phylum_counter=p__Proteobacteria--2:capture_species_counter=s__Pseudomonas_E sp003851685--2:evalue_avg=8.47e-36:evalue_max=8.47e-36:evalue_min=8.47e-36:evalue_std=0:evalue_sum=8.47e-36:gapopen_avg=0.0:gapopen_max=0.0:gapopen_min=0.0:gapopen_std=0:gapopen_sum=0.0:gtdb_class_counter=:gtdb_domain_counter=:gtdb_family_counter=:gtdb_genus_counter=:gtdb_order_counter=:gtdb_phylum_counter=:gtdb_species_counter=:heptad_counter=MCP-38H--2:lbd_counter=:length_avg=80.0:length_max=80.0:length_min=80.0:length_std=0:length_sum=80.0:mismatch_avg=11.0:mismatch_max=11.0:mismatch_min=11.0:mismatch_std=0:mismatch_sum=11.0:name=N776281:qcovhsp_avg=98.8:qcovhsp_max=98.8:qcovhsp_min=98.8:qcovhsp_std=0:qcovhsp_sum=98.8:qend_avg=81.0:qend_max=81.0:qend_min=81.0:qend_std=0:qend_sum=81.0:qstart_avg=2.0:qstart_max=2.0:qstart_min=2.0:qstart_std=0:qstart_sum=2.0:ref_name_counter=GB_GCA_016869145.1_protein.faa_VGEU01000026.1_36@PF00015_full_PFAM.105.222--1:scovhsp_avg=68.4:scovhsp_max=68.4:scovhsp_min=68.4:scovhsp_std=0:scovhsp_sum=68.4:send_avg=80.0:send_max=80.0:send_min=80.0:send_std=0:send_sum=80.0:sstart_avg=1.0:sstart_max=1.0:sstart_min=1.0:sstart_std=0:sstart_sum=1.0])0.614:0.0878708[&&NHX:Sample_counter=rhiztom1--4||rhiztom2--1:Type_counter=capture--5:besthit_avg=86.3:besthit_max=86.3:besthit_min=86.3:besthit_std=0:besthit_sum=86.3:bitscore_avg=118.0:bitscore_max=118.0:bitscore_min=118.0:bitscore_std=0:bitscore_sum=118.0:capture_class_counter=c__Alphaproteobacteria--2||c__Cyanobacteriia--1||c__Gammaproteobacteria--2:capture_domain_counter=d__Bacteria--5:capture_family_counter=f__Dongiaceae--1||f__Magnetospirillaceae--1||f__Oscillatoriaceae_A--1||f__Pseudomonadaceae--2:capture_genus_counter=g__PCC-10802--1||g__Phaeospirillum--1||g__Pseudomonas_E--2||g__SYSU-D60009--1:capture_order_counter=o__Cyanobacteriales--1||o__Dongiales--1||o__Pseudomonadales--2||o__Rhodospirillales--1:capture_phylum_counter=p__Cyanobacteria--1||p__Proteobacteria--4:capture_species_counter=s__PCC-10802 sp000332335--1||s__Phaeospirillum fulvum_A--1||s__Pseudomonas_E sp003851685--2||s__SYSU-D60009 sp013822765--1:evalue_avg=8.47e-36:evalue_max=8.47e-36:evalue_min=8.47e-36:evalue_std=0:evalue_sum=8.47e-36:gapopen_avg=0.0:gapopen_max=0.0:gapopen_min=0.0:gapopen_std=0:gapopen_sum=0.0:gtdb_class_counter=:gtdb_domain_counter=:gtdb_family_counter=:gtdb_genus_counter=:gtdb_order_counter=:gtdb_phylum_counter=:gtdb_species_counter=:heptad_counter=MCP-38H--5:lbd_counter=:length_avg=80.0:length_max=80.0:length_min=80.0:length_std=0:length_sum=80.0:mismatch_avg=11.0:mismatch_max=11.0:mismatch_min=11.0:mismatch_std=0:mismatch_sum=11.0:name=N776282:qcovhsp_avg=98.8:qcovhsp_max=98.8:qcovhsp_min=98.8:qcovhsp_std=0:qcovhsp_sum=98.8:qend_avg=81.0:qend_max=81.0:qend_min=81.0:qend_std=0:qend_sum=81.0:qstart_avg=2.0:qstart_max=2.0:qstart_min=2.0:qstart_std=0:qstart_sum=2.0:ref_name_counter=GB_GCA_016869145.1_protein.faa_VGEU01000026.1_36@PF00015_full_PFAM.105.222--1:scovhsp_avg=68.4:scovhsp_max=68.4:scovhsp_min=68.4:scovhsp_std=0:scovhsp_sum=68.4:send_avg=80.0:send_max=80.0:send_min=80.0:send_std=0:send_sum=80.0:sstart_avg=1.0:sstart_max=1.0:sstart_min=1.0:sstart_std=0:sstart_sum=1.0])0.751:0.0295361[&&NHX:Sample_counter=rhiztom1--7||rhiztom2--2:Type_counter=GTDB--1||capture--9:besthit_avg=82.56666666666666:besthit_max=86.3:besthit_min=80.6:besthit_std=3.234707611722169:besthit_sum=247.7:bitscore_avg=131.0:bitscore_max=141.0:bitscore_min=118.0:bitscore_std=11.789826122551595:bitscore_sum=393.0:capture_class_counter=c__Alphaproteobacteria--2||c__Cyanobacteriia--1||c__Gammaproteobacteria--6:capture_domain_counter=d__Bacteria--9:capture_family_counter=f__Chromatiaceae--1||f__Dongiaceae--1||f__Magnetospirillaceae--1||f__Oscillatoriaceae_A--1||f__Pseudomonadaceae--3||f__S144-34--2:capture_genus_counter=g__Imhoffiella--1||g__PCC-10802--1||g__Phaeospirillum--1||g__Pseudomonas_E--3||g__S144-34--2||g__SYSU-D60009--1:capture_order_counter=o__Chromatiales--1||o__Cyanobacteriales--1||o__Dongiales--1||o__Pseudomonadales--3||o__Rhodospirillales--1||o__S144-34--2:capture_phylum_counter=p__Cyanobacteria--1||p__Proteobacteria--8:capture_species_counter=s__Imhoffiella drewsii--1||s__PCC-10802 sp000332335--1||s__Phaeospirillum fulvum_A--1||s__Pseudomonas_E argentinensis_B--1||s__Pseudomonas_E sp003851685--2||s__S144-34 sp015494165--2||s__SYSU-D60009 sp013822765--1:evalue_avg=2.8233492987999998e-36:evalue_max=8.47e-36:evalue_min=9.64e-44:evalue_std=4.890142953594583e-36:evalue_sum=8.4700478964e-36:gapopen_avg=0.0:gapopen_max=0.0:gapopen_min=0.0:gapopen_std=0.0:gapopen_sum=0.0:gtdb_class_counter=c__Alphaproteobacteria--1:gtdb_domain_counter=d__Bacteria--1:gtdb_family_counter=f__Stappiaceae--1:gtdb_genus_counter=g__Pseudovibrio--1:gtdb_order_counter=o__Rhizobiales--1:gtdb_phylum_counter=p__Proteobacteria--1:gtdb_species_counter=s__Pseudovibrio hongkongensis--1:heptad_counter=MCP-38H--10:lbd_counter=:lca_tree=s__Pseudovibrio hongkongensis:length_avg=94.0:length_max=103.0:length_min=80.0:length_std=12.288205727444508:length_sum=282.0:mismatch_avg=16.666666666666668:mismatch_max=20.0:mismatch_min=11.0:mismatch_std=4.932882862316247:mismatch_sum=50.0:name=N776283:qcovhsp_avg=98.3:qcovhsp_max=99.0:qcovhsp_min=97.1:qcovhsp_std=1.0440306508910575:qcovhsp_sum=294.9:qend_avg=94.66666666666667:qend_max=104.0:qend_min=81.0:qend_std=12.096831541082704:qend_sum=284.0:qstart_avg=1.6666666666666667:qstart_max=2.0:qstart_min=1.0:qstart_std=0.5773502691896257:qstart_sum=5.0:ref_name_counter=GB_GCA_016792585.1_protein.faa_JAEULB010000193.1_26@PF00015_full_PFAM.368.545--2||GB_GCA_016869145.1_protein.faa_VGEU01000026.1_36@PF00015_full_PFAM.105.222--1:scovhsp_avg=60.833333333333336:scovhsp_max=68.4:scovhsp_min=55.9:scovhsp_std=6.653069467045522:scovhsp_sum=182.5:send_avg=94.0:send_max=103.0:send_min=80.0:send_std=12.288205727444508:send_sum=282.0:sstart_avg=1.0:sstart_max=1.0:sstart_min=1.0:sstart_std=0.0:sstart_sum=3.0])0.694:0.0274118[&&NHX:Sample_counter=rhiztom1--7||rhiztom2--2||rhiztom3--1:Type_counter=GTDB--2||capture--10:besthit_avg=83.42500000000001:besthit_max=86.3:besthit_min=80.6:besthit_std=3.1500000000000017:besthit_sum=333.70000000000005:bitscore_avg=135.5:bitscore_max=149.0:bitscore_min=118.0:bitscore_std=13.178264933847197:bitscore_sum=542.0:capture_class_counter=c__Alphaproteobacteria--3||c__Cyanobacteriia--1||c__Gammaproteobacteria--6:capture_domain_counter=d__Bacteria--10:capture_family_counter=f__Chromatiaceae--1||f__Dongiaceae--1||f__Magnetospirillaceae--1||f__Oscillatoriaceae_A--1||f__Pseudomonadaceae--3||f__Rhizobiaceae--1||f__S144-34--2:capture_genus_counter=g__Imhoffiella--1||g__Oricola--1||g__PCC-10802--1||g__Phaeospirillum--1||g__Pseudomonas_E--3||g__S144-34--2||g__SYSU-D60009--1:capture_order_counter=o__Chromatiales--1||o__Cyanobacteriales--1||o__Dongiales--1||o__Pseudomonadales--3||o__Rhizobiales--1||o__Rhodospirillales--1||o__S144-34--2:capture_phylum_counter=p__Cyanobacteria--1||p__Proteobacteria--9:capture_species_counter=s__Imhoffiella drewsii--1||s__Oricola cellulosilytica--1||s__PCC-10802 sp000332335--1||s__Phaeospirillum fulvum_A--1||s__Pseudomonas_E argentinensis_B--1||s__Pseudomonas_E sp003851685--2||s__S144-34 sp015494165--2||s__SYSU-D60009 sp013822765--1:evalue_avg=2.11751197413275e-36:evalue_max=8.47e-36:evalue_min=1.31e-46:evalue_std=4.234992017304658e-36:evalue_sum=8.470047896531e-36:gapopen_avg=0.0:gapopen_max=0.0:gapopen_min=0.0:gapopen_std=0.0:gapopen_sum=0.0:gtdb_class_counter=c__Alphaproteobacteria--2:gtdb_domain_counter=d__Bacteria--2:gtdb_family_counter=f__Rhodospirillaceae--1||f__Stappiaceae--1:gtdb_genus_counter=g__Pararhodospirillum--1||g__Pseudovibrio--1:gtdb_order_counter=o__Rhizobiales--1||o__Rhodospirillales--1:gtdb_phylum_counter=p__Proteobacteria--2:gtdb_species_counter=s__Pararhodospirillum oryzae--1||s__Pseudovibrio hongkongensis--1:heptad_counter=MCP-38H--12:lbd_counter=:lca_tree=c__Alphaproteobacteria:length_avg=95.5:length_max=103.0:length_min=80.0:length_std=10.472185381603339:length_sum=382.0:mismatch_avg=16.0:mismatch_max=20.0:mismatch_min=11.0:mismatch_std=4.242640687119285:mismatch_sum=64.0:name=N776284:qcovhsp_avg=97.525:qcovhsp_max=99.0:qcovhsp_min=95.2:qcovhsp_std=1.7689450716929176:qcovhsp_sum=390.1:qend_avg=97.0:qend_max=104.0:qend_min=81.0:qend_std=10.923979738782625:qend_sum=388.0:qstart_avg=2.5:qstart_max=5.0:qstart_min=1.0:qstart_std=1.7320508075688772:qstart_sum=10.0:ref_name_counter=GB_GCA_016792585.1_protein.faa_JAEULB010000193.1_26@PF00015_full_PFAM.368.545--2||GB_GCA_016869145.1_protein.faa_VGEU01000026.1_36@PF00015_full_PFAM.105.222--1||RS_GCF_008365375.1_protein.faa_NZ_QOKW01000009.1_11@PF00015_full_PFAM.370.547--1:scovhsp_avg=59.75:scovhsp_max=68.4:scovhsp_min=55.9:scovhsp_std=5.848361593928112:scovhsp_sum=239.0:send_avg=95.5:send_max=103.0:send_min=80.0:send_std=10.472185381603339:send_sum=382.0:sstart_avg=1.0:sstart_max=1.0:sstart_min=1.0:sstart_std=0.0:sstart_sum=4.0])0.826:0.0342959[&&NHX:Sample_counter=rhizpot3--1||rhiztom1--10||rhiztom2--2||rhiztom3--4:Type_counter=GTDB--2||capture--17:besthit_avg=84.26666666666667:besthit_max=86.3:besthit_min=80.6:besthit_std=2.775367843487899:besthit_sum=505.6:bitscore_avg=132.83333333333334:bitscore_max=149.0:bitscore_min=118.0:bitscore_std=11.990273836183503:bitscore_sum=797.0:capture_class_counter=c__Alphaproteobacteria--3||c__Cyanobacteriia--1||c__Desulfovibrionia--2||c__Desulfuromonadia--2||c__Gammaproteobacteria--9:capture_domain_counter=d__Bacteria--17:capture_family_counter=f__21-64-14--3||f__Chromatiaceae--1||f__Desulfovibrionaceae--2||f__Dongiaceae--1||f__Geobacteraceae--2||f__Magnetospirillaceae--1||f__Oscillatoriaceae_A--1||f__Pseudomonadaceae--3||f__Rhizobiaceae--1||f__S144-34--2:capture_genus_counter=g__21-64-14--3||g__Geomesophilobacter--2||g__Imhoffiella--1||g__Oricola--1||g__PCC-10802--1||g__Phaeospirillum--1||g__Pseudomonas_E--3||g__S144-34--2||g__SYSU-D60009--1||g__Solidesulfovibrio--2:capture_order_counter=o__21-64-14--3||o__Chromatiales--1||o__Cyanobacteriales--1||o__Desulfovibrionales--2||o__Dongiales--1||o__Geobacterales--2||o__Pseudomonadales--3||o__Rhizobiales--1||o__Rhodospirillales--1||o__S144-34--2:capture_phylum_counter=p__Cyanobacteria--1||p__Desulfobacterota--2||p__Desulfobacterota_I--2||p__Proteobacteria--12:capture_species_counter=s__21-64-14 sp002255365--3||s__Geomesophilobacter sediminis--2||s__Imhoffiella drewsii--1||s__Oricola cellulosilytica--1||s__PCC-10802 sp000332335--1||s__Phaeospirillum fulvum_A--1||s__Pseudomonas_E argentinensis_B--1||s__Pseudomonas_E sp003851685--2||s__S144-34 sp015494165--2||s__SYSU-D60009 sp013822765--1||s__Solidesulfovibrio magneticus_A--2:evalue_avg=1.7600120160885e-36:evalue_max=8.47e-36:evalue_min=1.31e-46:evalue_std=3.39184746774424e-36:evalue_sum=1.0560072096531e-35:gapopen_avg=0.0:gapopen_max=0.0:gapopen_min=0.0:gapopen_std=0.0:gapopen_sum=0.0:gtdb_class_counter=c__Alphaproteobacteria--2:gtdb_domain_counter=d__Bacteria--2:gtdb_family_counter=f__Rhodospirillaceae--1||f__Stappiaceae--1:gtdb_genus_counter=g__Pararhodospirillum--1||g__Pseudovibrio--1:gtdb_order_counter=o__Rhizobiales--1||o__Rhodospirillales--1:gtdb_phylum_counter=p__Proteobacteria--2:gtdb_species_counter=s__Pararhodospirillum oryzae--1||s__Pseudovibrio hongkongensis--1:heptad_counter=MCP-38H--19:lbd_counter=:lca_tree=c__Alphaproteobacteria:length_avg=92.0:length_max=103.0:length_min=80.0:length_std=10.256705123966467:length_sum=552.0:mismatch_avg=14.666666666666666:mismatch_max=20.0:mismatch_min=11.0:mismatch_std=3.9327683210007:mismatch_sum=88.0:name=N776285:qcovhsp_avg=97.61666666666666:qcovhsp_max=99.0:qcovhsp_min=95.2:qcovhsp_std=1.5158056163857763:qcovhsp_sum=585.6999999999999:qend_avg=93.16666666666667:qend_max=104.0:qend_min=81.0:qend_std=10.722251007445529:qend_sum=559.0:qstart_avg=2.1666666666666665:qstart_max=5.0:qstart_min=1.0:qstart_std=1.4719601443879746:qstart_sum=13.0:ref_name_counter=GB_GCA_002428885.1_protein.faa_DIYE01000091.1_8@PF00015_full_PFAM.558.736--1||GB_GCA_016792585.1_protein.faa_JAEULB010000193.1_26@PF00015_full_PFAM.368.545--2||GB_GCA_016869145.1_protein.faa_VGEU01000026.1_36@PF00015_full_PFAM.105.222--2||RS_GCF_008365375.1_protein.faa_NZ_QOKW01000009.1_11@PF00015_full_PFAM.370.547--1:scovhsp_avg=59.66666666666668:scovhsp_max=68.4:scovhsp_min=50.6:scovhsp_std=7.226525213867776:scovhsp_sum=358.00000000000006:send_avg=94.16666666666667:send_max=103.0:send_min=80.0:send_std=11.089033621856625:send_sum=565.0:sstart_avg=3.1666666666666665:sstart_max=14.0:sstart_min=1.0:sstart_std=5.307227776030219:sstart_sum=19.0])0.868:0.0300886[&&NHX:Sample_counter=rhizpot1--1||rhizpot3--2||rhiztom1--33||rhiztom2--5||rhiztom3--26:Type_counter=GTDB--3||capture--67:besthit_avg=75.155:besthit_max=86.3:besthit_min=55.7:besthit_std=8.003331037281145:besthit_sum=3006.2000000000003:bitscore_avg=151.04749999999999:bitscore_max=201.0:bitscore_min=89.0:bitscore_std=30.034134320119406:bitscore_sum=6041.9:capture_class_counter=c__Actinomycetia--1||c__Alphaproteobacteria--24||c__Cyanobacteriia--3||c__Desulfovibrionia--6||c__Desulfuromonadia--2||c__Gammaproteobacteria--28||c__Myxococcia--2||c__Spirochaetia--1:capture_domain_counter=d__Bacteria--67:capture_family_counter=f__21-64-14--6||f__Aestuariivirgaceae--2||f__Anaeromyxobacteraceae--1||f__Beijerinckiaceae--4||f__Burkholderiaceae--3||f__Caulobacteraceae--1||f__Chitinibacteraceae--1||f__Chromatiaceae--1||f__Chromobacteriaceae--1||f__Desulfovibrionaceae--6||f__Dongiaceae--1||f__Gallionellaceae--3||f__Geobacteraceae--2||f__Magnetospirillaceae--2||f__Micromonosporaceae--1||f__Micropepsaceae--1||f__Myxococcaceae--1||f__Natronospirillaceae--1||f__Oscillatoriaceae_A--3||f__Pseudomonadaceae--8||f__Rhizobiaceae--4||f__Rhodobacteraceae--3||f__Rhodocyclaceae--2||f__S144-34--2||f__Termitinemataceae--1||f__Xanthobacteraceae--6:capture_genus_counter=g__21-64-14--6||g__Acidovorax--1||g__Actinoplanes--1||g__Anaeromyxobacter--1||g__Aquitalea--1||g__Aureimonas--2||g__Azonexus--2||g__Bradyrhizobium--5||g__Burkholderia--1||g__CAIULK01--1||g__Caulobacter--1||g__Desulfovibrio--1||g__Gallionella--3||g__Geomesophilobacter--2||g__Gynuella--1||g__Imhoffiella--1||g__JABDJG01--2||g__Jeongeupia--1||g__Jiella--1||g__Methylobacterium--4||g__Myxococcus--1||g__Oricola--1||g__PCC-10802--3||g__Phaeospirillum--1||g__Pseudodesulfovibrio--2||g__Pseudoduganella--1||g__Pseudomonas_E--8||g__Rhizomicrobium--1||g__Rhodopseudomonas--1||g__Rhodovulum--1||g__S144-34--2||g__SYSU-D60009--1||g__SZUA-611--1||g__Salipiger--1||g__Solidesulfovibrio--3||g__WQXQ01--1:capture_order_counter=o__21-64-14--6||o__Burkholderiales--10||o__Caulobacterales--1||o__Chromatiales--1||o__Cyanobacteriales--3||o__Desulfovibrionales--6||o__Dongiales--1||o__Geobacterales--2||o__Micropepsales--1||o__Mycobacteriales--1||o__Myxococcales--2||o__Pseudomonadales--9||o__Rhizobiales--16||o__Rhodobacterales--3||o__Rhodospirillales--2||o__S144-34--2||o__Treponematales--1:capture_phylum_counter=p__Actinobacteriota--1||p__Cyanobacteria--3||p__Desulfobacterota--2||p__Desulfobacterota_I--6||p__Myxococcota--2||p__Proteobacteria--52||p__Spirochaetota--1:capture_species_counter=s__21-64-14 sp002255365--6||s__Acidovorax sp003663825--1||s__Actinoplanes deccanensis--1||s__Anaeromyxobacter sp000964525--1||s__Aquitalea magnusonii_B--1||s__Aureimonas sp001463765--2||s__Azonexus sp002425245--2||s__Bradyrhizobium diazoefficiens--3||s__Bradyrhizobium guangdongense_A--2||s__Burkholderia sp000687455--1||s__CAIULK01 sp903899885--1||s__Caulobacter segnis--1||s__Desulfovibrio intestinigallinarum--1||s__Gallionella kumadai--3||s__Geomesophilobacter sediminis--2||s__Gynuella sunshinyii--1||s__Imhoffiella drewsii--1||s__JABDJG01 sp013002595--2||s__Jeongeupia sp001808185--1||s__Jiella pacifica--1||s__Methylobacterium currus--3||s__Methylobacterium tarhaniae--1||s__Myxococcus stipitatus--1||s__Oricola cellulosilytica--1||s__PCC-10802 sp000332335--3||s__Phaeospirillum fulvum_A--1||s__Pseudodesulfovibrio aespoeensis--2||s__Pseudoduganella umbonata--1||s__Pseudomonas_E argentinensis_B--1||s__Pseudomonas_E arsenicoxydans--1||s__Pseudomonas_E laurylsulfatiphila--1||s__Pseudomonas_E monteilii--1||s__Pseudomonas_E rhizosphaerae--1||s__Pseudomonas_E sp003851685--3||s__Rhizomicrobium electricum--1||s__Rhodopseudomonas faecalis--1||s__Rhodovulum sp002079305--1||s__S144-34 sp015494165--2||s__SYSU-D60009 sp013822765--1||s__SZUA-611 sp014763785--1||s__Salipiger abyssi--1||s__Solidesulfovibrio magneticus_A--3||s__WQXQ01 sp009780285--1:evalue_avg=2.7800000299622604e-25:evalue_max=8.77e-24:evalue_min=2.27e-66:evalue_std=1.4263458775465183e-24:evalue_sum=1.1120000119849041e-23:gapopen_avg=0.2:gapopen_max=2.0:gapopen_min=0.0:gapopen_std=0.46409548089225716:gapopen_sum=8.0:gtdb_class_counter=c__Alphaproteobacteria--3:gtdb_domain_counter=d__Bacteria--3:gtdb_family_counter=f__Rhodospirillaceae--2||f__Stappiaceae--1:gtdb_genus_counter=g__Pararhodospirillum--1||g__Pseudovibrio--1||g__WOUV01--1:gtdb_order_counter=o__Rhizobiales--1||o__Rhodospirillales--2:gtdb_phylum_counter=p__Proteobacteria--3:gtdb_species_counter=s__Pararhodospirillum oryzae--1||s__Pseudovibrio hongkongensis--1||s__WOUV01 sp009773045--1:heptad_counter=MCP-38H--70:lbd_counter=:lca_tree=c__Alphaproteobacteria:length_avg=125.95:length_max=159.0:length_min=66.0:length_std=26.1827404493093:length_sum=5038.0:mismatch_avg=31.5:mismatch_max=62.0:mismatch_min=11.0:mismatch_std=12.43444347831396:mismatch_sum=1260.0:name=N776286:qcovhsp_avg=99.05250000000001:qcovhsp_max=100.0:qcovhsp_min=95.2:qcovhsp_std=1.2428229859312119:qcovhsp_sum=3962.1000000000004:qend_avg=126.6:qend_max=165.0:qend_min=66.0:qend_std=26.186510522277178:qend_sum=5064.0:qstart_avg=1.8:qstart_max=7.0:qstart_min=1.0:qstart_std=1.3811923499977503:qstart_sum=72.0:ref_name_counter=GB_GCA_002428885.1_protein.faa_DIYE01000091.1_8@PF00015_full_PFAM.558.736--1||GB_GCA_015654615.1_protein.faa_JAATGN010000163.1_13@PF00015_full_PFAM.369.534--1||GB_GCA_016183985.1_protein.faa_JACPDN010000010.1_131@PF00015_full_PFAM.369.537--1||GB_GCA_016792585.1_protein.faa_JAEULB010000193.1_26@PF00015_full_PFAM.368.545--3||GB_GCA_016869145.1_protein.faa_VGEU01000026.1_36@PF00015_full_PFAM.105.222--3||GB_GCA_017308135.1_protein.faa_JAFKFM010000015.1_49@PF00015_full_PFAM.504.673--5||RS_GCF_000426245.1_protein.faa_NZ_AUEZ01000016.1_85@PF00015_full_PFAM.363.541--13||RS_GCF_000472865.1_protein.faa_NZ_AXAP01000073.1_2@PF00015_full_PFAM.363.542--1||RS_GCF_008365375.1_protein.faa_NZ_QOKW01000009.1_11@PF00015_full_PFAM.370.547--1||RS_GCF_008728835.1_protein.faa_NZ_CP042582.1_4433@PF00015_full_PFAM.498.670--7||RS_GCF_009766005.1_protein.faa_NZ_LMUK01000042.1_323@PF00015_full_PFAM.364.539--1||RS_GCF_900105125.1_protein.faa_NZ_LT629750.1_2988@PF00015_full_PFAM.362.542--3:scovhsp_avg=73.5575:scovhsp_max=96.4:scovhsp_min=50.6:scovhsp_std=12.815493177580619:scovhsp_sum=2942.3:send_avg=141.1:send_max=160.0:send_min=66.0:send_std=27.200867256158936:send_sum=5644.0:sstart_avg=16.225:sstart_max=55.0:sstart_min=1.0:sstart_std=19.09421646897569:sstart_sum=649.0],(9dd79f13-4ebf-4688-bcc4-df4eb531d5b9_6@MCPsignal.250.357:0.00934002[&&NHX:Sample=rhiztom1:Type=capture:besthit=78.8:bitscore=140.0:capture_class=c__Gammaproteobacteria:capture_domain=d__Bacteria:capture_family=f__Rhodocyclaceae:capture_genus=g__Thauera:capture_order=o__Burkholderiales:capture_phylum=p__Proteobacteria:capture_species=s__Thauera sp017997795:evalue=2.68e-43:gapopen=0.0:heptad=MCP-38H:length=104.0:mismatch=22.0:qcovhsp=97.2:qend=105.0:qstart=2.0:ref_name=GB_GCA_003576685.1_protein.faa_QOZR01000006.1_183@PF00015_full_PFAM.362.546:scovhsp=56.5:send=105.0:sstart=2.0],ad69352a-c685-4b38-ae99-3abf849c677a_6@MCPsignal.360.465:5e-09[&&NHX:Sample=rhiztom3:Type=capture:besthit=78.1:bitscore=140.0:capture_class=c__Gammaproteobacteria:capture_domain=d__Bacteria:capture_family=f__Rhodocyclaceae:capture_genus=g__Thauera:capture_order=o__Burkholderiales:capture_phylum=p__Proteobacteria:capture_species=s__Thauera sp017997795:evalue=5.28e-43:gapopen=0.0:heptad=MCP-38H:length=105.0:mismatch=23.0:qcovhsp=100.0:qend=105.0:qstart=1.0:ref_name=RS_GCF_008728835.1_protein.faa_NZ_CP042582.1_249@PF00015_full_PFAM.444.630:scovhsp=56.5:send=108.0:sstart=4.0])0.997:0.135516[&&NHX:Sample_counter=rhiztom1--1||rhiztom3--1:Type_counter=capture--2:besthit_avg=78.44999999999999:besthit_max=78.8:besthit_min=78.1:besthit_std=0.4949747468305853:besthit_sum=156.89999999999998:bitscore_avg=140.0:bitscore_max=140.0:bitscore_min=140.0:bitscore_std=0.0:bitscore_sum=280.0:capture_class_counter=c__Gammaproteobacteria--2:capture_domain_counter=d__Bacteria--2:capture_family_counter=f__Rhodocyclaceae--2:capture_genus_counter=g__Thauera--2:capture_order_counter=o__Burkholderiales--2:capture_phylum_counter=p__Proteobacteria--2:capture_species_counter=s__Thauera sp017997795--2:evalue_avg=3.98e-43:evalue_max=5.28e-43:evalue_min=2.68e-43:evalue_std=1.8384776310850235e-43:evalue_sum=7.96e-43:gapopen_avg=0.0:gapopen_max=0.0:gapopen_min=0.0:gapopen_std=0.0:gapopen_sum=0.0:gtdb_class_counter=:gtdb_domain_counter=:gtdb_family_counter=:gtdb_genus_counter=:gtdb_order_counter=:gtdb_phylum_counter=:gtdb_species_counter=:heptad_counter=MCP-38H--2:lbd_counter=:length_avg=104.5:length_max=105.0:length_min=104.0:length_std=0.7071067811865476:length_sum=209.0:mismatch_avg=22.5:mismatch_max=23.0:mismatch_min=22.0:mismatch_std=0.7071067811865476:mismatch_sum=45.0:name=N776289:qcovhsp_avg=98.6:qcovhsp_max=100.0:qcovhsp_min=97.2:qcovhsp_std=1.979898987322331:qcovhsp_sum=197.2:qend_avg=105.0:qend_max=105.0:qend_min=105.0:qend_std=0.0:qend_sum=210.0:qstart_avg=1.5:qstart_max=2.0:qstart_min=1.0:qstart_std=0.7071067811865476:qstart_sum=3.0:ref_name_counter=GB_GCA_003576685.1_protein.faa_QOZR01000006.1_183@PF00015_full_PFAM.362.546--1||RS_GCF_008728835.1_protein.faa_NZ_CP042582.1_249@PF00015_full_PFAM.444.630--1:scovhsp_avg=56.5:scovhsp_max=56.5:scovhsp_min=56.5:scovhsp_std=0.0:scovhsp_sum=113.0:send_avg=106.5:send_max=108.0:send_min=105.0:send_std=2.1213203435596424:send_sum=213.0:sstart_avg=3.0:sstart_max=4.0:sstart_min=2.0:sstart_std=1.4142135623730951:sstart_sum=6.0])0.106:0.0284574[&&NHX:Sample_counter=rhizpot1--1||rhizpot3--2||rhiztom1--34||rhiztom2--5||rhiztom3--27:Type_counter=GTDB--3||capture--69:besthit_avg=75.31190476190476:besthit_max=86.3:besthit_min=55.7:besthit_std=7.83831124111946:besthit_sum=3163.1:bitscore_avg=150.52142857142857:bitscore_max=201.0:bitscore_min=89.0:bitscore_std=29.389059983093976:bitscore_sum=6321.9:capture_class_counter=c__Actinomycetia--1||c__Alphaproteobacteria--24||c__Cyanobacteriia--3||c__Desulfovibrionia--6||c__Desulfuromonadia--2||c__Gammaproteobacteria--30||c__Myxococcia--2||c__Spirochaetia--1:capture_domain_counter=d__Bacteria--69:capture_family_counter=f__21-64-14--6||f__Aestuariivirgaceae--2||f__Anaeromyxobacteraceae--1||f__Beijerinckiaceae--4||f__Burkholderiaceae--3||f__Caulobacteraceae--1||f__Chitinibacteraceae--1||f__Chromatiaceae--1||f__Chromobacteriaceae--1||f__Desulfovibrionaceae--6||f__Dongiaceae--1||f__Gallionellaceae--3||f__Geobacteraceae--2||f__Magnetospirillaceae--2||f__Micromonosporaceae--1||f__Micropepsaceae--1||f__Myxococcaceae--1||f__Natronospirillaceae--1||f__Oscillatoriaceae_A--3||f__Pseudomonadaceae--8||f__Rhizobiaceae--4||f__Rhodobacteraceae--3||f__Rhodocyclaceae--4||f__S144-34--2||f__Termitinemataceae--1||f__Xanthobacteraceae--6:capture_genus_counter=g__21-64-14--6||g__Acidovorax--1||g__Actinoplanes--1||g__Anaeromyxobacter--1||g__Aquitalea--1||g__Aureimonas--2||g__Azonexus--2||g__Bradyrhizobium--5||g__Burkholderia--1||g__CAIULK01--1||g__Caulobacter--1||g__Desulfovibrio--1||g__Gallionella--3||g__Geomesophilobacter--2||g__Gynuella--1||g__Imhoffiella--1||g__JABDJG01--2||g__Jeongeupia--1||g__Jiella--1||g__Methylobacterium--4||g__Myxococcus--1||g__Oricola--1||g__PCC-10802--3||g__Phaeospirillum--1||g__Pseudodesulfovibrio--2||g__Pseudoduganella--1||g__Pseudomonas_E--8||g__Rhizomicrobium--1||g__Rhodopseudomonas--1||g__Rhodovulum--1||g__S144-34--2||g__SYSU-D60009--1||g__SZUA-611--1||g__Salipiger--1||g__Solidesulfovibrio--3||g__Thauera--2||g__WQXQ01--1:capture_order_counter=o__21-64-14--6||o__Burkholderiales--12||o__Caulobacterales--1||o__Chromatiales--1||o__Cyanobacteriales--3||o__Desulfovibrionales--6||o__Dongiales--1||o__Geobacterales--2||o__Micropepsales--1||o__Mycobacteriales--1||o__Myxococcales--2||o__Pseudomonadales--9||o__Rhizobiales--16||o__Rhodobacterales--3||o__Rhodospirillales--2||o__S144-34--2||o__Treponematales--1:capture_phylum_counter=p__Actinobacteriota--1||p__Cyanobacteria--3||p__Desulfobacterota--2||p__Desulfobacterota_I--6||p__Myxococcota--2||p__Proteobacteria--54||p__Spirochaetota--1:capture_species_counter=s__21-64-14 sp002255365--6||s__Acidovorax sp003663825--1||s__Actinoplanes deccanensis--1||s__Anaeromyxobacter sp000964525--1||s__Aquitalea magnusonii_B--1||s__Aureimonas sp001463765--2||s__Azonexus sp002425245--2||s__Bradyrhizobium diazoefficiens--3||s__Bradyrhizobium guangdongense_A--2||s__Burkholderia sp000687455--1||s__CAIULK01 sp903899885--1||s__Caulobacter segnis--1||s__Desulfovibrio intestinigallinarum--1||s__Gallionella kumadai--3||s__Geomesophilobacter sediminis--2||s__Gynuella sunshinyii--1||s__Imhoffiella drewsii--1||s__JABDJG01 sp013002595--2||s__Jeongeupia sp001808185--1||s__Jiella pacifica--1||s__Methylobacterium currus--3||s__Methylobacterium tarhaniae--1||s__Myxococcus stipitatus--1||s__Oricola cellulosilytica--1||s__PCC-10802 sp000332335--3||s__Phaeospirillum fulvum_A--1||s__Pseudodesulfovibrio aespoeensis--2||s__Pseudoduganella umbonata--1||s__Pseudomonas_E argentinensis_B--1||s__Pseudomonas_E arsenicoxydans--1||s__Pseudomonas_E laurylsulfatiphila--1||s__Pseudomonas_E monteilii--1||s__Pseudomonas_E rhizosphaerae--1||s__Pseudomonas_E sp003851685--3||s__Rhizomicrobium electricum--1||s__Rhodopseudomonas faecalis--1||s__Rhodovulum sp002079305--1||s__S144-34 sp015494165--2||s__SYSU-D60009 sp013822765--1||s__SZUA-611 sp014763785--1||s__Salipiger abyssi--1||s__Solidesulfovibrio magneticus_A--3||s__Thauera sp017997795--2||s__WQXQ01 sp009780285--1:evalue_avg=2.6476190761545336e-25:evalue_max=8.77e-24:evalue_min=2.27e-66:evalue_std=1.3924119060069368e-24:evalue_sum=1.1120000119849041e-23:gapopen_avg=0.19047619047619047:gapopen_max=2.0:gapopen_min=0.0:gapopen_std=0.45468269493990704:gapopen_sum=8.0:gtdb_class_counter=c__Alphaproteobacteria--3:gtdb_domain_counter=d__Bacteria--3:gtdb_family_counter=f__Rhodospirillaceae--2||f__Stappiaceae--1:gtdb_genus_counter=g__Pararhodospirillum--1||g__Pseudovibrio--1||g__WOUV01--1:gtdb_order_counter=o__Rhizobiales--1||o__Rhodospirillales--2:gtdb_phylum_counter=p__Proteobacteria--3:gtdb_species_counter=s__Pararhodospirillum oryzae--1||s__Pseudovibrio hongkongensis--1||s__WOUV01 sp009773045--1:heptad_counter=MCP-38H--72:lbd_counter=:lca_tree=c__Alphaproteobacteria:length_avg=124.92857142857143:length_max=159.0:length_min=66.0:length_std=25.95154289049521:length_sum=5247.0:mismatch_avg=31.071428571428573:mismatch_max=62.0:mismatch_min=11.0:mismatch_std=12.28203696687765:mismatch_sum=1305.0:name=N776290:qcovhsp_avg=99.03095238095239:qcovhsp_max=100.0:qcovhsp_min=95.2:qcovhsp_std=1.254744769545388:qcovhsp_sum=4159.3:qend_avg=125.57142857142857:qend_max=165.0:qend_min=66.0:qend_std=25.960704692926:qend_sum=5274.0:qstart_avg=1.7857142857142858:qstart_max=7.0:qstart_min=1.0:qstart_std=1.353148348467999:qstart_sum=75.0:ref_name_counter=GB_GCA_002428885.1_protein.faa_DIYE01000091.1_8@PF00015_full_PFAM.558.736--1||GB_GCA_003576685.1_protein.faa_QOZR01000006.1_183@PF00015_full_PFAM.362.546--1||GB_GCA_015654615.1_protein.faa_JAATGN010000163.1_13@PF00015_full_PFAM.369.534--1||GB_GCA_016183985.1_protein.faa_JACPDN010000010.1_131@PF00015_full_PFAM.369.537--1||GB_GCA_016792585.1_protein.faa_JAEULB010000193.1_26@PF00015_full_PFAM.368.545--3||GB_GCA_016869145.1_protein.faa_VGEU01000026.1_36@PF00015_full_PFAM.105.222--3||GB_GCA_017308135.1_protein.faa_JAFKFM010000015.1_49@PF00015_full_PFAM.504.673--5||RS_GCF_000426245.1_protein.faa_NZ_AUEZ01000016.1_85@PF00015_full_PFAM.363.541--13||RS_GCF_000472865.1_protein.faa_NZ_AXAP01000073.1_2@PF00015_full_PFAM.363.542--1||RS_GCF_008365375.1_protein.faa_NZ_QOKW01000009.1_11@PF00015_full_PFAM.370.547--1||RS_GCF_008728835.1_protein.faa_NZ_CP042582.1_249@PF00015_full_PFAM.444.630--1||RS_GCF_008728835.1_protein.faa_NZ_CP042582.1_4433@PF00015_full_PFAM.498.670--7||RS_GCF_009766005.1_protein.faa_NZ_LMUK01000042.1_323@PF00015_full_PFAM.364.539--1||RS_GCF_900105125.1_protein.faa_NZ_LT629750.1_2988@PF00015_full_PFAM.362.542--3:scovhsp_avg=72.7452380952381:scovhsp_max=96.4:scovhsp_min=50.6:scovhsp_std=13.02852784265383:scovhsp_sum=3055.2999999999997:send_avg=139.45238095238096:send_max=160.0:send_min=66.0:send_std=27.55942792155764:send_sum=5857.0:sstart_avg=15.595238095238095:sstart_max=55.0:sstart_min=1.0:sstart_std=18.84087347647561:sstart_sum=655.0])0.735:0.0241742[&&NHX:Sample_counter=rhizpot1--2||rhizpot3--2||rhiztom1--50||rhiztom2--22||rhiztom3--55:Type_counter=GTDB--8||capture--131:besthit_avg=79.45833333333333:besthit_max=100.0:besthit_min=55.7:besthit_std=11.330344612567968:besthit_sum=4767.5:bitscore_avg=156.565:bitscore_max=210.0:bitscore_min=89.0:bitscore_std=29.907160442989433:bitscore_sum=9393.9:capture_class_counter=c__Actinomycetia--5||c__Alphaproteobacteria--65||c__Clostridia--3||c__Cyanobacteriia--3||c__Desulfovibrionia--6||c__Desulfuromonadia--3||c__Gammaproteobacteria--33||c__Gemmatimonadetes--4||c__Geothermincolia--3||c__Myxococcia--2||c__Polyangia--3||c__Spirochaetia--1:capture_domain_counter=d__Bacteria--131:capture_family_counter=f__21-64-14--6||f__Aeromonadaceae--1||f__Aestuariivirgaceae--2||f__Anaeromyxobacteraceae--1||f__Azospirillaceae--2||f__BM303--1||f__Beijerinckiaceae--6||f__Burkholderiaceae--4||f__Caulobacteraceae--1||f__Cellulomonadaceae--2||f__Chitinibacteraceae--1||f__Chromatiaceae--1||f__Chromobacteriaceae--1||f__Desulfovibrionaceae--6||f__Dongiaceae--32||f__GWC2-71-9--4||f__Gallionellaceae--3||f__Geobacteraceae--3||f__Geodermatophilaceae--1||f__JAFLCR01--1||f__Magnetospirillaceae--3||f__Micromonosporaceae--2||f__Micropepsaceae--1||f__Myxococcaceae--1||f__Natronospirillaceae--1||f__Oscillatoriaceae_A--3||f__Oscillospiraceae--3||f__Polyangiaceae--3||f__Pseudomonadaceae--9||f__RBG-13-55-18--3||f__Rhizobiaceae--4||f__Rhodobacteraceae--3||f__Rhodocyclaceae--4||f__S144-34--2||f__Sphingomonadaceae--1||f__Termitinemataceae--1||f__Xanthobacteraceae--8:capture_genus_counter=g__20CM-2-65-7--4||g__21-64-14--6||g__Acidovorax--1||g__Actinoplanes--2||g__Aeromonas--1||g__Anaeromyxobacter--1||g__Aquitalea--1||g__Aureimonas--2||g__Azonexus--2||g__Azospirillum--2||g__BM303--1||g__Bradyrhizobium--7||g__Burkholderia--1||g__CAIULK01--1||g__Caulobacter--1||g__Cellulomonas--2||g__Desulfovibrio--1||g__Dongia--7||g__Duganella--1||g__ER4--3||g__Gallionella--3||g__Geodermatophilus--1||g__Geomesophilobacter--2||g__Gynuella--1||g__Hypericibacter--24||g__Imhoffiella--1||g__JABDJG01--2||g__JAFLCR01--1||g__Jeongeupia--1||g__Jiella--1||g__Methylobacterium--6||g__Myxococcus--1||g__NIC37A-2--3||g__Oricola--1||g__PCC-10802--3||g__Phaeospirillum--2||g__Pseudodesulfovibrio--2||g__Pseudoduganella--1||g__Pseudomonas_E--9||g__RPRC01--1||g__Rhizomicrobium--1||g__Rhodopseudomonas--1||g__Rhodovulum--1||g__S144-34--2||g__SURF-21--3||g__SYSU-D60009--1||g__SZUA-611--1||g__Salipiger--1||g__Solidesulfovibrio--3||g__Sphingomonas_N--1||g__Thauera--2||g__WQXQ01--1:capture_order_counter=o__21-64-14--6||o__Actinomycetales--2||o__Azospirillales--2||o__Burkholderiales--13||o__Caulobacterales--1||o__Chromatiales--1||o__Cyanobacteriales--3||o__Desulfovibrionales--6||o__Dongiales--32||o__Enterobacterales--1||o__Gemmatimonadales--4||o__Geobacterales--3||o__Geothermincolales--3||o__Micropepsales--1||o__Mycobacteriales--3||o__Myxococcales--2||o__Oscillospirales--3||o__Polyangiales--3||o__Pseudomonadales--10||o__Rhizobiales--21||o__Rhodobacterales--3||o__Rhodospirillales--3||o__Rickettsiales--1||o__S144-34--2||o__Sphingomonadales--1||o__Treponematales--1:capture_phylum_counter=p__Actinobacteriota--8||p__Cyanobacteria--3||p__Desulfobacterota--3||p__Desulfobacterota_I--6||p__Firmicutes_A--3||p__Gemmatimonadota--4||p__Myxococcota--5||p__Proteobacteria--98||p__Spirochaetota--1:capture_species_counter=s__20CM-2-65-7 sp003221985--4||s__21-64-14 sp002255365--6||s__Acidovorax sp003663825--1||s__Actinoplanes deccanensis--1||s__Actinoplanes digitatis--1||s__Aeromonas media--1||s__Anaeromyxobacter sp000964525--1||s__Aquitalea magnusonii_B--1||s__Aureimonas sp001463765--2||s__Azonexus sp002425245--2||s__Azospirillum lipoferum_B--1||s__Azospirillum sp003590795--1||s__BM303 sp002869085--1||s__Bradyrhizobium diazoefficiens--3||s__Bradyrhizobium diazoefficiens_G--1||s__Bradyrhizobium guangdongense_A--2||s__Bradyrhizobium sp000239795--1||s__Burkholderia sp000687455--1||s__CAIULK01 sp903899885--1||s__Caulobacter segnis--1||s__Cellulomonas persica--2||s__Desulfovibrio intestinigallinarum--1||s__Dongia mobilis--7||s__Duganella radicis--1||s__ER4 sp015068395--3||s__Gallionella kumadai--3||s__Geodermatophilus amargosae--1||s__Geomesophilobacter sediminis--2||s__Gynuella sunshinyii--1||s__Hypericibacter adhaerens--2||s__Hypericibacter terrae--22||s__Imhoffiella drewsii--1||s__JABDJG01 sp013002595--2||s__JAFLCR01 sp017302755--1||s__Jeongeupia sp001808185--1||s__Jiella pacifica--1||s__Methylobacterium currus--3||s__Methylobacterium sp900112625--2||s__Methylobacterium tarhaniae--1||s__Myxococcus stipitatus--1||s__NIC37A-2 sp002085155--3||s__Oricola cellulosilytica--1||s__PCC-10802 sp000332335--3||s__Phaeospirillum fulvum_A--1||s__Phaeospirillum marisnigri--1||s__Pseudodesulfovibrio aespoeensis--2||s__Pseudoduganella umbonata--1||s__Pseudomonas_E argentinensis_B--1||s__Pseudomonas_E arsenicoxydans--1||s__Pseudomonas_E laurylsulfatiphila--1||s__Pseudomonas_E monteilii--1||s__Pseudomonas_E rhizosphaerae--1||s__Pseudomonas_E sp003851685--3||s__Pseudomonas_E yamanorum_A--1||s__RPRC01 sp003314535--1||s__Rhizomicrobium electricum--1||s__Rhodopseudomonas faecalis--1||s__Rhodovulum sp002079305--1||s__S144-34 sp015494165--2||s__SURF-21 sp003598015--3||s__SYSU-D60009 sp013822765--1||s__SZUA-611 sp014763785--1||s__Salipiger abyssi--1||s__Solidesulfovibrio magneticus_A--3||s__Sphingomonas_N sp000333335--1||s__Thauera sp017997795--2||s__WQXQ01 sp009780285--1:evalue_avg=1.8533333533082024e-25:evalue_max=8.77e-24:evalue_min=1.71e-70:evalue_std=1.1671673175983158e-24:evalue_sum=1.1120000119849214e-23:gapopen_avg=0.21666666666666667:gapopen_max=2.0:gapopen_min=0.0:gapopen_std=0.45441960250548497:gapopen_sum=13.0:gtdb_class_counter=c__Alphaproteobacteria--8:gtdb_domain_counter=d__Bacteria--8:gtdb_family_counter=f__Dongiaceae--4||f__Rhodospirillaceae--2||f__Stappiaceae--1||f__WTKA01--1:gtdb_genus_counter=g__Hypericibacter--4||g__Pararhodospirillum--1||g__Pseudovibrio--1||g__WOUV01--1||g__WTKA01--1:gtdb_order_counter=o__Dongiales--4||o__Rhizobiales--2||o__Rhodospirillales--2:gtdb_phylum_counter=p__Proteobacteria--8:gtdb_species_counter=s__Hypericibacter adhaerens--2||s__Hypericibacter terrae--2||s__Pararhodospirillum oryzae--1||s__Pseudovibrio hongkongensis--1||s__WOUV01 sp009773045--1||s__WTKA01 sp011524605--1:heptad_counter=MCP-38H--139:lbd_counter=:lca_tree=c__Alphaproteobacteria:length_avg=121.3:length_max=159.0:length_min=66.0:length_std=23.040347808109235:length_sum=7278.0:mismatch_avg=25.433333333333334:mismatch_max=62.0:mismatch_min=0.0:mismatch_std=15.510921976625752:mismatch_sum=1526.0:name=N776291:qcovhsp_avg=98.81666666666666:qcovhsp_max=100.0:qcovhsp_min=95.2:qcovhsp_std=1.3472088744557873:qcovhsp_sum=5929.0:qend_avg=121.95:qend_max=165.0:qend_min=66.0:qend_std=23.086003537252477:qend_sum=7317.0:qstart_avg=1.7833333333333334:qstart_max=7.0:qstart_min=1.0:qstart_std=1.208608482212845:qstart_sum=107.0:ref_name_counter=GB_GCA_002428885.1_protein.faa_DIYE01000091.1_8@PF00015_full_PFAM.558.736--1||GB_GCA_003576685.1_protein.faa_QOZR01000006.1_183@PF00015_full_PFAM.362.546--1||GB_GCA_015654615.1_protein.faa_JAATGN010000163.1_13@PF00015_full_PFAM.369.534--1||GB_GCA_016183985.1_protein.faa_JACPDN010000010.1_131@PF00015_full_PFAM.369.537--1||GB_GCA_016792585.1_protein.faa_JAEULB010000193.1_26@PF00015_full_PFAM.368.545--3||GB_GCA_016869145.1_protein.faa_VGEU01000026.1_36@PF00015_full_PFAM.105.222--3||GB_GCA_017308135.1_protein.faa_JAFKFM010000015.1_49@PF00015_full_PFAM.504.673--7||RS_GCF_000426245.1_protein.faa_NZ_AUEZ01000016.1_85@PF00015_full_PFAM.363.541--13||RS_GCF_000472865.1_protein.faa_NZ_AXAP01000073.1_2@PF00015_full_PFAM.363.542--1||RS_GCF_008365375.1_protein.faa_NZ_QOKW01000009.1_11@PF00015_full_PFAM.370.547--1||RS_GCF_008728835.1_protein.faa_NZ_CP042582.1_249@PF00015_full_PFAM.444.630--1||RS_GCF_008728835.1_protein.faa_NZ_CP042582.1_4433@PF00015_full_PFAM.498.670--7||RS_GCF_008728835.1_protein.faa_NZ_CP042582.1_5048@PF00015_full_PFAM.477.663--1||RS_GCF_008728855.1_protein.faa_NZ_CP042906.1_5215@PF00015_full_PFAM.476.663--7||RS_GCF_008728855.1_protein.faa_NZ_CP042906.1_5216@PF00015_full_PFAM.480.665--7||RS_GCF_009766005.1_protein.faa_NZ_LMUK01000042.1_323@PF00015_full_PFAM.364.539--1||RS_GCF_013423485.1_protein.faa_NZ_JABFFR010000003.1_48@PF00015_full_PFAM.369.536--1||RS_GCF_900105125.1_protein.faa_NZ_LT629750.1_2988@PF00015_full_PFAM.362.542--3:scovhsp_avg=69.40499999999999:scovhsp_max=96.4:scovhsp_min=50.3:scovhsp_std=12.414172122680007:scovhsp_sum=4164.299999999999:send_avg=133.78333333333333:send_max=160.0:send_min=66.0:send_std=26.525390245642303:send_sum=8027.0:sstart_avg=13.583333333333334:sstart_max=55.0:sstart_min=1.0:sstart_std=18.63320497616059:sstart_sum=815.0])0.868:0.0263645[&&NHX:Sample_counter=rhizpot1--4||rhizpot3--5||rhiztom1--104||rhiztom2--46||rhiztom3--88:Type_counter=GTDB--46||capture--247:besthit_avg=75.16611570247933:besthit_max=100.0:besthit_min=53.8:besthit_std=10.152943364028387:besthit_sum=9095.099999999999:bitscore_avg=157.01322314049585:bitscore_max=210.0:bitscore_min=89.0:bitscore_std=27.11725754984809:bitscore_sum=18998.6:capture_class_counter=c__Acidobacteriae--5||c__Actinomycetia--14||c__Alphaproteobacteria--89||c__Clostridia--4||c__Cyanobacteriia--3||c__Desulfovibrionia--6||c__Desulfuromonadia--3||c__Gammaproteobacteria--99||c__Gemmatimonadetes--4||c__Geothermincolia--3||c__Halobacteria--1||c__Holophagae--1||c__Myxococcia--3||c__OLB16--1||c__Planctomycetia--2||c__Polyangia--4||c__Spirochaetia--2||c__Thermoleophilia--1||c__UBA1135--2:capture_domain_counter=d__Archaea--1||d__Bacteria--246:capture_family_counter=f__21-64-14--6||f__Aeromonadaceae--3||f__Aestuariivirgaceae--2||f__Amorphaceae--1||f__Anaeromyxobacteraceae--1||f__Ancalomicrobiaceae--1||f__Azospirillaceae--3||f__BM303--1||f__Beijerinckiaceae--13||f__Burkholderiaceae--7||f__CACIAM-22H2--1||f__Caulobacteraceae--1||f__Cellulomonadaceae--6||f__Chitinibacteraceae--1||f__Chitinimonadaceae--13||f__Chromatiaceae--2||f__Chromobacteriaceae--1||f__Cryptosporangiaceae--1||f__Desulfovibrionaceae--6||f__Dongiaceae--32||f__GCA-002686595--1||f__GWC2-71-9--4||f__Gaiellaceae--1||f__Gallionellaceae--3||f__Geobacteraceae--3||f__Geodermatophilaceae--4||f__Halomonadaceae--1||f__Halothiobacillaceae--2||f__Holophagaceae--1||f__JAFLCR01--2||f__Lacipirellulaceae--2||f__Magnetospirillaceae--3||f__Micromonosporaceae--2||f__Micropepsaceae--1||f__Myxococcaceae--2||f__Natrialbaceae--1||f__Natronospirillaceae--1||f__Nitriliruptoraceae--1||f__Oscillatoriaceae_A--3||f__Oscillospiraceae--4||f__Polyangiaceae--3||f__Pseudomonadaceae--46||f__RBG-13-55-18--3||f__Rhizobiaceae--10||f__Rhodanobacteraceae--1||f__Rhodobacteraceae--4||f__Rhodocyclaceae--8||f__Rhodovibrionaceae--1||f__S144-34--4||f__SURF-12--1||f__Sandaracinaceae--1||f__Sphingomonadaceae--4||f__Spirochaetaceae_A--1||f__Termitinemataceae--1||f__UBA2386--1||f__UBA7541--5||f__Xanthobacteraceae--9:capture_genus_counter=g__20CM-2-65-7--4||g__21-64-14--6||g__Acidoferrum--5||g__Acidovorax--1||g__Actinoplanes--2||g__Actinotalea--2||g__Acuticoccus--1||g__Aeromonas--2||g__Allorhizobium--2||g__Alsobacter--1||g__Anaeromyxobacter--1||g__Aquitalea--1||g__Archangium--1||g__Aureimonas--2||g__Azonexus--2||g__Azospirillum--3||g__BM303--1||g__Botrimarina--2||g__Bradyrhizobium--8||g__Burkholderia--1||g__CAIULK01--1||g__Caulobacter--1||g__Cellulomonas--4||g__Cereibacter--1||g__Chitinimonas--13||g__Consotaella--2||g__Cryptosporangium--1||g__Desulfovibrio--1||g__Dongia--7||g__Duganella--1||g__ER4--4||g__FKL33--2||g__GCA-2686595--1||g__Gallionella--3||g__Geodermatophilus--3||g__Geomesophilobacter--2||g__Guyparkeria--2||g__Gynuella--1||g__Halomonas--1||g__Holophaga--1||g__Hylemonella--1||g__Hypericibacter--24||g__Imhoffiella--2||g__JABDJG01--2||g__JAFLCR01--2||g__Jeongeupia--1||g__Jiella--1||g__Klenkia--1||g__Limimonas--1||g__Methylobacterium--12||g__Myxococcus--1||g__NIC37A-2--3||g__Natrialba--1||g__Oricola--1||g__PALSA-600--1||g__PCC-10802--3||g__PNJM01--1||g__Paraburkholderia--1||g__Phaeospirillum--2||g__Pinisolibacter--1||g__Pseudodesulfovibrio--2||g__Pseudoduganella--1||g__Pseudolysobacter--1||g__Pseudomonas_E--27||g__Pseudomonas_F--18||g__Pseudomonas_Q--1||g__RPRC01--1||g__Rhizomicrobium--1||g__Rhodopseudomonas--1||g__Rhodovulum--1||g__Rubrivivax--1||g__S144-34--4||g__SKJO01--1||g__SURF-21--3||g__SYSU-D60009--1||g__SZUA-611--1||g__Salipiger--1||g__Sandaracinus--1||g__Solidesulfovibrio--3||g__Sphingomonas--3||g__Sphingomonas_N--1||g__Spirochaeta_A--1||g__Tagaea--1||g__Thauera--5||g__UBA2386--1||g__WGLV01--1||g__WQXQ01--1||g__Zobellella_C--1:capture_order_counter=o__21-64-14--6||o__Acidoferrales--5||o__Actinomycetales--6||o__Azospirillales--3||o__Burkholderiales--33||o__CACIAM-22H2--1||o__Caulobacterales--1||o__Chromatiales--2||o__Cyanobacteriales--3||o__Desulfovibrionales--6||o__Dongiales--32||o__Enterobacterales--3||o__Gaiellales--1||o__Gemmatimonadales--4||o__Geobacterales--3||o__Geothermincolales--3||o__Halobacteriales--1||o__Halothiobacillales--2||o__Holophagales--1||o__Kiloniellales--1||o__Micropepsales--1||o__Mycobacteriales--7||o__Myxococcales--3||o__Nitriliruptorales--1||o__Oscillospirales--4||o__Pirellulales--2||o__Polyangiales--4||o__Pseudomonadales--48||o__Rhizobiales--37||o__Rhodobacterales--4||o__Rhodospirillales--3||o__Rickettsiales--2||o__S144-34--4||o__SURF-12--1||o__Sphingomonadales--4||o__Spirochaetales_A--1||o__Treponematales--1||o__UBA1135--1||o__UBA2386--1||o__Xanthomonadales--1:capture_phylum_counter=p__Acidobacteriota--6||p__Actinobacteriota--18||p__Cyanobacteria--3||p__Desulfobacterota--3||p__Desulfobacterota_I--6||p__Firmicutes_A--4||p__Gemmatimonadota--4||p__Halobacteriota--1||p__Myxococcota--7||p__OLB16--1||p__Planctomycetota--4||p__Proteobacteria--188||p__Spirochaetota--2:capture_species_counter=s__20CM-2-65-7 sp003221985--4||s__21-64-14 sp002255365--6||s__Acidoferrum sp003223255--5||s__Acidovorax sp003663825--1||s__Actinoplanes deccanensis--1||s__Actinoplanes digitatis--1||s__Actinotalea sp000526515--2||s__Acuticoccus sp016411865--1||s__Aeromonas diversa--1||s__Aeromonas media--1||s__Allorhizobium sp001296045--1||s__Allorhizobium thiooxidans--1||s__Alsobacter soli--1||s__Anaeromyxobacter sp000964525--1||s__Aquitalea magnusonii_B--1||s__Archangium violaceum--1||s__Aureimonas sp001463765--2||s__Azonexus sp002425245--2||s__Azospirillum humicireducens--1||s__Azospirillum lipoferum_B--1||s__Azospirillum sp003590795--1||s__BM303 sp002869085--1||s__Botrimarina sp007745835--2||s__Bradyrhizobium agreste--1||s__Bradyrhizobium diazoefficiens--3||s__Bradyrhizobium diazoefficiens_G--1||s__Bradyrhizobium guangdongense_A--2||s__Bradyrhizobium sp000239795--1||s__Burkholderia sp000687455--1||s__CAIULK01 sp903899885--1||s__Caulobacter segnis--1||s__Cellulomonas biazotea--2||s__Cellulomonas persica--2||s__Cereibacter changlensis--1||s__Chitinimonas koreensis--12||s__Chitinimonas taiwanensis--1||s__Consotaella salsifontis--2||s__Cryptosporangium aurantiacum--1||s__Desulfovibrio intestinigallinarum--1||s__Dongia mobilis--7||s__Duganella radicis--1||s__ER4 sp015068395--3||s__ER4 sp015068465--1||s__FKL33 sp014158035--2||s__GCA-2686595 sp002686595--1||s__Gallionella kumadai--3||s__Geodermatophilus amargosae--3||s__Geomesophilobacter sediminis--2||s__Guyparkeria halophila--2||s__Gynuella sunshinyii--1||s__Halomonas olivaria--1||s__Holophaga sp002298155--1||s__Hylemonella gracilis--1||s__Hypericibacter adhaerens--2||s__Hypericibacter terrae--22||s__Imhoffiella drewsii--1||s__Imhoffiella purpurea--1||s__JABDJG01 sp013002595--2||s__JAFLCR01 sp017302755--2||s__Jeongeupia sp001808185--1||s__Jiella pacifica--1||s__Klenkia taihuensis--1||s__Limimonas halophila--1||s__Methylobacterium currus--3||s__Methylobacterium frigidaeris--2||s__Methylobacterium indicum--1||s__Methylobacterium sp000519085--1||s__Methylobacterium sp900112625--2||s__Methylobacterium tarhaniae--3||s__Myxococcus stipitatus--1||s__NIC37A-2 sp002085155--3||s__Natrialba chahannaoensis--1||s__Oricola cellulosilytica--1||s__PALSA-600 sp009702325--1||s__PCC-10802 sp000332335--3||s__PNJM01 sp013821865--1||s__Paraburkholderia sartisoli--1||s__Phaeospirillum fulvum_A--1||s__Phaeospirillum marisnigri--1||s__Pinisolibacter sp002298965--1||s__Pseudodesulfovibrio aespoeensis--2||s__Pseudoduganella umbonata--1||s__Pseudolysobacter antarcticus--1||s__Pseudomonas_E argentinensis_B--1||s__Pseudomonas_E arsenicoxydans--1||s__Pseudomonas_E cremoris--5||s__Pseudomonas_E fulva_B--1||s__Pseudomonas_E laurylsulfatiphila--1||s__Pseudomonas_E monteilii--1||s__Pseudomonas_E reactans--1||s__Pseudomonas_E rhizosphaerae--1||s__Pseudomonas_E sichuanensis--1||s__Pseudomonas_E simiae--3||s__Pseudomonas_E sp001705835--1||s__Pseudomonas_E sp001945445--1||s__Pseudomonas_E sp002113125--4||s__Pseudomonas_E sp003851685--3||s__Pseudomonas_E sp012844475--1||s__Pseudomonas_E yamanorum_A--1||s__Pseudomonas_F otitidis--17||s__Pseudomonas_F resinovorans_A--1||s__Pseudomonas_Q sp013395055--1||s__RPRC01 sp003314535--1||s__Rhizomicrobium electricum--1||s__Rhodopseudomonas faecalis--1||s__Rhodovulum sp002079305--1||s__Rubrivivax sp018971105--1||s__S144-34 sp015494165--4||s__SKJO01 sp007121975--1||s__SURF-21 sp003598015--3||s__SYSU-D60009 sp013822765--1||s__SZUA-611 sp014763785--1||s__Salipiger abyssi--1||s__Sandaracinus sp903828805--1||s__Solidesulfovibrio magneticus_A--3||s__Sphingomonas adhaesiva--2||s__Sphingomonas insulae--1||s__Sphingomonas_N sp000333335--1||s__Spirochaeta_A thermophila--1||s__Tagaea sp016794005--1||s__Thauera sp017997795--5||s__UBA2386 sp016793265--1||s__WGLV01 sp016125385--1||s__WQXQ01 sp009780285--1||s__Zobellella_C endophytica--1:evalue_avg=3.084297572656381e-25:evalue_max=2.62e-23:evalue_min=1.71e-70:evalue_std=2.5122446823256164e-24:evalue_sum=3.732000062914221e-23:gapopen_avg=0.1652892561983471:gapopen_max=2.0:gapopen_min=0.0:gapopen_std=0.4152731518333551:gapopen_sum=20.0:gtdb_class_counter=c__Alphaproteobacteria--46:gtdb_domain_counter=d__Bacteria--46:gtdb_family_counter=f__Acetobacteraceae--1||f__Dongiaceae--6||f__Rhodospirillaceae--2||f__Stappiaceae--36||f__WTKA01--1:gtdb_genus_counter=g__Acidisphaera--1||g__Breoghania--1||g__Hongsoonwoonella--3||g__Hypericibacter--4||g__Pannonibacter--4||g__Pararhodospirillum--1||g__Polymorphum--1||g__Pseudovibrio--1||g__Roseibium--26||g__SYSU-D60014--2||g__WOUV01--1||g__WTKA01--1:gtdb_order_counter=o__Acetobacterales--1||o__Dongiales--6||o__Rhizobiales--37||o__Rhodospirillales--2:gtdb_phylum_counter=p__Proteobacteria--46:gtdb_species_counter=s__Acidisphaera rubrifaciens--1||s__Breoghania sp003432385--1||s__Hongsoonwoonella albiluteola--1||s__Hongsoonwoonella sp009826895--1||s__Hongsoonwoonella zoysiae--1||s__Hypericibacter adhaerens--2||s__Hypericibacter terrae--2||s__Pannonibacter carbonis--1||s__Pannonibacter indicus--1||s__Pannonibacter phragmitetus--1||s__Pannonibacter sp009915765--1||s__Pararhodospirillum oryzae--1||s__Polymorphum gilvum--1||s__Pseudovibrio hongkongensis--1||s__Roseibium aggregatum--1||s__Roseibium aggregatum_A--1||s__Roseibium aggregatum_B--1||s__Roseibium aggregatum_C--1||s__Roseibium album--1||s__Roseibium album_A--1||s__Roseibium alexandrii--1||s__Roseibium aquae--1||s__Roseibium denhamense--1||s__Roseibium hamelinense--1||s__Roseibium litorale--1||s__Roseibium marinum--1||s__Roseibium polysiphoniae--1||s__Roseibium sp000521215--1||s__Roseibium sp001624695--1||s__Roseibium sp001890945--1||s__Roseibium sp002237595--1||s__Roseibium sp003075075--1||s__Roseibium sp006517275--1||s__Roseibium sp008107695--1||s__Roseibium sp008107755--1||s__Roseibium sp009363435--1||s__Roseibium sp009650605--1||s__Roseibium sp017643215--1||s__Roseibium sp017643925--1||s__Roseibium suaedae--1||s__SYSU-D60014 sp003576685--2||s__WOUV01 sp009773045--1||s__WTKA01 sp011524605--1:heptad_counter=MCP-38H--292||MCP-44H--1:lbd_counter=:lca_tree=c__Alphaproteobacteria:length_avg=128.19834710743802:length_max=169.0:length_min=66.0:length_std=24.23035968735323:length_sum=15512.0:mismatch_avg=32.70247933884298:mismatch_max=69.0:mismatch_min=0.0:mismatch_std=16.0253157161303:mismatch_sum=3957.0:name=N776292:qcovhsp_avg=98.58429752066117:qcovhsp_max=100.0:qcovhsp_min=95.2:qcovhsp_std=1.2850426882963075:qcovhsp_sum=11928.7:qend_avg=129.35537190082644:qend_max=172.0:qend_min=66.0:qend_std=24.736902091184955:qend_sum=15652.0:qstart_avg=2.256198347107438:qstart_max=8.0:qstart_min=1.0:qstart_std=1.4805906795365757:qstart_sum=273.0:ref_name_counter=GB_GCA_001657395.1_protein.faa_LYSY01000005.1_126@PF00015_full_PFAM.550.718--3||GB_GCA_002428885.1_protein.faa_DIYE01000091.1_8@PF00015_full_PFAM.558.736--1||GB_GCA_002690215.1_protein.faa_NZDS01000037.1_1@PF00015_full_PFAM.131.222--1||GB_GCA_003576685.1_protein.faa_QOZR01000006.1_183@PF00015_full_PFAM.362.546--1||GB_GCA_006969625.1_protein.faa_CP030885.1_1052@PF00015_full_PFAM.556.723--1||GB_GCA_015654615.1_protein.faa_JAATGN010000163.1_13@PF00015_full_PFAM.369.534--1||GB_GCA_016183985.1_protein.faa_JACPDN010000010.1_131@PF00015_full_PFAM.369.537--1||GB_GCA_016183985.1_protein.faa_JACPDN010000010.1_581@PF00015_full_PFAM.368.532--1||GB_GCA_016792585.1_protein.faa_JAEULB010000193.1_26@PF00015_full_PFAM.368.545--4||GB_GCA_016869145.1_protein.faa_VGEU01000026.1_36@PF00015_full_PFAM.105.222--3||GB_GCA_017308135.1_protein.faa_JAFKFM010000015.1_49@PF00015_full_PFAM.504.673--42||GB_GCA_018660305.1_protein.faa_JABJKO010000252.1_18@PF00015_full_PFAM.452.631--1||RS_GCF_000426245.1_protein.faa_NZ_AUEZ01000016.1_85@PF00015_full_PFAM.363.541--13||RS_GCF_000472865.1_protein.faa_NZ_AXAP01000073.1_2@PF00015_full_PFAM.363.542--1||RS_GCF_002245955.1_protein.faa_NZ_NOWT01000006.1_132@PF00015_full_PFAM.368.545--1||RS_GCF_004923295.1_protein.faa_NZ_CP039637.1_440@PF00015_full_PFAM.474.653--1||RS_GCF_008365375.1_protein.faa_NZ_QOKW01000009.1_11@PF00015_full_PFAM.370.547--1||RS_GCF_008728835.1_protein.faa_NZ_CP042582.1_249@PF00015_full_PFAM.444.630--1||RS_GCF_008728835.1_protein.faa_NZ_CP042582.1_4433@PF00015_full_PFAM.498.670--7||RS_GCF_008728835.1_protein.faa_NZ_CP042582.1_5048@PF00015_full_PFAM.477.663--1||RS_GCF_008728835.1_protein.faa_NZ_CP042582.1_5060@PF00015_full_PFAM.365.540--7||RS_GCF_008728855.1_protein.faa_NZ_CP042906.1_5215@PF00015_full_PFAM.476.663--7||RS_GCF_008728855.1_protein.faa_NZ_CP042906.1_5216@PF00015_full_PFAM.480.665--8||RS_GCF_008728855.1_protein.faa_NZ_CP042906.1_5227@PF00015_full_PFAM.365.540--2||RS_GCF_009766005.1_protein.faa_NZ_LMUK01000042.1_323@PF00015_full_PFAM.364.539--1||RS_GCF_013423485.1_protein.faa_NZ_JABFFR010000003.1_48@PF00015_full_PFAM.369.536--1||RS_GCF_014197795.1_protein.faa_NZ_JACIGI010000013.1_41@PF00015_full_PFAM.475.653--1||RS_GCF_018129385.1_protein.faa_NZ_JAFCLN010000015.1_6@PF00015_full_PFAM.461.621--4||RS_GCF_900105125.1_protein.faa_NZ_LT629750.1_2988@PF00015_full_PFAM.362.542--3||RS_GCF_900113485.1_protein.faa_NZ_FOPM01000011.1_91@PF00015_full_PFAM.365.539--1:scovhsp_avg=74.75206611570248:scovhsp_max=100.0:scovhsp_min=50.0:scovhsp_std=13.998363589919796:scovhsp_sum=9045.0:send_avg=141.79338842975207:send_max=169.0:send_min=66.0:send_std=23.96487615774799:send_sum=17157.0:sstart_avg=14.669421487603305:sstart_max=55.0:sstart_min=1.0:sstart_std=18.043183583536504:sstart_sum=1775.0],(((((((be310880-1017-4631-949a-af5a41743da5_1@MCPsignal.269.340:0.0356868[&&NHX:Sample=rhiztom2:Type=capture:capture_class=c__Gammaproteobacteria:capture_domain=d__Bacteria:capture_family=f__Pseudomonadaceae:capture_genus=g__Pseudomonas_E:capture_order=o__Pseudomonadales:capture_phylum=p__Proteobacteria:capture_species=s__Pseudomonas_E sp002434265:heptad=MCP-38H],(2df1953b-7580-46c1-b5c9-55ab93942b2c_1@MCPsignal.144.233:5e-09[&&NHX:Sample=rhiztom2:Type=capture:besthit=81.6:bitscore=118.0:capture_class=c__Gammaproteobacteria:capture_domain=d__Bacteria:capture_family=f__Pseudomonadaceae:capture_genus=g__Pseudomonas_E:capture_order=o__Pseudomonadales:capture_phylum=p__Proteobacteria:capture_species=s__Pseudomonas_E sp002434265:evalue=4.08e-35:gapopen=0.0:heptad=MCP-38H:length=87.0:mismatch=16.0:qcovhsp=97.8:qend=89.0:qstart=3.0:ref_name=GB_GCA_001939945.1_protein.faa_MOEB01000009.1_44@PF00015_full_PFAM.365.525:scovhsp=54.4:send=102.0:sstart=16.0],(95874218-2174-4c1a-ad10-a587a36f9932_3@MCPsignal.60.150:0.0233002[&&NHX:Sample=rhiztom2:Type=capture:besthit=81.4:bitscore=117.0:capture_class=c__Gammaproteobacteria:capture_domain=d__Bacteria:capture_family=f__Pseudomonadaceae:capture_genus=g__Pseudomonas_E:capture_order=o__Pseudomonadales:capture_phylum=p__Proteobacteria:capture_species=s__Pseudomonas_E sp002434265:evalue=1.72e-34:gapopen=0.0:heptad=MCP-38H:length=86.0:mismatch=16.0:qcovhsp=95.6:qend=88.0:qstart=3.0:ref_name=GB_GCA_001939945.1_protein.faa_MOEB01000009.1_44@PF00015_full_PFAM.365.525:scovhsp=53.8:send=101.0:sstart=16.0],(4ac33071-aa94-4fc6-9e1a-3a74fba0708b_6@MCPsignal.50.203:5e-09[&&NHX:Sample=rhiztom2:Type=capture:besthit=63.3:bitscore=150.0:capture_class=c__Gammaproteobacteria:capture_domain=d__Bacteria:capture_family=f__Pseudomonadaceae:capture_genus=g__Pseudomonas_E:capture_order=o__Pseudomonadales:capture_phylum=p__Proteobacteria:capture_species=s__Pseudomonas_E sp002434265:evalue=1.51e-46:gapopen=0.0:heptad=MCP-38H:length=147.0:mismatch=54.0:qcovhsp=96.1:qend=152.0:qstart=6.0:ref_name=GB_GCA_009909005.1_protein.faa_JAAAOG010000192.1_7@PF00015_full_PFAM.379.557:scovhsp=82.6:send=156.0:sstart=10.0],(c58cea2f-ea76-55c7-bf50-bcb5c4d58a35_4@MCPsignal.25.159:0.00639736[&&NHX:Sample=rhiztom2:Type=capture:capture_class=c__Gammaproteobacteria:capture_domain=d__Bacteria:capture_family=f__Pseudomonadaceae:capture_genus=g__Pseudomonas_E:capture_order=o__Pseudomonadales:capture_phylum=p__Proteobacteria:capture_species=s__Pseudomonas_E sp002434265:heptad=MCP-38H],(3e23db18-04a6-4a71-9374-2f5a2992aaeb_4@MCPsignal.98.232:0.0128247[&&NHX:Sample=rhiztom2:Type=capture:besthit=77.3:bitscore=166.0:capture_class=c__Alphaproteobacteria:capture_domain=d__Bacteria:capture_family=f__Azospirillaceae:capture_genus=g__Azospirillum:capture_order=o__Azospirillales:capture_phylum=p__Proteobacteria:capture_species=s__Azospirillum lipoferum_B:evalue=6.31e-53:gapopen=0.0:heptad=MCP-38H:length=132.0:mismatch=30.0:qcovhsp=98.5:qend=133.0:qstart=2.0:ref_name=GB_GCA_009909005.1_protein.faa_JAAAOG010000173.1_5@PF00015_full_PFAM.475.642:scovhsp=79.0:send=158.0:sstart=27.0],(4ff6bdf8-fddf-4e05-b50b-deac77d9eac6_6@MCPsignal.27.172:0.00563551[&&NHX:Sample=rhiztom2:Type=capture:besthit=57.6:bitscore=132.0:capture_class=c__Gammaproteobacteria:capture_domain=d__Bacteria:capture_family=f__Pseudomonadaceae:capture_genus=g__Pseudomonas_E:capture_order=o__Pseudomonadales:capture_phylum=p__Proteobacteria:capture_species=s__Pseudomonas_E sp002434265:evalue=1.46e-39:gapopen=0.0:heptad=MCP-38H:length=144.0:mismatch=61.0:qcovhsp=99.3:qend=144.0:qstart=1.0:ref_name=GB_GCA_009909005.1_protein.faa_JAAAOG010000192.1_7@PF00015_full_PFAM.379.557:scovhsp=80.9:send=156.0:sstart=13.0],c34618b7-2a06-4171-872b-8d18b894a4af_4@MCPsignal.86.231:0.0233376[&&NHX:Sample=rhiztom2:Type=capture:besthit=58.3:bitscore=123.0:capture_class=c__Gammaproteobacteria:capture_domain=d__Bacteria:capture_family=f__Aeromonadaceae:capture_genus=g__Aeromonas:capture_order=o__Enterobacterales:capture_phylum=p__Proteobacteria:capture_species=s__Aeromonas fluvialis:evalue=6.19e-36:gapopen=1.0:heptad=MCP-38H:length=144.0:mismatch=59.0:qcovhsp=99.3:qend=144.0:qstart=1.0:ref_name=GB_GCA_009909005.1_protein.faa_JAAAOG010000192.1_7@PF00015_full_PFAM.379.557:scovhsp=80.3:send=156.0:sstart=14.0])0:5e-09[&&NHX:Sample_counter=rhiztom2--2:Type_counter=capture--2:besthit_avg=57.95:besthit_max=58.3:besthit_min=57.6:besthit_std=0.49497474683058024:besthit_sum=115.9:bitscore_avg=127.5:bitscore_max=132.0:bitscore_min=123.0:bitscore_std=6.363961030678928:bitscore_sum=255.0:capture_class_counter=c__Gammaproteobacteria--2:capture_domain_counter=d__Bacteria--2:capture_family_counter=f__Aeromonadaceae--1||f__Pseudomonadaceae--1:capture_genus_counter=g__Aeromonas--1||g__Pseudomonas_E--1:capture_order_counter=o__Enterobacterales--1||o__Pseudomonadales--1:capture_phylum_counter=p__Proteobacteria--2:capture_species_counter=s__Aeromonas fluvialis--1||s__Pseudomonas_E sp002434265--1:evalue_avg=3.09573e-36:evalue_max=6.19e-36:evalue_min=1.46e-39:evalue_std=4.3759585996441965e-36:evalue_sum=6.19146e-36:gapopen_avg=0.5:gapopen_max=1.0:gapopen_min=0.0:gapopen_std=0.7071067811865476:gapopen_sum=1.0:gtdb_class_counter=:gtdb_domain_counter=:gtdb_family_counter=:gtdb_genus_counter=:gtdb_order_counter=:gtdb_phylum_counter=:gtdb_species_counter=:heptad_counter=MCP-38H--2:lbd_counter=:length_avg=144.0:length_max=144.0:length_min=144.0:length_std=0.0:length_sum=288.0:mismatch_avg=60.0:mismatch_max=61.0:mismatch_min=59.0:mismatch_std=1.4142135623730951:mismatch_sum=120.0:name=N776301:qcovhsp_avg=99.3:qcovhsp_max=99.3:qcovhsp_min=99.3:qcovhsp_std=0.0:qcovhsp_sum=198.6:qend_avg=144.0:qend_max=144.0:qend_min=144.0:qend_std=0.0:qend_sum=288.0:qstart_avg=1.0:qstart_max=1.0:qstart_min=1.0:qstart_std=0.0:qstart_sum=2.0:ref_name_counter=GB_GCA_009909005.1_protein.faa_JAAAOG010000192.1_7@PF00015_full_PFAM.379.557--2:scovhsp_avg=80.6:scovhsp_max=80.9:scovhsp_min=80.3:scovhsp_std=0.4242640687119345:scovhsp_sum=161.2:send_avg=156.0:send_max=156.0:send_min=156.0:send_std=0.0:send_sum=312.0:sstart_avg=13.5:sstart_max=14.0:sstart_min=13.0:sstart_std=0.7071067811865476:sstart_sum=27.0])0:6e-09[&&NHX:Sample_counter=rhiztom2--3:Type_counter=capture--3:besthit_avg=64.39999999999999:besthit_max=77.3:besthit_min=57.6:besthit_std=11.177208953938365:besthit_sum=193.2:bitscore_avg=140.33333333333334:bitscore_max=166.0:bitscore_min=123.0:bitscore_std=22.678918257565403:bitscore_sum=421.0:capture_class_counter=c__Alphaproteobacteria--1||c__Gammaproteobacteria--2:capture_domain_counter=d__Bacteria--3:capture_family_counter=f__Aeromonadaceae--1||f__Azospirillaceae--1||f__Pseudomonadaceae--1:capture_genus_counter=g__Aeromonas--1||g__Azospirillum--1||g__Pseudomonas_E--1:capture_order_counter=o__Azospirillales--1||o__Enterobacterales--1||o__Pseudomonadales--1:capture_phylum_counter=p__Proteobacteria--3:capture_species_counter=s__Aeromonas fluvialis--1||s__Azospirillum lipoferum_B--1||s__Pseudomonas_E sp002434265--1:evalue_avg=2.06382e-36:evalue_max=6.19e-36:evalue_min=6.31e-53:evalue_std=3.573376775152601e-36:evalue_sum=6.19146e-36:gapopen_avg=0.3333333333333333:gapopen_max=1.0:gapopen_min=0.0:gapopen_std=0.5773502691896258:gapopen_sum=1.0:gtdb_class_counter=:gtdb_domain_counter=:gtdb_family_counter=:gtdb_genus_counter=:gtdb_order_counter=:gtdb_phylum_counter=:gtdb_species_counter=:heptad_counter=MCP-38H--3:lbd_counter=:length_avg=140.0:length_max=144.0:length_min=132.0:length_std=6.928203230275509:length_sum=420.0:mismatch_avg=50.0:mismatch_max=61.0:mismatch_min=30.0:mismatch_std=17.349351572897472:mismatch_sum=150.0:name=N776302:qcovhsp_avg=99.03333333333335:qcovhsp_max=99.3:qcovhsp_min=98.5:qcovhsp_std=0.461880215351699:qcovhsp_sum=297.1:qend_avg=140.33333333333334:qend_max=144.0:qend_min=133.0:qend_std=6.350852961085883:qend_sum=421.0:qstart_avg=1.3333333333333333:qstart_max=2.0:qstart_min=1.0:qstart_std=0.5773502691896257:qstart_sum=4.0:ref_name_counter=GB_GCA_009909005.1_protein.faa_JAAAOG010000173.1_5@PF00015_full_PFAM.475.642--1||GB_GCA_009909005.1_protein.faa_JAAAOG010000192.1_7@PF00015_full_PFAM.379.557--2:scovhsp_avg=80.06666666666668:scovhsp_max=80.9:scovhsp_min=79.0:scovhsp_std=0.9712534856222331:scovhsp_sum=240.20000000000002:send_avg=156.66666666666666:send_max=158.0:send_min=156.0:send_std=1.1547005383792515:send_sum=470.0:sstart_avg=18.0:sstart_max=27.0:sstart_min=13.0:sstart_std=7.810249675906654:sstart_sum=54.0])0:5e-09[&&NHX:Sample_counter=rhiztom2--4:Type_counter=capture--4:besthit_avg=64.39999999999999:besthit_max=77.3:besthit_min=57.6:besthit_std=11.177208953938365:besthit_sum=193.2:bitscore_avg=140.33333333333334:bitscore_max=166.0:bitscore_min=123.0:bitscore_std=22.678918257565403:bitscore_sum=421.0:capture_class_counter=c__Alphaproteobacteria--1||c__Gammaproteobacteria--3:capture_domain_counter=d__Bacteria--4:capture_family_counter=f__Aeromonadaceae--1||f__Azospirillaceae--1||f__Pseudomonadaceae--2:capture_genus_counter=g__Aeromonas--1||g__Azospirillum--1||g__Pseudomonas_E--2:capture_order_counter=o__Azospirillales--1||o__Enterobacterales--1||o__Pseudomonadales--2:capture_phylum_counter=p__Proteobacteria--4:capture_species_counter=s__Aeromonas fluvialis--1||s__Azospirillum lipoferum_B--1||s__Pseudomonas_E sp002434265--2:evalue_avg=2.06382e-36:evalue_max=6.19e-36:evalue_min=6.31e-53:evalue_std=3.573376775152601e-36:evalue_sum=6.19146e-36:gapopen_avg=0.3333333333333333:gapopen_max=1.0:gapopen_min=0.0:gapopen_std=0.5773502691896258:gapopen_sum=1.0:gtdb_class_counter=:gtdb_domain_counter=:gtdb_family_counter=:gtdb_genus_counter=:gtdb_order_counter=:gtdb_phylum_counter=:gtdb_species_counter=:heptad_counter=MCP-38H--4:lbd_counter=:length_avg=140.0:length_max=144.0:length_min=132.0:length_std=6.928203230275509:length_sum=420.0:mismatch_avg=50.0:mismatch_max=61.0:mismatch_min=30.0:mismatch_std=17.349351572897472:mismatch_sum=150.0:name=N776303:qcovhsp_avg=99.03333333333335:qcovhsp_max=99.3:qcovhsp_min=98.5:qcovhsp_std=0.461880215351699:qcovhsp_sum=297.1:qend_avg=140.33333333333334:qend_max=144.0:qend_min=133.0:qend_std=6.350852961085883:qend_sum=421.0:qstart_avg=1.3333333333333333:qstart_max=2.0:qstart_min=1.0:qstart_std=0.5773502691896257:qstart_sum=4.0:ref_name_counter=GB_GCA_009909005.1_protein.faa_JAAAOG010000173.1_5@PF00015_full_PFAM.475.642--1||GB_GCA_009909005.1_protein.faa_JAAAOG010000192.1_7@PF00015_full_PFAM.379.557--2:scovhsp_avg=80.06666666666668:scovhsp_max=80.9:scovhsp_min=79.0:scovhsp_std=0.9712534856222331:scovhsp_sum=240.20000000000002:send_avg=156.66666666666666:send_max=158.0:send_min=156.0:send_std=1.1547005383792515:send_sum=470.0:sstart_avg=18.0:sstart_max=27.0:sstart_min=13.0:sstart_std=7.810249675906654:sstart_sum=54.0])0.548:5e-09[&&NHX:Sample_counter=rhiztom2--5:Type_counter=capture--5:besthit_avg=64.125:besthit_max=77.3:besthit_min=57.6:besthit_std=9.142711122345856:besthit_sum=256.5:bitscore_avg=142.75:bitscore_max=166.0:bitscore_min=123.0:bitscore_std=19.13765920900464:bitscore_sum=571.0:capture_class_counter=c__Alphaproteobacteria--1||c__Gammaproteobacteria--4:capture_domain_counter=d__Bacteria--5:capture_family_counter=f__Aeromonadaceae--1||f__Azospirillaceae--1||f__Pseudomonadaceae--3:capture_genus_counter=g__Aeromonas--1||g__Azospirillum--1||g__Pseudomonas_E--3:capture_order_counter=o__Azospirillales--1||o__Enterobacterales--1||o__Pseudomonadales--3:capture_phylum_counter=p__Proteobacteria--5:capture_species_counter=s__Aeromonas fluvialis--1||s__Azospirillum lipoferum_B--1||s__Pseudomonas_E sp002434265--3:evalue_avg=1.5478650000377503e-36:evalue_max=6.19e-36:evalue_min=6.31e-53:evalue_std=3.0947567431723694e-36:evalue_sum=6.191460000151001e-36:gapopen_avg=0.25:gapopen_max=1.0:gapopen_min=0.0:gapopen_std=0.5:gapopen_sum=1.0:gtdb_class_counter=:gtdb_domain_counter=:gtdb_family_counter=:gtdb_genus_counter=:gtdb_order_counter=:gtdb_phylum_counter=:gtdb_species_counter=:heptad_counter=MCP-38H--5:lbd_counter=:length_avg=141.75:length_max=147.0:length_min=132.0:length_std=6.652067347825035:length_sum=567.0:mismatch_avg=51.0:mismatch_max=61.0:mismatch_min=30.0:mismatch_std=14.30617582258329:mismatch_sum=204.0:name=N776304:qcovhsp_avg=98.3:qcovhsp_max=99.3:qcovhsp_min=96.1:qcovhsp_std=1.5143755588800745:qcovhsp_sum=393.2:qend_avg=143.25:qend_max=152.0:qend_min=133.0:qend_std=7.804912982645397:qend_sum=573.0:qstart_avg=2.5:qstart_max=6.0:qstart_min=1.0:qstart_std=2.3804761428476167:qstart_sum=10.0:ref_name_counter=GB_GCA_009909005.1_protein.faa_JAAAOG010000173.1_5@PF00015_full_PFAM.475.642--1||GB_GCA_009909005.1_protein.faa_JAAAOG010000192.1_7@PF00015_full_PFAM.379.557--3:scovhsp_avg=80.69999999999999:scovhsp_max=82.6:scovhsp_min=79.0:scovhsp_std=1.4944341180973244:scovhsp_sum=322.79999999999995:send_avg=156.5:send_max=158.0:send_min=156.0:send_std=1.0:send_sum=626.0:sstart_avg=16.0:sstart_max=27.0:sstart_min=10.0:sstart_std=7.52772652709081:sstart_sum=64.0])0:5e-09[&&NHX:Sample_counter=rhiztom2--6:Type_counter=capture--6:besthit_avg=67.58000000000001:besthit_max=81.4:besthit_min=57.6:besthit_std=11.062413841472395:besthit_sum=337.90000000000003:bitscore_avg=137.6:bitscore_max=166.0:bitscore_min=117.0:bitscore_std=20.181674856165927:bitscore_sum=688.0:capture_class_counter=c__Alphaproteobacteria--1||c__Gammaproteobacteria--5:capture_domain_counter=d__Bacteria--6:capture_family_counter=f__Aeromonadaceae--1||f__Azospirillaceae--1||f__Pseudomonadaceae--4:capture_genus_counter=g__Aeromonas--1||g__Azospirillum--1||g__Pseudomonas_E--4:capture_order_counter=o__Azospirillales--1||o__Enterobacterales--1||o__Pseudomonadales--4:capture_phylum_counter=p__Proteobacteria--6:capture_species_counter=s__Aeromonas fluvialis--1||s__Azospirillum lipoferum_B--1||s__Pseudomonas_E sp002434265--4:evalue_avg=3.56382920000302e-35:evalue_max=1.72e-34:evalue_min=6.31e-53:evalue_std=7.627561343367636e-35:evalue_sum=1.78191460000151e-34:gapopen_avg=0.2:gapopen_max=1.0:gapopen_min=0.0:gapopen_std=0.44721359549995804:gapopen_sum=1.0:gtdb_class_counter=:gtdb_domain_counter=:gtdb_family_counter=:gtdb_genus_counter=:gtdb_order_counter=:gtdb_phylum_counter=:gtdb_species_counter=:heptad_counter=MCP-38H--6:lbd_counter=:length_avg=130.6:length_max=147.0:length_min=86.0:length_std=25.58906016249913:length_sum=653.0:mismatch_avg=44.0:mismatch_max=61.0:mismatch_min=16.0:mismatch_std=19.96246477767713:mismatch_sum=220.0:name=N776305:qcovhsp_avg=97.75999999999999:qcovhsp_max=99.3:qcovhsp_min=95.6:qcovhsp_std=1.7826945896591504:qcovhsp_sum=488.79999999999995:qend_avg=132.2:qend_max=152.0:qend_min=88.0:qend_std=25.616400996236766:qend_sum=661.0:qstart_avg=2.6:qstart_max=6.0:qstart_min=1.0:qstart_std=2.073644135332772:qstart_sum=13.0:ref_name_counter=GB_GCA_001939945.1_protein.faa_MOEB01000009.1_44@PF00015_full_PFAM.365.525--1||GB_GCA_009909005.1_protein.faa_JAAAOG010000173.1_5@PF00015_full_PFAM.475.642--1||GB_GCA_009909005.1_protein.faa_JAAAOG010000192.1_7@PF00015_full_PFAM.379.557--3:scovhsp_avg=75.32:scovhsp_max=82.6:scovhsp_min=53.8:scovhsp_std=12.099462797992315:scovhsp_sum=376.59999999999997:send_avg=145.4:send_max=158.0:send_min=101.0:send_std=24.835458522040618:send_sum=727.0:sstart_avg=16.0:sstart_max=27.0:sstart_min=10.0:sstart_std=6.519202405202649:sstart_sum=80.0])0.269:3.151e-06[&&NHX:Sample_counter=rhiztom2--7:Type_counter=capture--7:besthit_avg=69.91666666666667:besthit_max=81.6:besthit_min=57.6:besthit_std=11.430733426454607:besthit_sum=419.50000000000006:bitscore_avg=134.33333333333334:bitscore_max=166.0:bitscore_min=117.0:bitscore_std=19.745041571662153:bitscore_sum=806.0:capture_class_counter=c__Alphaproteobacteria--1||c__Gammaproteobacteria--6:capture_domain_counter=d__Bacteria--7:capture_family_counter=f__Aeromonadaceae--1||f__Azospirillaceae--1||f__Pseudomonadaceae--5:capture_genus_counter=g__Aeromonas--1||g__Azospirillum--1||g__Pseudomonas_E--5:capture_order_counter=o__Azospirillales--1||o__Enterobacterales--1||o__Pseudomonadales--5:capture_phylum_counter=p__Proteobacteria--7:capture_species_counter=s__Aeromonas fluvialis--1||s__Azospirillum lipoferum_B--1||s__Pseudomonas_E sp002434265--5:evalue_avg=3.649857666669183e-35:evalue_max=1.72e-34:evalue_min=6.31e-53:evalue_std=6.825551920535849e-35:evalue_sum=2.18991460000151e-34:gapopen_avg=0.16666666666666666:gapopen_max=1.0:gapopen_min=0.0:gapopen_std=0.408248290463863:gapopen_sum=1.0:gtdb_class_counter=:gtdb_domain_counter=:gtdb_family_counter=:gtdb_genus_counter=:gtdb_order_counter=:gtdb_phylum_counter=:gtdb_species_counter=:heptad_counter=MCP-38H--7:lbd_counter=:length_avg=123.33333333333333:length_max=147.0:length_min=86.0:length_std=28.994252303976847:length_sum=740.0:mismatch_avg=39.333333333333336:mismatch_max=61.0:mismatch_min=16.0:mismatch_std=21.200628921488786:mismatch_sum=236.0:name=N776306:qcovhsp_avg=97.76666666666667:qcovhsp_max=99.3:qcovhsp_min=95.6:qcovhsp_std=1.5945741333242152:qcovhsp_sum=586.6:qend_avg=125.0:qend_max=152.0:qend_min=88.0:qend_std=28.91366458960192:qend_sum=750.0:qstart_avg=2.6666666666666665:qstart_max=6.0:qstart_min=1.0:qstart_std=1.8618986725025255:qstart_sum=16.0:ref_name_counter=GB_GCA_001939945.1_protein.faa_MOEB01000009.1_44@PF00015_full_PFAM.365.525--2||GB_GCA_009909005.1_protein.faa_JAAAOG010000173.1_5@PF00015_full_PFAM.475.642--1||GB_GCA_009909005.1_protein.faa_JAAAOG010000192.1_7@PF00015_full_PFAM.379.557--3:scovhsp_avg=71.83333333333333:scovhsp_max=82.6:scovhsp_min=53.8:scovhsp_std=13.786176651510987:scovhsp_sum=431.0:send_avg=138.16666666666666:send_max=158.0:send_min=101.0:send_std=28.414198328769835:send_sum=829.0:sstart_avg=16.0:sstart_max=27.0:sstart_min=10.0:sstart_std=5.830951894845301:sstart_sum=96.0])1:0.00628558[&&NHX:Sample_counter=rhiztom2--8:Type_counter=capture--8:besthit_avg=69.91666666666667:besthit_max=81.6:besthit_min=57.6:besthit_std=11.430733426454607:besthit_sum=419.50000000000006:bitscore_avg=134.33333333333334:bitscore_max=166.0:bitscore_min=117.0:bitscore_std=19.745041571662153:bitscore_sum=806.0:capture_class_counter=c__Alphaproteobacteria--1||c__Gammaproteobacteria--7:capture_domain_counter=d__Bacteria--8:capture_family_counter=f__Aeromonadaceae--1||f__Azospirillaceae--1||f__Pseudomonadaceae--6:capture_genus_counter=g__Aeromonas--1||g__Azospirillum--1||g__Pseudomonas_E--6:capture_order_counter=o__Azospirillales--1||o__Enterobacterales--1||o__Pseudomonadales--6:capture_phylum_counter=p__Proteobacteria--8:capture_species_counter=s__Aeromonas fluvialis--1||s__Azospirillum lipoferum_B--1||s__Pseudomonas_E sp002434265--6:evalue_avg=3.649857666669183e-35:evalue_max=1.72e-34:evalue_min=6.31e-53:evalue_std=6.825551920535849e-35:evalue_sum=2.18991460000151e-34:gapopen_avg=0.16666666666666666:gapopen_max=1.0:gapopen_min=0.0:gapopen_std=0.408248290463863:gapopen_sum=1.0:gtdb_class_counter=:gtdb_domain_counter=:gtdb_family_counter=:gtdb_genus_counter=:gtdb_order_counter=:gtdb_phylum_counter=:gtdb_species_counter=:heptad_counter=MCP-38H--8:lbd_counter=:length_avg=123.33333333333333:length_max=147.0:length_min=86.0:length_std=28.994252303976847:length_sum=740.0:mismatch_avg=39.333333333333336:mismatch_max=61.0:mismatch_min=16.0:mismatch_std=21.200628921488786:mismatch_sum=236.0:name=N776307:qcovhsp_avg=97.76666666666667:qcovhsp_max=99.3:qcovhsp_min=95.6:qcovhsp_std=1.5945741333242152:qcovhsp_sum=586.6:qend_avg=125.0:qend_max=152.0:qend_min=88.0:qend_std=28.91366458960192:qend_sum=750.0:qstart_avg=2.6666666666666665:qstart_max=6.0:qstart_min=1.0:qstart_std=1.8618986725025255:qstart_sum=16.0:ref_name_counter=GB_GCA_001939945.1_protein.faa_MOEB01000009.1_44@PF00015_full_PFAM.365.525--2||GB_GCA_009909005.1_protein.faa_JAAAOG010000173.1_5@PF00015_full_PFAM.475.642--1||GB_GCA_009909005.1_protein.faa_JAAAOG010000192.1_7@PF00015_full_PFAM.379.557--3:scovhsp_avg=71.83333333333333:scovhsp_max=82.6:scovhsp_min=53.8:scovhsp_std=13.786176651510987:scovhsp_sum=431.0:send_avg=138.16666666666666:send_max=158.0:send_min=101.0:send_std=28.414198328769835:send_sum=829.0:sstart_avg=16.0:sstart_max=27.0:sstart_min=10.0:sstart_std=5.830951894845301:sstart_sum=96.0],9add1895-f5b0-4ba0-bd51-9305d064a2d6_1@MCPsignal.445.590:5e-09[&&NHX:Sample=rhiztom2:Type=capture:besthit=70.1:bitscore=166.0:capture_class=c__Gammaproteobacteria:capture_domain=d__Bacteria:capture_family=f__Pseudomonadaceae:capture_genus=g__Pseudomonas_E:capture_order=o__Pseudomonadales:capture_phylum=p__Proteobacteria:capture_species=s__Pseudomonas_E sp002434265:evalue=6.75e-53:gapopen=0.0:heptad=MCP-38H:length=144.0:mismatch=43.0:qcovhsp=99.3:qend=144.0:qstart=1.0:ref_name=GB_GCA_009909005.1_protein.faa_JAAAOG010000192.1_7@PF00015_full_PFAM.379.557:scovhsp=80.9:send=156.0:sstart=13.0])0:5e-09[&&NHX:Sample_counter=rhiztom2--9:Type_counter=capture--9:besthit_avg=69.94285714285714:besthit_max=81.6:besthit_min=57.6:besthit_std=10.435014317648243:besthit_sum=489.59999999999997:bitscore_avg=138.85714285714286:bitscore_max=166.0:bitscore_min=117.0:bitscore_std=21.636609187736816:bitscore_sum=972.0:capture_class_counter=c__Alphaproteobacteria--1||c__Gammaproteobacteria--8:capture_domain_counter=d__Bacteria--9:capture_family_counter=f__Aeromonadaceae--1||f__Azospirillaceae--1||f__Pseudomonadaceae--7:capture_genus_counter=g__Aeromonas--1||g__Azospirillum--1||g__Pseudomonas_E--7:capture_order_counter=o__Azospirillales--1||o__Enterobacterales--1||o__Pseudomonadales--7:capture_phylum_counter=p__Proteobacteria--9:capture_species_counter=s__Aeromonas fluvialis--1||s__Azospirillum lipoferum_B--1||s__Pseudomonas_E sp002434265--7:evalue_avg=3.128449428573586e-35:evalue_max=1.72e-34:evalue_min=6.31e-53:evalue_std=6.381734223956672e-35:evalue_sum=2.18991460000151e-34:gapopen_avg=0.14285714285714285:gapopen_max=1.0:gapopen_min=0.0:gapopen_std=0.3779644730092273:gapopen_sum=1.0:gtdb_class_counter=:gtdb_domain_counter=:gtdb_family_counter=:gtdb_genus_counter=:gtdb_order_counter=:gtdb_phylum_counter=:gtdb_species_counter=:heptad_counter=MCP-38H--9:lbd_counter=:length_avg=126.28571428571429:length_max=147.0:length_min=86.0:length_std=27.59658363949111:length_sum=884.0:mismatch_avg=39.857142857142854:mismatch_max=61.0:mismatch_min=16.0:mismatch_std=19.40299436881304:mismatch_sum=279.0:name=N776309:qcovhsp_avg=97.98571428571428:qcovhsp_max=99.3:qcovhsp_min=95.6:qcovhsp_std=1.566767980513359:qcovhsp_sum=685.9:qend_avg=127.71428571428571:qend_max=152.0:qend_min=88.0:qend_std=27.353941128073213:qend_sum=894.0:qstart_avg=2.4285714285714284:qstart_max=6.0:qstart_min=1.0:qstart_std=1.8126539343499313:qstart_sum=17.0:ref_name_counter=GB_GCA_001939945.1_protein.faa_MOEB01000009.1_44@PF00015_full_PFAM.365.525--2||GB_GCA_009909005.1_protein.faa_JAAAOG010000173.1_5@PF00015_full_PFAM.475.642--1||GB_GCA_009909005.1_protein.faa_JAAAOG010000192.1_7@PF00015_full_PFAM.379.557--4:scovhsp_avg=73.12857142857143:scovhsp_max=82.6:scovhsp_min=53.8:scovhsp_std=13.043224842258693:scovhsp_sum=511.90000000000003:send_avg=140.71428571428572:send_max=158.0:send_min=101.0:send_std=26.79996446337374:send_sum=985.0:sstart_avg=15.571428571428571:sstart_max=27.0:sstart_min=10.0:sstart_std=5.442338432975996:sstart_sum=109.0],a14682e2-d454-4b1f-9233-6545119984ba_1@MCPsignal.273.314:0.123155[&&NHX:Sample=rhiztom2:Type=capture:capture_class=c__Alphaproteobacteria:capture_domain=d__Bacteria:capture_family=f__Xanthobacteraceae:capture_genus=g__Bradyrhizobium:capture_order=o__Rhizobiales:capture_phylum=p__Proteobacteria:capture_species=s__Bradyrhizobium sp001556045:heptad=MCP-38H])0.936:0.179896[&&NHX:Sample_counter=rhiztom2--10:Type_counter=capture--10:besthit_avg=69.94285714285714:besthit_max=81.6:besthit_min=57.6:besthit_std=10.435014317648243:besthit_sum=489.59999999999997:bitscore_avg=138.85714285714286:bitscore_max=166.0:bitscore_min=117.0:bitscore_std=21.636609187736816:bitscore_sum=972.0:capture_class_counter=c__Alphaproteobacteria--2||c__Gammaproteobacteria--8:capture_domain_counter=d__Bacteria--10:capture_family_counter=f__Aeromonadaceae--1||f__Azospirillaceae--1||f__Pseudomonadaceae--7||f__Xanthobacteraceae--1:capture_genus_counter=g__Aeromonas--1||g__Azospirillum--1||g__Bradyrhizobium--1||g__Pseudomonas_E--7:capture_order_counter=o__Azospirillales--1||o__Enterobacterales--1||o__Pseudomonadales--7||o__Rhizobiales--1:capture_phylum_counter=p__Proteobacteria--10:capture_species_counter=s__Aeromonas fluvialis--1||s__Azospirillum lipoferum_B--1||s__Bradyrhizobium sp001556045--1||s__Pseudomonas_E sp002434265--7:evalue_avg=3.128449428573586e-35:evalue_max=1.72e-34:evalue_min=6.31e-53:evalue_std=6.381734223956672e-35:evalue_sum=2.18991460000151e-34:gapopen_avg=0.14285714285714285:gapopen_max=1.0:gapopen_min=0.0:gapopen_std=0.3779644730092273:gapopen_sum=1.0:gtdb_class_counter=:gtdb_domain_counter=:gtdb_family_counter=:gtdb_genus_counter=:gtdb_order_counter=:gtdb_phylum_counter=:gtdb_species_counter=:heptad_counter=MCP-38H--10:lbd_counter=:length_avg=126.28571428571429:length_max=147.0:length_min=86.0:length_std=27.59658363949111:length_sum=884.0:mismatch_avg=39.857142857142854:mismatch_max=61.0:mismatch_min=16.0:mismatch_std=19.40299436881304:mismatch_sum=279.0:name=N776311:qcovhsp_avg=97.98571428571428:qcovhsp_max=99.3:qcovhsp_min=95.6:qcovhsp_std=1.566767980513359:qcovhsp_sum=685.9:qend_avg=127.71428571428571:qend_max=152.0:qend_min=88.0:qend_std=27.353941128073213:qend_sum=894.0:qstart_avg=2.4285714285714284:qstart_max=6.0:qstart_min=1.0:qstart_std=1.8126539343499313:qstart_sum=17.0:ref_name_counter=GB_GCA_001939945.1_protein.faa_MOEB01000009.1_44@PF00015_full_PFAM.365.525--2||GB_GCA_009909005.1_protein.faa_JAAAOG010000173.1_5@PF00015_full_PFAM.475.642--1||GB_GCA_009909005.1_protein.faa_JAAAOG010000192.1_7@PF00015_full_PFAM.379.557--4:scovhsp_avg=73.12857142857143:scovhsp_max=82.6:scovhsp_min=53.8:scovhsp_std=13.043224842258693:scovhsp_sum=511.90000000000003:send_avg=140.71428571428572:send_max=158.0:send_min=101.0:send_std=26.79996446337374:send_sum=985.0:sstart_avg=15.571428571428571:sstart_max=27.0:sstart_min=10.0:sstart_std=5.442338432975996:sstart_sum=109.0],RS_GCF_007992075.1_protein.faa_NZ_BJZO01000029.1_19@PF00015_full_PFAM.486.659:0.573175[&&NHX:Type=GTDB:gtdb_class=c__Alphaproteobacteria:gtdb_domain=d__Bacteria:gtdb_family=f__Rhodospirillaceae:gtdb_genus=g__Pararhodospirillum:gtdb_order=o__Rhodospirillales:gtdb_phylum=p__Proteobacteria:gtdb_species=s__Pararhodospirillum oryzae:heptad=MCP-38H:species=d__Bacteria_p__Proteobacteria_c__Alphaproteobacteria_o__Rhodospirillales_f__Rhodospirillaceae_g__Pararhodospirillum_s__Pararhodospirillum oryzae])0.883:0.097585[&&NHX:Sample_counter=rhiztom2--10:Type_counter=GTDB--1||capture--10:besthit_avg=69.94285714285715:besthit_max=81.6:besthit_min=57.6:besthit_std=10.435014317648243:besthit_sum=489.6:bitscore_avg=138.85714285714286:bitscore_max=166.0:bitscore_min=117.0:bitscore_std=21.636609187736816:bitscore_sum=972.0:capture_class_counter=c__Alphaproteobacteria--2||c__Gammaproteobacteria--8:capture_domain_counter=d__Bacteria--10:capture_family_counter=f__Aeromonadaceae--1||f__Azospirillaceae--1||f__Pseudomonadaceae--7||f__Xanthobacteraceae--1:capture_genus_counter=g__Aeromonas--1||g__Azospirillum--1||g__Bradyrhizobium--1||g__Pseudomonas_E--7:capture_order_counter=o__Azospirillales--1||o__Enterobacterales--1||o__Pseudomonadales--7||o__Rhizobiales--1:capture_phylum_counter=p__Proteobacteria--10:capture_species_counter=s__Aeromonas fluvialis--1||s__Azospirillum lipoferum_B--1||s__Bradyrhizobium sp001556045--1||s__Pseudomonas_E sp002434265--7:evalue_avg=3.128449428573586e-35:evalue_max=1.72e-34:evalue_min=6.31e-53:evalue_std=6.381734223956672e-35:evalue_sum=2.18991460000151e-34:gapopen_avg=0.14285714285714285:gapopen_max=1.0:gapopen_min=0.0:gapopen_std=0.3779644730092273:gapopen_sum=1.0:gtdb_class_counter=c__Alphaproteobacteria--1:gtdb_domain_counter=d__Bacteria--1:gtdb_family_counter=f__Rhodospirillaceae--1:gtdb_genus_counter=g__Pararhodospirillum--1:gtdb_order_counter=o__Rhodospirillales--1:gtdb_phylum_counter=p__Proteobacteria--1:gtdb_species_counter=s__Pararhodospirillum oryzae--1:heptad_counter=MCP-38H--11:lbd_counter=:lca_tree=s__Pararhodospirillum oryzae:length_avg=126.28571428571429:length_max=147.0:length_min=86.0:length_std=27.59658363949111:length_sum=884.0:mismatch_avg=39.857142857142854:mismatch_max=61.0:mismatch_min=16.0:mismatch_std=19.402994368813037:mismatch_sum=279.0:name=N776313:qcovhsp_avg=97.9857142857143:qcovhsp_max=99.3:qcovhsp_min=95.6:qcovhsp_std=1.566767980513359:qcovhsp_sum=685.9000000000001:qend_avg=127.71428571428571:qend_max=152.0:qend_min=88.0:qend_std=27.353941128073213:qend_sum=894.0:qstart_avg=2.4285714285714284:qstart_max=6.0:qstart_min=1.0:qstart_std=1.8126539343499313:qstart_sum=17.0:ref_name_counter=GB_GCA_001939945.1_protein.faa_MOEB01000009.1_44@PF00015_full_PFAM.365.525--2||GB_GCA_009909005.1_protein.faa_JAAAOG010000173.1_5@PF00015_full_PFAM.475.642--1||GB_GCA_009909005.1_protein.faa_JAAAOG010000192.1_7@PF00015_full_PFAM.379.557--4:scovhsp_avg=73.12857142857143:scovhsp_max=82.6:scovhsp_min=53.8:scovhsp_std=13.043224842258693:scovhsp_sum=511.90000000000003:send_avg=140.71428571428572:send_max=158.0:send_min=101.0:send_std=26.79996446337374:send_sum=985.0:sstart_avg=15.571428571428571:sstart_max=27.0:sstart_min=10.0:sstart_std=5.442338432975996:sstart_sum=109.0],((((4549e2c0-1328-47aa-9b42-ee4cf4ab1976_3@MCPsignal.19.70:0.228917[&&NHX:Sample=rhiztom1:Type=capture:capture_class=c__Alphaproteobacteria:capture_domain=d__Bacteria:capture_family=f__Rhizobiaceae:capture_genus=g__Aureimonas:capture_order=o__Rhizobiales:capture_phylum=p__Proteobacteria:capture_species=s__Aureimonas ureilytica_A:heptad=MCP-38H],(GB_GCA_002869085.1_protein.faa_PKTQ01000355.1_6@PF00015_full_PFAM.57.239:0.283123[&&NHX:Type=GTDB:gtdb_class=c__Alphaproteobacteria:gtdb_domain=d__Bacteria:gtdb_family=f__BM303:gtdb_genus=g__BM303:gtdb_order=o__Rhizobiales:gtdb_phylum=p__Proteobacteria:gtdb_species=s__BM303 sp002869085:heptad=MCP-38H:species=d__Bacteria_p__Proteobacteria_c__Alphaproteobacteria_o__Rhizobiales_f__BM303_g__BM303_s__BM303 sp002869085],3c867467-6e6d-4dc4-9e93-594b359df582_2@MCPsignal.159.256:0.248249[&&NHX:Sample=rhiztom2:Type=capture:capture_class=c__Myxococcia:capture_domain=d__Bacteria:capture_family=f__Myxococcaceae:capture_genus=g__JAEUJT01:capture_order=o__Myxococcales:capture_phylum=p__Myxococcota:capture_species=s__JAEUJT01 sp016793525:heptad=MCP-38H])0.771:0.0920847[&&NHX:Sample_counter=rhiztom2--1:Type_counter=GTDB--1||capture--1:capture_class_counter=c__Myxococcia--1:capture_domain_counter=d__Bacteria--1:capture_family_counter=f__Myxococcaceae--1:capture_genus_counter=g__JAEUJT01--1:capture_order_counter=o__Myxococcales--1:capture_phylum_counter=p__Myxococcota--1:capture_species_counter=s__JAEUJT01 sp016793525--1:gtdb_class_counter=c__Alphaproteobacteria--1:gtdb_domain_counter=d__Bacteria--1:gtdb_family_counter=f__BM303--1:gtdb_genus_counter=g__BM303--1:gtdb_order_counter=o__Rhizobiales--1:gtdb_phylum_counter=p__Proteobacteria--1:gtdb_species_counter=s__BM303 sp002869085--1:heptad_counter=MCP-38H--2:lbd_counter=:lca_tree=s__BM303 sp002869085:name=N776317:ref_name_counter=])0:7e-09[&&NHX:Sample_counter=rhiztom1--1||rhiztom2--1:Type_counter=GTDB--1||capture--2:capture_class_counter=c__Alphaproteobacteria--1||c__Myxococcia--1:capture_domain_counter=d__Bacteria--2:capture_family_counter=f__Myxococcaceae--1||f__Rhizobiaceae--1:capture_genus_counter=g__Aureimonas--1||g__JAEUJT01--1:capture_order_counter=o__Myxococcales--1||o__Rhizobiales--1:capture_phylum_counter=p__Myxococcota--1||p__Proteobacteria--1:capture_species_counter=s__Aureimonas ureilytica_A--1||s__JAEUJT01 sp016793525--1:gtdb_class_counter=c__Alphaproteobacteria--1:gtdb_domain_counter=d__Bacteria--1:gtdb_family_counter=f__BM303--1:gtdb_genus_counter=g__BM303--1:gtdb_order_counter=o__Rhizobiales--1:gtdb_phylum_counter=p__Proteobacteria--1:gtdb_species_counter=s__BM303 sp002869085--1:heptad_counter=MCP-38H--3:lbd_counter=:lca_tree=s__BM303 sp002869085:name=N776318:ref_name_counter=],RS_GCF_000382325.1_protein.faa_NZ_KB908057.1_144@PF00015_full_PFAM.508.686:0.269294[&&NHX:Type=GTDB:gtdb_class=c__Alphaproteobacteria:gtdb_domain=d__Bacteria:gtdb_family=f__Maricaulaceae:gtdb_genus=g__Woodsholea:gtdb_order=o__Caulobacterales:gtdb_phylum=p__Proteobacteria:gtdb_species=s__Woodsholea maritima:heptad=MCP-38H:species=d__Bacteria_p__Proteobacteria_c__Alphaproteobacteria_o__Caulobacterales_f__Maricaulaceae_g__Woodsholea_s__Woodsholea maritima])0.923:0.112882[&&NHX:Sample_counter=rhiztom1--1||rhiztom2--1:Type_counter=GTDB--2||capture--2:capture_class_counter=c__Alphaproteobacteria--1||c__Myxococcia--1:capture_domain_counter=d__Bacteria--2:capture_family_counter=f__Myxococcaceae--1||f__Rhizobiaceae--1:capture_genus_counter=g__Aureimonas--1||g__JAEUJT01--1:capture_order_counter=o__Myxococcales--1||o__Rhizobiales--1:capture_phylum_counter=p__Myxococcota--1||p__Proteobacteria--1:capture_species_counter=s__Aureimonas ureilytica_A--1||s__JAEUJT01 sp016793525--1:gtdb_class_counter=c__Alphaproteobacteria--2:gtdb_domain_counter=d__Bacteria--2:gtdb_family_counter=f__BM303--1||f__Maricaulaceae--1:gtdb_genus_counter=g__BM303--1||g__Woodsholea--1:gtdb_order_counter=o__Caulobacterales--1||o__Rhizobiales--1:gtdb_phylum_counter=p__Proteobacteria--2:gtdb_species_counter=s__BM303 sp002869085--1||s__Woodsholea maritima--1:heptad_counter=MCP-38H--4:lbd_counter=:lca_tree=c__Alphaproteobacteria:name=N776320:ref_name_counter=],(c34d5f10-168e-46e0-9475-afc3a0649bfd_4@MCPsignal.160.264:0.0334184[&&NHX:Sample=rhizpot2:Type=capture:capture_class=c__Alphaproteobacteria:capture_domain=d__Bacteria:capture_family=f__Caulobacteraceae:capture_genus=g__Phenylobacterium:capture_order=o__Caulobacterales:capture_phylum=p__Proteobacteria:capture_species=s__Phenylobacterium sp001557235:heptad=MCP-38H],183ce127-0419-4ea1-b800-1bd1c7aa63a3_1@MCPsignal.371.444:0.107255[&&NHX:Sample=rhiztom3:Type=capture:capture_class=c__Gammaproteobacteria:capture_domain=d__Bacteria:capture_family=f__Pseudomonadaceae:capture_genus=g__Pseudomonas_E:capture_order=o__Pseudomonadales:capture_phylum=p__Proteobacteria:capture_species=s__Pseudomonas_E brassicae:heptad=MCP-38H])0.988:0.315922[&&NHX:Sample_counter=rhizpot2--1||rhiztom3--1:Type_counter=capture--2:capture_class_counter=c__Alphaproteobacteria--1||c__Gammaproteobacteria--1:capture_domain_counter=d__Bacteria--2:capture_family_counter=f__Caulobacteraceae--1||f__Pseudomonadaceae--1:capture_genus_counter=g__Phenylobacterium--1||g__Pseudomonas_E--1:capture_order_counter=o__Caulobacterales--1||o__Pseudomonadales--1:capture_phylum_counter=p__Proteobacteria--2:capture_species_counter=s__Phenylobacterium sp001557235--1||s__Pseudomonas_E brassicae--1:gtdb_class_counter=:gtdb_domain_counter=:gtdb_family_counter=:gtdb_genus_counter=:gtdb_order_counter=:gtdb_phylum_counter=:gtdb_species_counter=:heptad_counter=MCP-38H--2:lbd_counter=:name=N776323:ref_name_counter=])0.28:0.021321[&&NHX:Sample_counter=rhizpot2--1||rhiztom1--1||rhiztom2--1||rhiztom3--1:Type_counter=GTDB--2||capture--4:capture_class_counter=c__Alphaproteobacteria--2||c__Gammaproteobacteria--1||c__Myxococcia--1:capture_domain_counter=d__Bacteria--4:capture_family_counter=f__Caulobacteraceae--1||f__Myxococcaceae--1||f__Pseudomonadaceae--1||f__Rhizobiaceae--1:capture_genus_counter=g__Aureimonas--1||g__JAEUJT01--1||g__Phenylobacterium--1||g__Pseudomonas_E--1:capture_order_counter=o__Caulobacterales--1||o__Myxococcales--1||o__Pseudomonadales--1||o__Rhizobiales--1:capture_phylum_counter=p__Myxococcota--1||p__Proteobacteria--3:capture_species_counter=s__Aureimonas ureilytica_A--1||s__JAEUJT01 sp016793525--1||s__Phenylobacterium sp001557235--1||s__Pseudomonas_E brassicae--1:gtdb_class_counter=c__Alphaproteobacteria--2:gtdb_domain_counter=d__Bacteria--2:gtdb_family_counter=f__BM303--1||f__Maricaulaceae--1:gtdb_genus_counter=g__BM303--1||g__Woodsholea--1:gtdb_order_counter=o__Caulobacterales--1||o__Rhizobiales--1:gtdb_phylum_counter=p__Proteobacteria--2:gtdb_species_counter=s__BM303 sp002869085--1||s__Woodsholea maritima--1:heptad_counter=MCP-38H--6:lbd_counter=:lca_tree=c__Alphaproteobacteria:name=N776324:ref_name_counter=],(((RS_GCF_000739695.1_protein.faa_NZ_BBIO01000016.1_26@PF00015_full_PFAM.290.468:0.0142784[&&NHX:Type=GTDB:gtdb_class=c__Alphaproteobacteria:gtdb_domain=d__Bacteria:gtdb_family=f__Parvibaculaceae:gtdb_genus=g__Tepidicaulis:gtdb_order=o__Parvibaculales:gtdb_phylum=p__Proteobacteria:gtdb_species=s__Tepidicaulis marinus:heptad=MCP-38H:species=d__Bacteria_p__Proteobacteria_c__Alphaproteobacteria_o__Parvibaculales_f__Parvibaculaceae_g__Tepidicaulis_s__Tepidicaulis marinus],GB_GCA_002389665.1_protein.faa_DGNO01000002.1_716@PF00015_full_PFAM.290.470:0.0155447[&&NHX:Type=GTDB:gtdb_class=c__Alphaproteobacteria:gtdb_domain=d__Bacteria:gtdb_family=f__Parvibaculaceae:gtdb_genus=g__Tepidicaulis:gtdb_order=o__Parvibaculales:gtdb_phylum=p__Proteobacteria:gtdb_species=s__Tepidicaulis sp002389665:heptad=MCP-38H:species=d__Bacteria_p__Proteobacteria_c__Alphaproteobacteria_o__Parvibaculales_f__Parvibaculaceae_g__Tepidicaulis_s__Tepidicaulis sp002389665])0.889:0.0724997[&&NHX:Sample_counter=:Type_counter=GTDB--2:capture_class_counter=:capture_domain_counter=:capture_family_counter=:capture_genus_counter=:capture_order_counter=:capture_phylum_counter=:capture_species_counter=:evoltype=D:gtdb_class_counter=c__Alphaproteobacteria--2:gtdb_domain_counter=d__Bacteria--2:gtdb_family_counter=f__Parvibaculaceae--2:gtdb_genus_counter=g__Tepidicaulis--2:gtdb_order_counter=o__Parvibaculales--2:gtdb_phylum_counter=p__Proteobacteria--2:gtdb_species_counter=s__Tepidicaulis marinus--1||s__Tepidicaulis sp002389665--1:heptad_counter=MCP-38H--2:lbd_counter=:lca=d__Bacteria:lca_tree=g__Tepidicaulis:name=N776327:ref_name_counter=],(RS_GCF_000739695.1_protein.faa_NZ_BBIO01000016.1_24@PF00015_full_PFAM.287.458:0.0508103[&&NHX:Type=GTDB:gtdb_class=c__Alphaproteobacteria:gtdb_domain=d__Bacteria:gtdb_family=f__Parvibaculaceae:gtdb_genus=g__Tepidicaulis:gtdb_order=o__Parvibaculales:gtdb_phylum=p__Proteobacteria:gtdb_species=s__Tepidicaulis marinus:heptad=MCP-38H:species=d__Bacteria_p__Proteobacteria_c__Alphaproteobacteria_o__Parvibaculales_f__Parvibaculaceae_g__Tepidicaulis_s__Tepidicaulis marinus],GB_GCA_002389665.1_protein.faa_DGNO01000002.1_714@PF00015_full_PFAM.287.456:5e-09[&&NHX:Type=GTDB:gtdb_class=c__Alphaproteobacteria:gtdb_domain=d__Bacteria:gtdb_family=f__Parvibaculaceae:gtdb_genus=g__Tepidicaulis:gtdb_order=o__Parvibaculales:gtdb_phylum=p__Proteobacteria:gtdb_species=s__Tepidicaulis sp002389665:heptad=MCP-38H:species=d__Bacteria_p__Proteobacteria_c__Alphaproteobacteria_o__Parvibaculales_f__Parvibaculaceae_g__Tepidicaulis_s__Tepidicaulis sp002389665])0.993:0.126836[&&NHX:Sample_counter=:Type_counter=GTDB--2:capture_class_counter=:capture_domain_counter=:capture_family_counter=:capture_genus_counter=:capture_order_counter=:capture_phylum_counter=:capture_species_counter=:evoltype=D:gtdb_class_counter=c__Alphaproteobacteria--2:gtdb_domain_counter=d__Bacteria--2:gtdb_family_counter=f__Parvibaculaceae--2:gtdb_genus_counter=g__Tepidicaulis--2:gtdb_order_counter=o__Parvibaculales--2:gtdb_phylum_counter=p__Proteobacteria--2:gtdb_species_counter=s__Tepidicaulis marinus--1||s__Tepidicaulis sp002389665--1:heptad_counter=MCP-38H--2:lbd_counter=:lca=d__Bacteria:lca_tree=g__Tepidicaulis:name=N776330:ref_name_counter=])0.992:0.179628[&&NHX:Sample_counter=:Type_counter=GTDB--4:capture_class_counter=:capture_domain_counter=:capture_family_counter=:capture_genus_counter=:capture_order_counter=:capture_phylum_counter=:capture_species_counter=:evoltype=D:gtdb_class_counter=c__Alphaproteobacteria--4:gtdb_domain_counter=d__Bacteria--4:gtdb_family_counter=f__Parvibaculaceae--4:gtdb_genus_counter=g__Tepidicaulis--4:gtdb_order_counter=o__Parvibaculales--4:gtdb_phylum_counter=p__Proteobacteria--4:gtdb_species_counter=s__Tepidicaulis marinus--2||s__Tepidicaulis sp002389665--2:heptad_counter=MCP-38H--4:lbd_counter=:lca=d__Bacteria:lca_tree=g__Tepidicaulis:name=N776331:ref_name_counter=],(GB_GCA_002401305.2_protein.faa_NVSO02000021.1_2@PF00015_full_PFAM.294.470:0.147[&&NHX:Type=GTDB:gtdb_class=c__Alphaproteobacteria:gtdb_domain=d__Bacteria:gtdb_family=f__Parvibaculaceae:gtdb_genus=g__NORP139:gtdb_order=o__Parvibaculales:gtdb_phylum=p__Proteobacteria:gtdb_species=s__NORP139 sp002401305:heptad=MCP-38H:species=d__Bacteria_p__Proteobacteria_c__Alphaproteobacteria_o__Parvibaculales_f__Parvibaculaceae_g__NORP139_s__NORP139 sp002401305],(GB_GCA_002715765.1_protein.faa_PAZY01000017.1_34@PF00015_full_PFAM.289.460:0.203912[&&NHX:Type=GTDB:gtdb_class=c__Alphaproteobacteria:gtdb_domain=d__Bacteria:gtdb_family=f__Parvibaculaceae:gtdb_genus=g__Mf105b01:gtdb_order=o__Parvibaculales:gtdb_phylum=p__Proteobacteria:gtdb_species=s__Mf105b01 sp002715765:heptad=MCP-38H:species=d__Bacteria_p__Proteobacteria_c__Alphaproteobacteria_o__Parvibaculales_f__Parvibaculaceae_g__Mf105b01_s__Mf105b01 sp002715765],(GB_GCA_000509225.1_protein.faa_BAOK01000002.1_913@PF00015_full_PFAM.292.463:5e-09[&&NHX:Type=GTDB:gtdb_class=c__Alphaproteobacteria:gtdb_domain=d__Bacteria:gtdb_family=f__Parvibaculaceae:gtdb_genus=g__Mf105b01:gtdb_order=o__Parvibaculales:gtdb_phylum=p__Proteobacteria:gtdb_species=s__Mf105b01 sp000509225:heptad=MCP-38H:species=d__Bacteria_p__Proteobacteria_c__Alphaproteobacteria_o__Parvibaculales_f__Parvibaculaceae_g__Mf105b01_s__Mf105b01 sp000509225],(GB_GCA_002695905.1_protein.faa_NZQM01000128.1_45@PF00015_full_PFAM.292.463:0.00452951[&&NHX:Type=GTDB:gtdb_class=c__Alphaproteobacteria:gtdb_domain=d__Bacteria:gtdb_family=f__Parvibaculaceae:gtdb_genus=g__Mf105b01:gtdb_order=o__Parvibaculales:gtdb_phylum=p__Proteobacteria:gtdb_species=s__Mf105b01 sp002695905:heptad=MCP-38H:species=d__Bacteria_p__Proteobacteria_c__Alphaproteobacteria_o__Parvibaculales_f__Parvibaculaceae_g__Mf105b01_s__Mf105b01 sp002695905],GB_GCA_003330885.1_protein.faa_CP030277.1_2349@PF00015_full_PFAM.292.465:5e-09[&&NHX:Type=GTDB:gtdb_class=c__Alphaproteobacteria:gtdb_domain=d__Bacteria:gtdb_family=f__Parvibaculaceae:gtdb_genus=g__Mf105b01:gtdb_order=o__Parvibaculales:gtdb_phylum=p__Proteobacteria:gtdb_species=s__Mf105b01 sp003330885:heptad=MCP-38H:species=d__Bacteria_p__Proteobacteria_c__Alphaproteobacteria_o__Parvibaculales_f__Parvibaculaceae_g__Mf105b01_s__Mf105b01 sp003330885])0.731:0.0134385[&&NHX:Sample_counter=:Type_counter=GTDB--2:capture_class_counter=:capture_domain_counter=:capture_family_counter=:capture_genus_counter=:capture_order_counter=:capture_phylum_counter=:capture_species_counter=:evoltype=D:gtdb_class_counter=c__Alphaproteobacteria--2:gtdb_domain_counter=d__Bacteria--2:gtdb_family_counter=f__Parvibaculaceae--2:gtdb_genus_counter=g__Mf105b01--2:gtdb_order_counter=o__Parvibaculales--2:gtdb_phylum_counter=p__Proteobacteria--2:gtdb_species_counter=s__Mf105b01 sp002695905--1||s__Mf105b01 sp003330885--1:heptad_counter=MCP-38H--2:lbd_counter=:lca=d__Bacteria:lca_tree=g__Mf105b01:name=N776337:ref_name_counter=])0.943:0.104417[&&NHX:Sample_counter=:Type_counter=GTDB--3:capture_class_counter=:capture_domain_counter=:capture_family_counter=:capture_genus_counter=:capture_order_counter=:capture_phylum_counter=:capture_species_counter=:evoltype=D:gtdb_class_counter=c__Alphaproteobacteria--3:gtdb_domain_counter=d__Bacteria--3:gtdb_family_counter=f__Parvibaculaceae--3:gtdb_genus_counter=g__Mf105b01--3:gtdb_order_counter=o__Parvibaculales--3:gtdb_phylum_counter=p__Proteobacteria--3:gtdb_species_counter=s__Mf105b01 sp000509225--1||s__Mf105b01 sp002695905--1||s__Mf105b01 sp003330885--1:heptad_counter=MCP-38H--3:lbd_counter=:lca=d__Bacteria:lca_tree=g__Mf105b01:name=N776338:ref_name_counter=])0.977:0.137182[&&NHX:Sample_counter=:Type_counter=GTDB--4:capture_class_counter=:capture_domain_counter=:capture_family_counter=:capture_genus_counter=:capture_order_counter=:capture_phylum_counter=:capture_species_counter=:evoltype=D:gtdb_class_counter=c__Alphaproteobacteria--4:gtdb_domain_counter=d__Bacteria--4:gtdb_family_counter=f__Parvibaculaceae--4:gtdb_genus_counter=g__Mf105b01--4:gtdb_order_counter=o__Parvibaculales--4:gtdb_phylum_counter=p__Proteobacteria--4:gtdb_species_counter=s__Mf105b01 sp000509225--1||s__Mf105b01 sp002695905--1||s__Mf105b01 sp002715765--1||s__Mf105b01 sp003330885--1:heptad_counter=MCP-38H--4:lbd_counter=:lca=d__Bacteria:lca_tree=g__Mf105b01:name=N776339:ref_name_counter=])0.867:0.0774691[&&NHX:Sample_counter=:Type_counter=GTDB--5:capture_class_counter=:capture_domain_counter=:capture_family_counter=:capture_genus_counter=:capture_order_counter=:capture_phylum_counter=:capture_species_counter=:evoltype=D:gtdb_class_counter=c__Alphaproteobacteria--5:gtdb_domain_counter=d__Bacteria--5:gtdb_family_counter=f__Parvibaculaceae--5:gtdb_genus_counter=g__Mf105b01--4||g__NORP139--1:gtdb_order_counter=o__Parvibaculales--5:gtdb_phylum_counter=p__Proteobacteria--5:gtdb_species_counter=s__Mf105b01 sp000509225--1||s__Mf105b01 sp002695905--1||s__Mf105b01 sp002715765--1||s__Mf105b01 sp003330885--1||s__NORP139 sp002401305--1:heptad_counter=MCP-38H--5:lbd_counter=:lca=d__Bacteria:lca_tree=f__Parvibaculaceae:name=N776340:ref_name_counter=])0.993:0.144428[&&NHX:Sample_counter=:Type_counter=GTDB--9:capture_class_counter=:capture_domain_counter=:capture_family_counter=:capture_genus_counter=:capture_order_counter=:capture_phylum_counter=:capture_species_counter=:evoltype=D:gtdb_class_counter=c__Alphaproteobacteria--9:gtdb_domain_counter=d__Bacteria--9:gtdb_family_counter=f__Parvibaculaceae--9:gtdb_genus_counter=g__Mf105b01--4||g__NORP139--1||g__Tepidicaulis--4:gtdb_order_counter=o__Parvibaculales--9:gtdb_phylum_counter=p__Proteobacteria--9:gtdb_species_counter=s__Mf105b01 sp000509225--1||s__Mf105b01 sp002695905--1||s__Mf105b01 sp002715765--1||s__Mf105b01 sp003330885--1||s__NORP139 sp002401305--1||s__Tepidicaulis marinus--2||s__Tepidicaulis sp002389665--2:heptad_counter=MCP-38H--9:lbd_counter=:lca=d__Bacteria:lca_tree=f__Parvibaculaceae:name=N776341:ref_name_counter=])0.851:0.0528511[&&NHX:Sample_counter=rhizpot2--1||rhiztom1--1||rhiztom2--1||rhiztom3--1:Type_counter=GTDB--11||capture--4:capture_class_counter=c__Alphaproteobacteria--2||c__Gammaproteobacteria--1||c__Myxococcia--1:capture_domain_counter=d__Bacteria--4:capture_family_counter=f__Caulobacteraceae--1||f__Myxococcaceae--1||f__Pseudomonadaceae--1||f__Rhizobiaceae--1:capture_genus_counter=g__Aureimonas--1||g__JAEUJT01--1||g__Phenylobacterium--1||g__Pseudomonas_E--1:capture_order_counter=o__Caulobacterales--1||o__Myxococcales--1||o__Pseudomonadales--1||o__Rhizobiales--1:capture_phylum_counter=p__Myxococcota--1||p__Proteobacteria--3:capture_species_counter=s__Aureimonas ureilytica_A--1||s__JAEUJT01 sp016793525--1||s__Phenylobacterium sp001557235--1||s__Pseudomonas_E brassicae--1:gtdb_class_counter=c__Alphaproteobacteria--11:gtdb_domain_counter=d__Bacteria--11:gtdb_family_counter=f__BM303--1||f__Maricaulaceae--1||f__Parvibaculaceae--9:gtdb_genus_counter=g__BM303--1||g__Mf105b01--4||g__NORP139--1||g__Tepidicaulis--4||g__Woodsholea--1:gtdb_order_counter=o__Caulobacterales--1||o__Parvibaculales--9||o__Rhizobiales--1:gtdb_phylum_counter=p__Proteobacteria--11:gtdb_species_counter=s__BM303 sp002869085--1||s__Mf105b01 sp000509225--1||s__Mf105b01 sp002695905--1||s__Mf105b01 sp002715765--1||s__Mf105b01 sp003330885--1||s__NORP139 sp002401305--1||s__Tepidicaulis marinus--2||s__Tepidicaulis sp002389665--2||s__Woodsholea maritima--1:heptad_counter=MCP-38H--15:lbd_counter=:lca_tree=c__Alphaproteobacteria:name=N776342:ref_name_counter=])0.925:0.0632651[&&NHX:Sample_counter=rhizpot2--1||rhiztom1--1||rhiztom2--11||rhiztom3--1:Type_counter=GTDB--12||capture--14:besthit_avg=69.94285714285714:besthit_max=81.6:besthit_min=57.6:besthit_std=10.435014317648243:besthit_sum=489.5999999999999:bitscore_avg=138.85714285714286:bitscore_max=166.0:bitscore_min=117.0:bitscore_std=21.636609187736816:bitscore_sum=972.0:capture_class_counter=c__Alphaproteobacteria--4||c__Gammaproteobacteria--9||c__Myxococcia--1:capture_domain_counter=d__Bacteria--14:capture_family_counter=f__Aeromonadaceae--1||f__Azospirillaceae--1||f__Caulobacteraceae--1||f__Myxococcaceae--1||f__Pseudomonadaceae--8||f__Rhizobiaceae--1||f__Xanthobacteraceae--1:capture_genus_counter=g__Aeromonas--1||g__Aureimonas--1||g__Azospirillum--1||g__Bradyrhizobium--1||g__JAEUJT01--1||g__Phenylobacterium--1||g__Pseudomonas_E--8:capture_order_counter=o__Azospirillales--1||o__Caulobacterales--1||o__Enterobacterales--1||o__Myxococcales--1||o__Pseudomonadales--8||o__Rhizobiales--2:capture_phylum_counter=p__Myxococcota--1||p__Proteobacteria--13:capture_species_counter=s__Aeromonas fluvialis--1||s__Aureimonas ureilytica_A--1||s__Azospirillum lipoferum_B--1||s__Bradyrhizobium sp001556045--1||s__JAEUJT01 sp016793525--1||s__Phenylobacterium sp001557235--1||s__Pseudomonas_E brassicae--1||s__Pseudomonas_E sp002434265--7:evalue_avg=3.128449428573586e-35:evalue_max=1.72e-34:evalue_min=6.31e-53:evalue_std=6.381734223956672e-35:evalue_sum=2.18991460000151e-34:gapopen_avg=0.14285714285714285:gapopen_max=1.0:gapopen_min=0.0:gapopen_std=0.3779644730092273:gapopen_sum=1.0:gtdb_class_counter=c__Alphaproteobacteria--12:gtdb_domain_counter=d__Bacteria--12:gtdb_family_counter=f__BM303--1||f__Maricaulaceae--1||f__Parvibaculaceae--9||f__Rhodospirillaceae--1:gtdb_genus_counter=g__BM303--1||g__Mf105b01--4||g__NORP139--1||g__Pararhodospirillum--1||g__Tepidicaulis--4||g__Woodsholea--1:gtdb_order_counter=o__Caulobacterales--1||o__Parvibaculales--9||o__Rhizobiales--1||o__Rhodospirillales--1:gtdb_phylum_counter=p__Proteobacteria--12:gtdb_species_counter=s__BM303 sp002869085--1||s__Mf105b01 sp000509225--1||s__Mf105b01 sp002695905--1||s__Mf105b01 sp002715765--1||s__Mf105b01 sp003330885--1||s__NORP139 sp002401305--1||s__Pararhodospirillum oryzae--1||s__Tepidicaulis marinus--2||s__Tepidicaulis sp002389665--2||s__Woodsholea maritima--1:heptad_counter=MCP-38H--26:lbd_counter=:lca_tree=c__Alphaproteobacteria:length_avg=126.28571428571429:length_max=147.0:length_min=86.0:length_std=27.59658363949111:length_sum=884.0:mismatch_avg=39.857142857142854:mismatch_max=61.0:mismatch_min=16.0:mismatch_std=19.40299436881304:mismatch_sum=279.0:name=N776343:qcovhsp_avg=97.98571428571428:qcovhsp_max=99.3:qcovhsp_min=95.6:qcovhsp_std=1.566767980513359:qcovhsp_sum=685.9:qend_avg=127.71428571428571:qend_max=152.0:qend_min=88.0:qend_std=27.353941128073213:qend_sum=894.0:qstart_avg=2.4285714285714284:qstart_max=6.0:qstart_min=1.0:qstart_std=1.8126539343499315:qstart_sum=17.0:ref_name_counter=GB_GCA_001939945.1_protein.faa_MOEB01000009.1_44@PF00015_full_PFAM.365.525--2||GB_GCA_009909005.1_protein.faa_JAAAOG010000173.1_5@PF00015_full_PFAM.475.642--1||GB_GCA_009909005.1_protein.faa_JAAAOG010000192.1_7@PF00015_full_PFAM.379.557--4:scovhsp_avg=73.12857142857142:scovhsp_max=82.6:scovhsp_min=53.8:scovhsp_std=13.043224842258693:scovhsp_sum=511.9:send_avg=140.71428571428572:send_max=158.0:send_min=101.0:send_std=26.79996446337374:send_sum=985.0:sstart_avg=15.571428571428571:sstart_max=27.0:sstart_min=10.0:sstart_std=5.442338432975995:sstart_sum=109.0],(GB_GCA_018432935.1_protein.faa_JAHDSF010000041.1_14@PF00015_full_PFAM.368.542:0.351514[&&NHX:Type=GTDB:gtdb_class=c__Alphaproteobacteria:gtdb_domain=d__Bacteria:gtdb_family=f__JAHDSF01:gtdb_genus=g__JAHDSF01:gtdb_order=o__Rhodospirillales:gtdb_phylum=p__Proteobacteria:gtdb_species=s__JAHDSF01 sp018432935:heptad=MCP-38H:species=d__Bacteria_p__Proteobacteria_c__Alphaproteobacteria_o__Rhodospirillales_f__JAHDSF01_g__JAHDSF01_s__JAHDSF01 sp018432935],(RS_GCF_004005845.1_protein.faa_NZ_SADE01000002.1_1041@PF00015_full_PFAM.475.654:0.202246[&&NHX:Type=GTDB:gtdb_class=c__Alphaproteobacteria:gtdb_domain=d__Bacteria:gtdb_family=f__GCA-2696645:gtdb_genus=g__Hwanghaeella:gtdb_order=o__UBA8366:gtdb_phylum=p__Proteobacteria:gtdb_species=s__Hwanghaeella grinnelliae:heptad=MCP-38H:species=d__Bacteria_p__Proteobacteria_c__Alphaproteobacteria_o__UBA8366_f__GCA-2696645_g__Hwanghaeella_s__Hwanghaeella grinnelliae],((55f55e65-2d46-5b69-8ee5-d19230b5a9ad_5@MCPsignal.89.249:0.0095835[&&NHX:Sample=rhiztom1:Type=capture:besthit=67.9:bitscore=172.0:capture_class=c__Alphaproteobacteria:capture_domain=d__Bacteria:capture_family=f__Stappiaceae:capture_genus=g__Roseibium:capture_order=o__Rhizobiales:capture_phylum=p__Proteobacteria:capture_species=s__Roseibium aestuarii:evalue=6.32e-55:gapopen=1.0:heptad=MCP-38H:length=156.0:mismatch=49.0:qcovhsp=97.5:qend=160.0:qstart=5.0:ref_name=RS_GCF_017876095.1_protein.faa_NZ_JAGINM010000029.1_44@PF00015_full_PFAM.370.548:scovhsp=87.1:send=155.0:sstart=1.0],03910eee-2173-489e-9c39-62422aab53f6_6@MCPsignal.91.249:5e-09[&&NHX:Sample=rhiztom3:Type=capture:capture_class=c__Alphaproteobacteria:capture_domain=d__Bacteria:capture_family=f__Magnetospirillaceae:capture_genus=g__CAJANL01:capture_order=o__Rhodospirillales:capture_phylum=p__Proteobacteria:capture_species=s__CAJANL01 sp016183945:heptad=MCP-38H])0.998:0.131819[&&NHX:Sample_counter=rhiztom1--1||rhiztom3--1:Type_counter=capture--2:besthit_avg=67.9:besthit_max=67.9:besthit_min=67.9:besthit_std=0:besthit_sum=67.9:bitscore_avg=172.0:bitscore_max=172.0:bitscore_min=172.0:bitscore_std=0:bitscore_sum=172.0:capture_class_counter=c__Alphaproteobacteria--2:capture_domain_counter=d__Bacteria--2:capture_family_counter=f__Magnetospirillaceae--1||f__Stappiaceae--1:capture_genus_counter=g__CAJANL01--1||g__Roseibium--1:capture_order_counter=o__Rhizobiales--1||o__Rhodospirillales--1:capture_phylum_counter=p__Proteobacteria--2:capture_species_counter=s__CAJANL01 sp016183945--1||s__Roseibium aestuarii--1:evalue_avg=6.32e-55:evalue_max=6.32e-55:evalue_min=6.32e-55:evalue_std=0:evalue_sum=6.32e-55:gapopen_avg=1.0:gapopen_max=1.0:gapopen_min=1.0:gapopen_std=0:gapopen_sum=1.0:gtdb_class_counter=:gtdb_domain_counter=:gtdb_family_counter=:gtdb_genus_counter=:gtdb_order_counter=:gtdb_phylum_counter=:gtdb_species_counter=:heptad_counter=MCP-38H--2:lbd_counter=:length_avg=156.0:length_max=156.0:length_min=156.0:length_std=0:length_sum=156.0:mismatch_avg=49.0:mismatch_max=49.0:mismatch_min=49.0:mismatch_std=0:mismatch_sum=49.0:name=N776348:qcovhsp_avg=97.5:qcovhsp_max=97.5:qcovhsp_min=97.5:qcovhsp_std=0:qcovhsp_sum=97.5:qend_avg=160.0:qend_max=160.0:qend_min=160.0:qend_std=0:qend_sum=160.0:qstart_avg=5.0:qstart_max=5.0:qstart_min=5.0:qstart_std=0:qstart_sum=5.0:ref_name_counter=RS_GCF_017876095.1_protein.faa_NZ_JAGINM010000029.1_44@PF00015_full_PFAM.370.548--1:scovhsp_avg=87.1:scovhsp_max=87.1:scovhsp_min=87.1:scovhsp_std=0:scovhsp_sum=87.1:send_avg=155.0:send_max=155.0:send_min=155.0:send_std=0:send_sum=155.0:sstart_avg=1.0:sstart_max=1.0:sstart_min=1.0:sstart_std=0:sstart_sum=1.0],(a029d939-6c19-4880-bee3-c524989b4a8d_2@MCPsignal.143.239:0.100878[&&NHX:Sample=rhiztom3:Type=capture:capture_class=c__Alphaproteobacteria:capture_domain=d__Bacteria:capture_family=f__Xanthobacteraceae:capture_genus=g__Rhodoplanes:capture_order=o__Rhizobiales:capture_phylum=p__Proteobacteria:capture_species=s__Rhodoplanes elegans:heptad=MCP-38H],(8ffa77c0-0062-468a-ad82-81060523415c_4@MCPsignal.153.231:0.0146987[&&NHX:Sample=rhiztom3:Type=capture:capture_class=c__Alphaproteobacteria:capture_domain=d__Bacteria:capture_family=f__Rhizobiaceae:capture_genus=g__Oricola:capture_order=o__Rhizobiales:capture_phylum=p__Proteobacteria:capture_species=s__Oricola cellulosilytica:heptad=MCP-38H],d16472f2-2591-475d-ade2-01d9faefb584_2@MCPsignal.29.188:0.011267[&&NHX:Sample=rhiztom3:Type=capture:capture_class=c__Gammaproteobacteria:capture_domain=d__Bacteria:capture_family=f__Chromatiaceae:capture_genus=g__Halochromatium:capture_order=o__Chromatiales:capture_phylum=p__Proteobacteria:capture_species=s__Halochromatium modestohalophilus:heptad=MCP-38H])0.844:0.0361641[&&NHX:Sample_counter=rhiztom3--2:Type_counter=capture--2:capture_class_counter=c__Alphaproteobacteria--1||c__Gammaproteobacteria--1:capture_domain_counter=d__Bacteria--2:capture_family_counter=f__Chromatiaceae--1||f__Rhizobiaceae--1:capture_genus_counter=g__Halochromatium--1||g__Oricola--1:capture_order_counter=o__Chromatiales--1||o__Rhizobiales--1:capture_phylum_counter=p__Proteobacteria--2:capture_species_counter=s__Halochromatium modestohalophilus--1||s__Oricola cellulosilytica--1:gtdb_class_counter=:gtdb_domain_counter=:gtdb_family_counter=:gtdb_genus_counter=:gtdb_order_counter=:gtdb_phylum_counter=:gtdb_species_counter=:heptad_counter=MCP-38H--2:lbd_counter=:name=N776352:ref_name_counter=])0.873:0.0448089[&&NHX:Sample_counter=rhiztom3--3:Type_counter=capture--3:capture_class_counter=c__Alphaproteobacteria--2||c__Gammaproteobacteria--1:capture_domain_counter=d__Bacteria--3:capture_family_counter=f__Chromatiaceae--1||f__Rhizobiaceae--1||f__Xanthobacteraceae--1:capture_genus_counter=g__Halochromatium--1||g__Oricola--1||g__Rhodoplanes--1:capture_order_counter=o__Chromatiales--1||o__Rhizobiales--2:capture_phylum_counter=p__Proteobacteria--3:capture_species_counter=s__Halochromatium modestohalophilus--1||s__Oricola cellulosilytica--1||s__Rhodoplanes elegans--1:gtdb_class_counter=:gtdb_domain_counter=:gtdb_family_counter=:gtdb_genus_counter=:gtdb_order_counter=:gtdb_phylum_counter=:gtdb_species_counter=:heptad_counter=MCP-38H--3:lbd_counter=:name=N776353:ref_name_counter=])0.988:0.103493[&&NHX:Sample_counter=rhiztom1--1||rhiztom3--4:Type_counter=capture--5:besthit_avg=67.9:besthit_max=67.9:besthit_min=67.9:besthit_std=0:besthit_sum=67.9:bitscore_avg=172.0:bitscore_max=172.0:bitscore_min=172.0:bitscore_std=0:bitscore_sum=172.0:capture_class_counter=c__Alphaproteobacteria--4||c__Gammaproteobacteria--1:capture_domain_counter=d__Bacteria--5:capture_family_counter=f__Chromatiaceae--1||f__Magnetospirillaceae--1||f__Rhizobiaceae--1||f__Stappiaceae--1||f__Xanthobacteraceae--1:capture_genus_counter=g__CAJANL01--1||g__Halochromatium--1||g__Oricola--1||g__Rhodoplanes--1||g__Roseibium--1:capture_order_counter=o__Chromatiales--1||o__Rhizobiales--3||o__Rhodospirillales--1:capture_phylum_counter=p__Proteobacteria--5:capture_species_counter=s__CAJANL01 sp016183945--1||s__Halochromatium modestohalophilus--1||s__Oricola cellulosilytica--1||s__Rhodoplanes elegans--1||s__Roseibium aestuarii--1:evalue_avg=6.32e-55:evalue_max=6.32e-55:evalue_min=6.32e-55:evalue_std=0:evalue_sum=6.32e-55:gapopen_avg=1.0:gapopen_max=1.0:gapopen_min=1.0:gapopen_std=0:gapopen_sum=1.0:gtdb_class_counter=:gtdb_domain_counter=:gtdb_family_counter=:gtdb_genus_counter=:gtdb_order_counter=:gtdb_phylum_counter=:gtdb_species_counter=:heptad_counter=MCP-38H--5:lbd_counter=:length_avg=156.0:length_max=156.0:length_min=156.0:length_std=0:length_sum=156.0:mismatch_avg=49.0:mismatch_max=49.0:mismatch_min=49.0:mismatch_std=0:mismatch_sum=49.0:name=N776354:qcovhsp_avg=97.5:qcovhsp_max=97.5:qcovhsp_min=97.5:qcovhsp_std=0:qcovhsp_sum=97.5:qend_avg=160.0:qend_max=160.0:qend_min=160.0:qend_std=0:qend_sum=160.0:qstart_avg=5.0:qstart_max=5.0:qstart_min=5.0:qstart_std=0:qstart_sum=5.0:ref_name_counter=RS_GCF_017876095.1_protein.faa_NZ_JAGINM010000029.1_44@PF00015_full_PFAM.370.548--1:scovhsp_avg=87.1:scovhsp_max=87.1:scovhsp_min=87.1:scovhsp_std=0:scovhsp_sum=87.1:send_avg=155.0:send_max=155.0:send_min=155.0:send_std=0:send_sum=155.0:sstart_avg=1.0:sstart_max=1.0:sstart_min=1.0:sstart_std=0:sstart_sum=1.0])0.398:0.0225774[&&NHX:Sample_counter=rhiztom1--1||rhiztom3--4:Type_counter=GTDB--1||capture--5:besthit_avg=67.9:besthit_max=67.9:besthit_min=67.9:besthit_std=0:besthit_sum=67.9:bitscore_avg=172.0:bitscore_max=172.0:bitscore_min=172.0:bitscore_std=0:bitscore_sum=172.0:capture_class_counter=c__Alphaproteobacteria--4||c__Gammaproteobacteria--1:capture_domain_counter=d__Bacteria--5:capture_family_counter=f__Chromatiaceae--1||f__Magnetospirillaceae--1||f__Rhizobiaceae--1||f__Stappiaceae--1||f__Xanthobacteraceae--1:capture_genus_counter=g__CAJANL01--1||g__Halochromatium--1||g__Oricola--1||g__Rhodoplanes--1||g__Roseibium--1:capture_order_counter=o__Chromatiales--1||o__Rhizobiales--3||o__Rhodospirillales--1:capture_phylum_counter=p__Proteobacteria--5:capture_species_counter=s__CAJANL01 sp016183945--1||s__Halochromatium modestohalophilus--1||s__Oricola cellulosilytica--1||s__Rhodoplanes elegans--1||s__Roseibium aestuarii--1:evalue_avg=6.32e-55:evalue_max=6.32e-55:evalue_min=6.32e-55:evalue_std=0:evalue_sum=6.32e-55:gapopen_avg=1.0:gapopen_max=1.0:gapopen_min=1.0:gapopen_std=0:gapopen_sum=1.0:gtdb_class_counter=c__Alphaproteobacteria--1:gtdb_domain_counter=d__Bacteria--1:gtdb_family_counter=f__GCA-2696645--1:gtdb_genus_counter=g__Hwanghaeella--1:gtdb_order_counter=o__UBA8366--1:gtdb_phylum_counter=p__Proteobacteria--1:gtdb_species_counter=s__Hwanghaeella grinnelliae--1:heptad_counter=MCP-38H--6:lbd_counter=:lca_tree=s__Hwanghaeella grinnelliae:length_avg=156.0:length_max=156.0:length_min=156.0:length_std=0:length_sum=156.0:mismatch_avg=49.0:mismatch_max=49.0:mismatch_min=49.0:mismatch_std=0:mismatch_sum=49.0:name=N776355:qcovhsp_avg=97.5:qcovhsp_max=97.5:qcovhsp_min=97.5:qcovhsp_std=0:qcovhsp_sum=97.5:qend_avg=160.0:qend_max=160.0:qend_min=160.0:qend_std=0:qend_sum=160.0:qstart_avg=5.0:qstart_max=5.0:qstart_min=5.0:qstart_std=0:qstart_sum=5.0:ref_name_counter=RS_GCF_017876095.1_protein.faa_NZ_JAGINM010000029.1_44@PF00015_full_PFAM.370.548--1:scovhsp_avg=87.1:scovhsp_max=87.1:scovhsp_min=87.1:scovhsp_std=0:scovhsp_sum=87.1:send_avg=155.0:send_max=155.0:send_min=155.0:send_std=0:send_sum=155.0:sstart_avg=1.0:sstart_max=1.0:sstart_min=1.0:sstart_std=0:sstart_sum=1.0])0.372:0.0458402[&&NHX:Sample_counter=rhiztom1--1||rhiztom3--4:Type_counter=GTDB--2||capture--5:besthit_avg=67.9:besthit_max=67.9:besthit_min=67.9:besthit_std=0:besthit_sum=67.9:bitscore_avg=172.0:bitscore_max=172.0:bitscore_min=172.0:bitscore_std=0:bitscore_sum=172.0:capture_class_counter=c__Alphaproteobacteria--4||c__Gammaproteobacteria--1:capture_domain_counter=d__Bacteria--5:capture_family_counter=f__Chromatiaceae--1||f__Magnetospirillaceae--1||f__Rhizobiaceae--1||f__Stappiaceae--1||f__Xanthobacteraceae--1:capture_genus_counter=g__CAJANL01--1||g__Halochromatium--1||g__Oricola--1||g__Rhodoplanes--1||g__Roseibium--1:capture_order_counter=o__Chromatiales--1||o__Rhizobiales--3||o__Rhodospirillales--1:capture_phylum_counter=p__Proteobacteria--5:capture_species_counter=s__CAJANL01 sp016183945--1||s__Halochromatium modestohalophilus--1||s__Oricola cellulosilytica--1||s__Rhodoplanes elegans--1||s__Roseibium aestuarii--1:evalue_avg=6.32e-55:evalue_max=6.32e-55:evalue_min=6.32e-55:evalue_std=0:evalue_sum=6.32e-55:gapopen_avg=1.0:gapopen_max=1.0:gapopen_min=1.0:gapopen_std=0:gapopen_sum=1.0:gtdb_class_counter=c__Alphaproteobacteria--2:gtdb_domain_counter=d__Bacteria--2:gtdb_family_counter=f__GCA-2696645--1||f__JAHDSF01--1:gtdb_genus_counter=g__Hwanghaeella--1||g__JAHDSF01--1:gtdb_order_counter=o__Rhodospirillales--1||o__UBA8366--1:gtdb_phylum_counter=p__Proteobacteria--2:gtdb_species_counter=s__Hwanghaeella grinnelliae--1||s__JAHDSF01 sp018432935--1:heptad_counter=MCP-38H--7:lbd_counter=:lca_tree=c__Alphaproteobacteria:length_avg=156.0:length_max=156.0:length_min=156.0:length_std=0:length_sum=156.0:mismatch_avg=49.0:mismatch_max=49.0:mismatch_min=49.0:mismatch_std=0:mismatch_sum=49.0:name=N776356:qcovhsp_avg=97.5:qcovhsp_max=97.5:qcovhsp_min=97.5:qcovhsp_std=0:qcovhsp_sum=97.5:qend_avg=160.0:qend_max=160.0:qend_min=160.0:qend_std=0:qend_sum=160.0:qstart_avg=5.0:qstart_max=5.0:qstart_min=5.0:qstart_std=0:qstart_sum=5.0:ref_name_counter=RS_GCF_017876095.1_protein.faa_NZ_JAGINM010000029.1_44@PF00015_full_PFAM.370.548--1:scovhsp_avg=87.1:scovhsp_max=87.1:scovhsp_min=87.1:scovhsp_std=0:scovhsp_sum=87.1:send_avg=155.0:send_max=155.0:send_min=155.0:send_std=0:send_sum=155.0:sstart_avg=1.0:sstart_max=1.0:sstart_min=1.0:sstart_std=0:sstart_sum=1.0])0.749:0.0149465[&&NHX:Sample_counter=rhizpot2--1||rhiztom1--2||rhiztom2--11||rhiztom3--5:Type_counter=GTDB--14||capture--19:besthit_avg=69.6875:besthit_max=81.6:besthit_min=57.6:besthit_std=9.687906673491735:besthit_sum=557.5:bitscore_avg=143.0:bitscore_max=172.0:bitscore_min=117.0:bitscore_std=23.207141757903504:bitscore_sum=1144.0:capture_class_counter=c__Alphaproteobacteria--8||c__Gammaproteobacteria--10||c__Myxococcia--1:capture_domain_counter=d__Bacteria--19:capture_family_counter=f__Aeromonadaceae--1||f__Azospirillaceae--1||f__Caulobacteraceae--1||f__Chromatiaceae--1||f__Magnetospirillaceae--1||f__Myxococcaceae--1||f__Pseudomonadaceae--8||f__Rhizobiaceae--2||f__Stappiaceae--1||f__Xanthobacteraceae--2:capture_genus_counter=g__Aeromonas--1||g__Aureimonas--1||g__Azospirillum--1||g__Bradyrhizobium--1||g__CAJANL01--1||g__Halochromatium--1||g__JAEUJT01--1||g__Oricola--1||g__Phenylobacterium--1||g__Pseudomonas_E--8||g__Rhodoplanes--1||g__Roseibium--1:capture_order_counter=o__Azospirillales--1||o__Caulobacterales--1||o__Chromatiales--1||o__Enterobacterales--1||o__Myxococcales--1||o__Pseudomonadales--8||o__Rhizobiales--5||o__Rhodospirillales--1:capture_phylum_counter=p__Myxococcota--1||p__Proteobacteria--18:capture_species_counter=s__Aeromonas fluvialis--1||s__Aureimonas ureilytica_A--1||s__Azospirillum lipoferum_B--1||s__Bradyrhizobium sp001556045--1||s__CAJANL01 sp016183945--1||s__Halochromatium modestohalophilus--1||s__JAEUJT01 sp016793525--1||s__Oricola cellulosilytica--1||s__Phenylobacterium sp001557235--1||s__Pseudomonas_E brassicae--1||s__Pseudomonas_E sp002434265--7||s__Rhodoplanes elegans--1||s__Roseibium aestuarii--1:evalue_avg=2.7373932500018875e-35:evalue_max=1.72e-34:evalue_min=6.32e-55:evalue_std=6.010977892633121e-35:evalue_sum=2.18991460000151e-34:gapopen_avg=0.25:gapopen_max=1.0:gapopen_min=0.0:gapopen_std=0.4629100498862757:gapopen_sum=2.0:gtdb_class_counter=c__Alphaproteobacteria--14:gtdb_domain_counter=d__Bacteria--14:gtdb_family_counter=f__BM303--1||f__GCA-2696645--1||f__JAHDSF01--1||f__Maricaulaceae--1||f__Parvibaculaceae--9||f__Rhodospirillaceae--1:gtdb_genus_counter=g__BM303--1||g__Hwanghaeella--1||g__JAHDSF01--1||g__Mf105b01--4||g__NORP139--1||g__Pararhodospirillum--1||g__Tepidicaulis--4||g__Woodsholea--1:gtdb_order_counter=o__Caulobacterales--1||o__Parvibaculales--9||o__Rhizobiales--1||o__Rhodospirillales--2||o__UBA8366--1:gtdb_phylum_counter=p__Proteobacteria--14:gtdb_species_counter=s__BM303 sp002869085--1||s__Hwanghaeella grinnelliae--1||s__JAHDSF01 sp018432935--1||s__Mf105b01 sp000509225--1||s__Mf105b01 sp002695905--1||s__Mf105b01 sp002715765--1||s__Mf105b01 sp003330885--1||s__NORP139 sp002401305--1||s__Pararhodospirillum oryzae--1||s__Tepidicaulis marinus--2||s__Tepidicaulis sp002389665--2||s__Woodsholea maritima--1:heptad_counter=MCP-38H--33:lbd_counter=:lca_tree=c__Alphaproteobacteria:length_avg=130.0:length_max=156.0:length_min=86.0:length_std=27.62504040074615:length_sum=1040.0:mismatch_avg=41.0:mismatch_max=61.0:mismatch_min=16.0:mismatch_std=18.252201432782215:mismatch_sum=328.0:name=N776357:qcovhsp_avg=97.925:qcovhsp_max=99.3:qcovhsp_min=95.6:qcovhsp_std=1.4606749907393608:qcovhsp_sum=783.4:qend_avg=131.75:qend_max=160.0:qend_min=88.0:qend_std=27.778460309075037:qend_sum=1054.0:qstart_avg=2.75:qstart_max=6.0:qstart_min=1.0:qstart_std=1.9086270308410553:qstart_sum=22.0:ref_name_counter=GB_GCA_001939945.1_protein.faa_MOEB01000009.1_44@PF00015_full_PFAM.365.525--2||GB_GCA_009909005.1_protein.faa_JAAAOG010000173.1_5@PF00015_full_PFAM.475.642--1||GB_GCA_009909005.1_protein.faa_JAAAOG010000192.1_7@PF00015_full_PFAM.379.557--4||RS_GCF_017876095.1_protein.faa_NZ_JAGINM010000029.1_44@PF00015_full_PFAM.370.548--1:scovhsp_avg=74.875:scovhsp_max=87.1:scovhsp_min=53.8:scovhsp_std=13.046920818995678:scovhsp_sum=599.0:send_avg=142.5:send_max=158.0:send_min=101.0:send_std=25.320798904119457:send_sum=1140.0:sstart_avg=13.75:sstart_max=27.0:sstart_min=1.0:sstart_std=7.206148168652337:sstart_sum=110.0],((41e91c37-54b9-4b5e-bf37-fd8f680a9689_3@MCPsignal.155.271:0.240898[&&NHX:Sample=rhiztom3:Type=capture:capture_class=c__Alphaproteobacteria:capture_domain=d__Bacteria:capture_family=f__Rhizobiaceae:capture_genus=g__Aureimonas:capture_order=o__Rhizobiales:capture_phylum=p__Proteobacteria:capture_species=s__Aureimonas sp001463765:heptad=MCP-38H],RS_GCF_007004665.1_protein.faa_NZ_ML660053.1_798@PF00015_full_PFAM.459.670:0.43126[&&NHX:Type=GTDB:gtdb_class=c__Alphaproteobacteria:gtdb_domain=d__Bacteria:gtdb_family=f__Kiloniellaceae:gtdb_genus=g__Denitrobaculum:gtdb_order=o__Kiloniellales:gtdb_phylum=p__Proteobacteria:gtdb_species=s__Denitrobaculum tricleocarpae:heptad=MCP-38H:species=d__Bacteria_p__Proteobacteria_c__Alphaproteobacteria_o__Kiloniellales_f__Kiloniellaceae_g__Denitrobaculum_s__Denitrobaculum tricleocarpae])0.752:0.0498375[&&NHX:Sample_counter=rhiztom3--1:Type_counter=GTDB--1||capture--1:capture_class_counter=c__Alphaproteobacteria--1:capture_domain_counter=d__Bacteria--1:capture_family_counter=f__Rhizobiaceae--1:capture_genus_counter=g__Aureimonas--1:capture_order_counter=o__Rhizobiales--1:capture_phylum_counter=p__Proteobacteria--1:capture_species_counter=s__Aureimonas sp001463765--1:gtdb_class_counter=c__Alphaproteobacteria--1:gtdb_domain_counter=d__Bacteria--1:gtdb_family_counter=f__Kiloniellaceae--1:gtdb_genus_counter=g__Denitrobaculum--1:gtdb_order_counter=o__Kiloniellales--1:gtdb_phylum_counter=p__Proteobacteria--1:gtdb_species_counter=s__Denitrobaculum tricleocarpae--1:heptad_counter=MCP-38H--2:lbd_counter=:lca_tree=s__Denitrobaculum tricleocarpae:name=N776360:ref_name_counter=],((f2f1645a-71a9-42ee-b3f2-8895b9aea5a2_3@MCPsignal.147.256:0.202182[&&NHX:Sample=rhiztom1:Type=capture:besthit=71.6:bitscore=140.0:capture_class=c__Gammaproteobacteria:capture_domain=d__Bacteria:capture_family=f__Rhodocyclaceae:capture_genus=g__Azonexus:capture_order=o__Burkholderiales:capture_phylum=p__Proteobacteria:capture_species=s__Azonexus sp002345845:evalue=5.35e-43:gapopen=0.0:heptad=MCP-38H:length=109.0:mismatch=31.0:qcovhsp=100.0:qend=109.0:qstart=1.0:ref_name=RS_GCF_002245955.1_protein.faa_NZ_NOWT01000007.1_10@PF00015_full_PFAM.367.548:scovhsp=60.2:send=109.0:sstart=1.0],(GB_GCA_002325375.1_protein.faa_DCRZ01000008.1_266@PF00015_full_PFAM.485.650:0.211215[&&NHX:Type=GTDB:gtdb_class=c__Alphaproteobacteria:gtdb_domain=d__Bacteria:gtdb_family=f__Casp-alpha2:gtdb_genus=g__UBA1479:gtdb_order=o__Rhodospirillales:gtdb_phylum=p__Proteobacteria:gtdb_species=s__UBA1479 sp002325375:heptad=MCP-38H:species=d__Bacteria_p__Proteobacteria_c__Alphaproteobacteria_o__Rhodospirillales_f__Casp-alpha2_g__UBA1479_s__UBA1479 sp002325375],GB_GCA_013203595.1_protein.faa_JABMNT010000017.1_4@PF00015_full_PFAM.605.788:0.26224[&&NHX:Type=GTDB:gtdb_class=c__Alphaproteobacteria:gtdb_domain=d__Bacteria:gtdb_family=f__Casp-alpha2:gtdb_genus=g__JABMNT01:gtdb_order=o__Rhodospirillales:gtdb_phylum=p__Proteobacteria:gtdb_species=s__JABMNT01 sp013203595:heptad=MCP-38H:species=d__Bacteria_p__Proteobacteria_c__Alphaproteobacteria_o__Rhodospirillales_f__Casp-alpha2_g__JABMNT01_s__JABMNT01 sp013203595])0.351:0.0599237[&&NHX:Sample_counter=:Type_counter=GTDB--2:capture_class_counter=:capture_domain_counter=:capture_family_counter=:capture_genus_counter=:capture_order_counter=:capture_phylum_counter=:capture_species_counter=:evoltype=D:gtdb_class_counter=c__Alphaproteobacteria--2:gtdb_domain_counter=d__Bacteria--2:gtdb_family_counter=f__Casp-alpha2--2:gtdb_genus_counter=g__JABMNT01--1||g__UBA1479--1:gtdb_order_counter=o__Rhodospirillales--2:gtdb_phylum_counter=p__Proteobacteria--2:gtdb_species_counter=s__JABMNT01 sp013203595--1||s__UBA1479 sp002325375--1:heptad_counter=MCP-38H--2:lbd_counter=:lca=d__Bacteria:lca_tree=f__Casp-alpha2:name=N776364:ref_name_counter=])0.238:0.0356209[&&NHX:Sample_counter=rhiztom1--1:Type_counter=GTDB--2||capture--1:besthit_avg=71.6:besthit_max=71.6:besthit_min=71.6:besthit_std=0:besthit_sum=71.6:bitscore_avg=140.0:bitscore_max=140.0:bitscore_min=140.0:bitscore_std=0:bitscore_sum=140.0:capture_class_counter=c__Gammaproteobacteria--1:capture_domain_counter=d__Bacteria--1:capture_family_counter=f__Rhodocyclaceae--1:capture_genus_counter=g__Azonexus--1:capture_order_counter=o__Burkholderiales--1:capture_phylum_counter=p__Proteobacteria--1:capture_species_counter=s__Azonexus sp002345845--1:evalue_avg=5.35e-43:evalue_max=5.35e-43:evalue_min=5.35e-43:evalue_std=0:evalue_sum=5.35e-43:gapopen_avg=0.0:gapopen_max=0.0:gapopen_min=0.0:gapopen_std=0:gapopen_sum=0.0:gtdb_class_counter=c__Alphaproteobacteria--2:gtdb_domain_counter=d__Bacteria--2:gtdb_family_counter=f__Casp-alpha2--2:gtdb_genus_counter=g__JABMNT01--1||g__UBA1479--1:gtdb_order_counter=o__Rhodospirillales--2:gtdb_phylum_counter=p__Proteobacteria--2:gtdb_species_counter=s__JABMNT01 sp013203595--1||s__UBA1479 sp002325375--1:heptad_counter=MCP-38H--3:lbd_counter=:lca_tree=f__Casp-alpha2:length_avg=109.0:length_max=109.0:length_min=109.0:length_std=0:length_sum=109.0:mismatch_avg=31.0:mismatch_max=31.0:mismatch_min=31.0:mismatch_std=0:mismatch_sum=31.0:name=N776365:qcovhsp_avg=100.0:qcovhsp_max=100.0:qcovhsp_min=100.0:qcovhsp_std=0:qcovhsp_sum=100.0:qend_avg=109.0:qend_max=109.0:qend_min=109.0:qend_std=0:qend_sum=109.0:qstart_avg=1.0:qstart_max=1.0:qstart_min=1.0:qstart_std=0:qstart_sum=1.0:ref_name_counter=RS_GCF_002245955.1_protein.faa_NZ_NOWT01000007.1_10@PF00015_full_PFAM.367.548--1:scovhsp_avg=60.2:scovhsp_max=60.2:scovhsp_min=60.2:scovhsp_std=0:scovhsp_sum=60.2:send_avg=109.0:send_max=109.0:send_min=109.0:send_std=0:send_sum=109.0:sstart_avg=1.0:sstart_max=1.0:sstart_min=1.0:sstart_std=0:sstart_sum=1.0],((1d0a03de-dc59-4997-817f-cb47ff66f9e5_1@MCPsignal.240.301:5e-09[&&NHX:Sample=rhiztom2:Type=capture:capture_class=c__Alphaproteobacteria:capture_domain=d__Bacteria:capture_family=f__Sphingomonadaceae:capture_genus=g__Sphingomonas:capture_order=o__Sphingomonadales:capture_phylum=p__Proteobacteria:capture_species=s__Sphingomonas taxi_B:heptad=MCP-38H],4ddae11e-a82d-5cb0-a15a-ac53c08ab5ea_3@MCPsignal.135.202:5e-09[&&NHX:Sample=rhiztom1:Type=capture:capture_class=c__Alphaproteobacteria:capture_domain=d__Bacteria:capture_family=f__UBA2964:capture_genus=g__WHUE01:capture_order=o__MPNO01:capture_phylum=p__Proteobacteria:capture_species=s__WHUE01 sp009377375:heptad=MCP-38H])0.81:0.0395886[&&NHX:Sample_counter=rhiztom1--1||rhiztom2--1:Type_counter=capture--2:capture_class_counter=c__Alphaproteobacteria--2:capture_domain_counter=d__Bacteria--2:capture_family_counter=f__Sphingomonadaceae--1||f__UBA2964--1:capture_genus_counter=g__Sphingomonas--1||g__WHUE01--1:capture_order_counter=o__MPNO01--1||o__Sphingomonadales--1:capture_phylum_counter=p__Proteobacteria--2:capture_species_counter=s__Sphingomonas taxi_B--1||s__WHUE01 sp009377375--1:gtdb_class_counter=:gtdb_domain_counter=:gtdb_family_counter=:gtdb_genus_counter=:gtdb_order_counter=:gtdb_phylum_counter=:gtdb_species_counter=:heptad_counter=MCP-38H--2:lbd_counter=:name=N776368:ref_name_counter=],(GB_GCA_018665505.1_protein.faa_JABJCS010000526.1_3@PF00015_full_PFAM.382.559:0.0642966[&&NHX:Type=GTDB:gtdb_class=c__Alphaproteobacteria:gtdb_domain=d__Bacteria:gtdb_family=f__UBA8366:gtdb_genus=g__UBA6544:gtdb_order=o__UBA8366:gtdb_phylum=p__Proteobacteria:gtdb_species=s__UBA6544 sp018665505:heptad=MCP-38H:species=d__Bacteria_p__Proteobacteria_c__Alphaproteobacteria_o__UBA8366_f__UBA8366_g__UBA6544_s__UBA6544 sp018665505],GB_GCA_002716125.1_protein.faa_PAZH01000023.1_9@PF00015_full_PFAM.392.575:0.100243[&&NHX:Type=GTDB:gtdb_class=c__Alphaproteobacteria:gtdb_domain=d__Bacteria:gtdb_family=f__UBA8366:gtdb_genus=g__UBA6544:gtdb_order=o__UBA8366:gtdb_phylum=p__Proteobacteria:gtdb_species=s__UBA6544 sp002716125:heptad=MCP-38H:species=d__Bacteria_p__Proteobacteria_c__Alphaproteobacteria_o__UBA8366_f__UBA8366_g__UBA6544_s__UBA6544 sp002716125])0.241:0.0490899[&&NHX:Sample_counter=:Type_counter=GTDB--2:capture_class_counter=:capture_domain_counter=:capture_family_counter=:capture_genus_counter=:capture_order_counter=:capture_phylum_counter=:capture_species_counter=:evoltype=D:gtdb_class_counter=c__Alphaproteobacteria--2:gtdb_domain_counter=d__Bacteria--2:gtdb_family_counter=f__UBA8366--2:gtdb_genus_counter=g__UBA6544--2:gtdb_order_counter=o__UBA8366--2:gtdb_phylum_counter=p__Proteobacteria--2:gtdb_species_counter=s__UBA6544 sp002716125--1||s__UBA6544 sp018665505--1:heptad_counter=MCP-38H--2:lbd_counter=:lca=d__Bacteria:lca_tree=g__UBA6544:name=N776371:ref_name_counter=])0.944:0.121826[&&NHX:Sample_counter=rhiztom1--1||rhiztom2--1:Type_counter=GTDB--2||capture--2:capture_class_counter=c__Alphaproteobacteria--2:capture_domain_counter=d__Bacteria--2:capture_family_counter=f__Sphingomonadaceae--1||f__UBA2964--1:capture_genus_counter=g__Sphingomonas--1||g__WHUE01--1:capture_order_counter=o__MPNO01--1||o__Sphingomonadales--1:capture_phylum_counter=p__Proteobacteria--2:capture_species_counter=s__Sphingomonas taxi_B--1||s__WHUE01 sp009377375--1:gtdb_class_counter=c__Alphaproteobacteria--2:gtdb_domain_counter=d__Bacteria--2:gtdb_family_counter=f__UBA8366--2:gtdb_genus_counter=g__UBA6544--2:gtdb_order_counter=o__UBA8366--2:gtdb_phylum_counter=p__Proteobacteria--2:gtdb_species_counter=s__UBA6544 sp002716125--1||s__UBA6544 sp018665505--1:heptad_counter=MCP-38H--4:lbd_counter=:lca_tree=g__UBA6544:name=N776372:ref_name_counter=])0.336:0.04124[&&NHX:Sample_counter=rhiztom1--2||rhiztom2--1:Type_counter=GTDB--4||capture--3:besthit_avg=71.6:besthit_max=71.6:besthit_min=71.6:besthit_std=0:besthit_sum=71.6:bitscore_avg=140.0:bitscore_max=140.0:bitscore_min=140.0:bitscore_std=0:bitscore_sum=140.0:capture_class_counter=c__Alphaproteobacteria--2||c__Gammaproteobacteria--1:capture_domain_counter=d__Bacteria--3:capture_family_counter=f__Rhodocyclaceae--1||f__Sphingomonadaceae--1||f__UBA2964--1:capture_genus_counter=g__Azonexus--1||g__Sphingomonas--1||g__WHUE01--1:capture_order_counter=o__Burkholderiales--1||o__MPNO01--1||o__Sphingomonadales--1:capture_phylum_counter=p__Proteobacteria--3:capture_species_counter=s__Azonexus sp002345845--1||s__Sphingomonas taxi_B--1||s__WHUE01 sp009377375--1:evalue_avg=5.35e-43:evalue_max=5.35e-43:evalue_min=5.35e-43:evalue_std=0:evalue_sum=5.35e-43:gapopen_avg=0.0:gapopen_max=0.0:gapopen_min=0.0:gapopen_std=0:gapopen_sum=0.0:gtdb_class_counter=c__Alphaproteobacteria--4:gtdb_domain_counter=d__Bacteria--4:gtdb_family_counter=f__Casp-alpha2--2||f__UBA8366--2:gtdb_genus_counter=g__JABMNT01--1||g__UBA1479--1||g__UBA6544--2:gtdb_order_counter=o__Rhodospirillales--2||o__UBA8366--2:gtdb_phylum_counter=p__Proteobacteria--4:gtdb_species_counter=s__JABMNT01 sp013203595--1||s__UBA1479 sp002325375--1||s__UBA6544 sp002716125--1||s__UBA6544 sp018665505--1:heptad_counter=MCP-38H--7:lbd_counter=:lca_tree=c__Alphaproteobacteria:length_avg=109.0:length_max=109.0:length_min=109.0:length_std=0:length_sum=109.0:mismatch_avg=31.0:mismatch_max=31.0:mismatch_min=31.0:mismatch_std=0:mismatch_sum=31.0:name=N776373:qcovhsp_avg=100.0:qcovhsp_max=100.0:qcovhsp_min=100.0:qcovhsp_std=0:qcovhsp_sum=100.0:qend_avg=109.0:qend_max=109.0:qend_min=109.0:qend_std=0:qend_sum=109.0:qstart_avg=1.0:qstart_max=1.0:qstart_min=1.0:qstart_std=0:qstart_sum=1.0:ref_name_counter=RS_GCF_002245955.1_protein.faa_NZ_NOWT01000007.1_10@PF00015_full_PFAM.367.548--1:scovhsp_avg=60.2:scovhsp_max=60.2:scovhsp_min=60.2:scovhsp_std=0:scovhsp_sum=60.2:send_avg=109.0:send_max=109.0:send_min=109.0:send_std=0:send_sum=109.0:sstart_avg=1.0:sstart_max=1.0:sstart_min=1.0:sstart_std=0:sstart_sum=1.0])0.184:0.0297371[&&NHX:Sample_counter=rhiztom1--2||rhiztom2--1||rhiztom3--1:Type_counter=GTDB--5||capture--4:besthit_avg=71.6:besthit_max=71.6:besthit_min=71.6:besthit_std=0:besthit_sum=71.6:bitscore_avg=140.0:bitscore_max=140.0:bitscore_min=140.0:bitscore_std=0:bitscore_sum=140.0:capture_class_counter=c__Alphaproteobacteria--3||c__Gammaproteobacteria--1:capture_domain_counter=d__Bacteria--4:capture_family_counter=f__Rhizobiaceae--1||f__Rhodocyclaceae--1||f__Sphingomonadaceae--1||f__UBA2964--1:capture_genus_counter=g__Aureimonas--1||g__Azonexus--1||g__Sphingomonas--1||g__WHUE01--1:capture_order_counter=o__Burkholderiales--1||o__MPNO01--1||o__Rhizobiales--1||o__Sphingomonadales--1:capture_phylum_counter=p__Proteobacteria--4:capture_species_counter=s__Aureimonas sp001463765--1||s__Azonexus sp002345845--1||s__Sphingomonas taxi_B--1||s__WHUE01 sp009377375--1:evalue_avg=5.35e-43:evalue_max=5.35e-43:evalue_min=5.35e-43:evalue_std=0:evalue_sum=5.35e-43:gapopen_avg=0.0:gapopen_max=0.0:gapopen_min=0.0:gapopen_std=0:gapopen_sum=0.0:gtdb_class_counter=c__Alphaproteobacteria--5:gtdb_domain_counter=d__Bacteria--5:gtdb_family_counter=f__Casp-alpha2--2||f__Kiloniellaceae--1||f__UBA8366--2:gtdb_genus_counter=g__Denitrobaculum--1||g__JABMNT01--1||g__UBA1479--1||g__UBA6544--2:gtdb_order_counter=o__Kiloniellales--1||o__Rhodospirillales--2||o__UBA8366--2:gtdb_phylum_counter=p__Proteobacteria--5:gtdb_species_counter=s__Denitrobaculum tricleocarpae--1||s__JABMNT01 sp013203595--1||s__UBA1479 sp002325375--1||s__UBA6544 sp002716125--1||s__UBA6544 sp018665505--1:heptad_counter=MCP-38H--9:lbd_counter=:lca_tree=c__Alphaproteobacteria:length_avg=109.0:length_max=109.0:length_min=109.0:length_std=0:length_sum=109.0:mismatch_avg=31.0:mismatch_max=31.0:mismatch_min=31.0:mismatch_std=0:mismatch_sum=31.0:name=N776374:qcovhsp_avg=100.0:qcovhsp_max=100.0:qcovhsp_min=100.0:qcovhsp_std=0:qcovhsp_sum=100.0:qend_avg=109.0:qend_max=109.0:qend_min=109.0:qend_std=0:qend_sum=109.0:qstart_avg=1.0:qstart_max=1.0:qstart_min=1.0:qstart_std=0:qstart_sum=1.0:ref_name_counter=RS_GCF_002245955.1_protein.faa_NZ_NOWT01000007.1_10@PF00015_full_PFAM.367.548--1:scovhsp_avg=60.2:scovhsp_max=60.2:scovhsp_min=60.2:scovhsp_std=0:scovhsp_sum=60.2:send_avg=109.0:send_max=109.0:send_min=109.0:send_std=0:send_sum=109.0:sstart_avg=1.0:sstart_max=1.0:sstart_min=1.0:sstart_std=0:sstart_sum=1.0])0.755:0.0388666[&&NHX:Sample_counter=rhizpot2--1||rhiztom1--4||rhiztom2--12||rhiztom3--6:Type_counter=GTDB--19||capture--23:besthit_avg=69.89999999999999:besthit_max=81.6:besthit_min=57.6:besthit_std=9.084602357836033:besthit_sum=629.0999999999999:bitscore_avg=142.66666666666666:bitscore_max=172.0:bitscore_min=117.0:bitscore_std=21.731313812100733:bitscore_sum=1284.0:capture_class_counter=c__Alphaproteobacteria--11||c__Gammaproteobacteria--11||c__Myxococcia--1:capture_domain_counter=d__Bacteria--23:capture_family_counter=f__Aeromonadaceae--1||f__Azospirillaceae--1||f__Caulobacteraceae--1||f__Chromatiaceae--1||f__Magnetospirillaceae--1||f__Myxococcaceae--1||f__Pseudomonadaceae--8||f__Rhizobiaceae--3||f__Rhodocyclaceae--1||f__Sphingomonadaceae--1||f__Stappiaceae--1||f__UBA2964--1||f__Xanthobacteraceae--2:capture_genus_counter=g__Aeromonas--1||g__Aureimonas--2||g__Azonexus--1||g__Azospirillum--1||g__Bradyrhizobium--1||g__CAJANL01--1||g__Halochromatium--1||g__JAEUJT01--1||g__Oricola--1||g__Phenylobacterium--1||g__Pseudomonas_E--8||g__Rhodoplanes--1||g__Roseibium--1||g__Sphingomonas--1||g__WHUE01--1:capture_order_counter=o__Azospirillales--1||o__Burkholderiales--1||o__Caulobacterales--1||o__Chromatiales--1||o__Enterobacterales--1||o__MPNO01--1||o__Myxococcales--1||o__Pseudomonadales--8||o__Rhizobiales--6||o__Rhodospirillales--1||o__Sphingomonadales--1:capture_phylum_counter=p__Myxococcota--1||p__Proteobacteria--22:capture_species_counter=s__Aeromonas fluvialis--1||s__Aureimonas sp001463765--1||s__Aureimonas ureilytica_A--1||s__Azonexus sp002345845--1||s__Azospirillum lipoferum_B--1||s__Bradyrhizobium sp001556045--1||s__CAJANL01 sp016183945--1||s__Halochromatium modestohalophilus--1||s__JAEUJT01 sp016793525--1||s__Oricola cellulosilytica--1||s__Phenylobacterium sp001557235--1||s__Pseudomonas_E brassicae--1||s__Pseudomonas_E sp002434265--7||s__Rhodoplanes elegans--1||s__Roseibium aestuarii--1||s__Sphingomonas taxi_B--1||s__WHUE01 sp009377375--1:evalue_avg=2.4332384503905665e-35:evalue_max=1.72e-34:evalue_min=6.32e-55:evalue_std=5.696311490925336e-35:evalue_sum=2.18991460535151e-34:gapopen_avg=0.2222222222222222:gapopen_max=1.0:gapopen_min=0.0:gapopen_std=0.44095855184409843:gapopen_sum=2.0:gtdb_class_counter=c__Alphaproteobacteria--19:gtdb_domain_counter=d__Bacteria--19:gtdb_family_counter=f__BM303--1||f__Casp-alpha2--2||f__GCA-2696645--1||f__JAHDSF01--1||f__Kiloniellaceae--1||f__Maricaulaceae--1||f__Parvibaculaceae--9||f__Rhodospirillaceae--1||f__UBA8366--2:gtdb_genus_counter=g__BM303--1||g__Denitrobaculum--1||g__Hwanghaeella--1||g__JABMNT01--1||g__JAHDSF01--1||g__Mf105b01--4||g__NORP139--1||g__Pararhodospirillum--1||g__Tepidicaulis--4||g__UBA1479--1||g__UBA6544--2||g__Woodsholea--1:gtdb_order_counter=o__Caulobacterales--1||o__Kiloniellales--1||o__Parvibaculales--9||o__Rhizobiales--1||o__Rhodospirillales--4||o__UBA8366--3:gtdb_phylum_counter=p__Proteobacteria--19:gtdb_species_counter=s__BM303 sp002869085--1||s__Denitrobaculum tricleocarpae--1||s__Hwanghaeella grinnelliae--1||s__JABMNT01 sp013203595--1||s__JAHDSF01 sp018432935--1||s__Mf105b01 sp000509225--1||s__Mf105b01 sp002695905--1||s__Mf105b01 sp002715765--1||s__Mf105b01 sp003330885--1||s__NORP139 sp002401305--1||s__Pararhodospirillum oryzae--1||s__Tepidicaulis marinus--2||s__Tepidicaulis sp002389665--2||s__UBA1479 sp002325375--1||s__UBA6544 sp002716125--1||s__UBA6544 sp018665505--1||s__Woodsholea maritima--1:heptad_counter=MCP-38H--42:lbd_counter=:lca_tree=c__Alphaproteobacteria:length_avg=127.66666666666667:length_max=156.0:length_min=86.0:length_std=26.77218706045511:length_sum=1149.0:mismatch_avg=39.888888888888886:mismatch_max=61.0:mismatch_min=16.0:mismatch_std=17.395721057521907:mismatch_sum=359.0:name=N776375:qcovhsp_avg=98.15555555555555:qcovhsp_max=100.0:qcovhsp_min=95.6:qcovhsp_std=1.531429978085117:qcovhsp_sum=883.4:qend_avg=129.22222222222223:qend_max=160.0:qend_min=88.0:qend_std=27.068329177184992:qend_sum=1163.0:qstart_avg=2.5555555555555554:qstart_max=6.0:qstart_min=1.0:qstart_std=1.8782379449307742:qstart_sum=23.0:ref_name_counter=GB_GCA_001939945.1_protein.faa_MOEB01000009.1_44@PF00015_full_PFAM.365.525--2||GB_GCA_009909005.1_protein.faa_JAAAOG010000173.1_5@PF00015_full_PFAM.475.642--1||GB_GCA_009909005.1_protein.faa_JAAAOG010000192.1_7@PF00015_full_PFAM.379.557--4||RS_GCF_002245955.1_protein.faa_NZ_NOWT01000007.1_10@PF00015_full_PFAM.367.548--1||RS_GCF_017876095.1_protein.faa_NZ_JAGINM010000029.1_44@PF00015_full_PFAM.370.548--1:scovhsp_avg=73.24444444444444:scovhsp_max=87.1:scovhsp_min=53.8:scovhsp_std=13.148109285284246:scovhsp_sum=659.1999999999999:send_avg=138.77777777777777:send_max=158.0:send_min=101.0:send_std=26.185767975074636:send_sum=1249.0:sstart_avg=12.333333333333334:sstart_max=27.0:sstart_min=1.0:sstart_std=7.968688725254614:sstart_sum=111.0])0.377:0.0241453[&&NHX:Sample_counter=rhizpot1--4||rhizpot2--1||rhizpot3--5||rhiztom1--108||rhiztom2--58||rhiztom3--94:Type_counter=GTDB--65||capture--270:besthit_avg=74.80153846153847:besthit_max=100.0:besthit_min=53.8:besthit_std=10.139499740082318:besthit_sum=9724.2:bitscore_avg=156.01999999999998:bitscore_max=210.0:bitscore_min=89.0:bitscore_std=26.957280013688955:bitscore_sum=20282.6:capture_class_counter=c__Acidobacteriae--5||c__Actinomycetia--14||c__Alphaproteobacteria--100||c__Clostridia--4||c__Cyanobacteriia--3||c__Desulfovibrionia--6||c__Desulfuromonadia--3||c__Gammaproteobacteria--110||c__Gemmatimonadetes--4||c__Geothermincolia--3||c__Halobacteria--1||c__Holophagae--1||c__Myxococcia--4||c__OLB16--1||c__Planctomycetia--2||c__Polyangia--4||c__Spirochaetia--2||c__Thermoleophilia--1||c__UBA1135--2:capture_domain_counter=d__Archaea--1||d__Bacteria--269:capture_family_counter=f__21-64-14--6||f__Aeromonadaceae--4||f__Aestuariivirgaceae--2||f__Amorphaceae--1||f__Anaeromyxobacteraceae--1||f__Ancalomicrobiaceae--1||f__Azospirillaceae--4||f__BM303--1||f__Beijerinckiaceae--13||f__Burkholderiaceae--7||f__CACIAM-22H2--1||f__Caulobacteraceae--2||f__Cellulomonadaceae--6||f__Chitinibacteraceae--1||f__Chitinimonadaceae--13||f__Chromatiaceae--3||f__Chromobacteriaceae--1||f__Cryptosporangiaceae--1||f__Desulfovibrionaceae--6||f__Dongiaceae--32||f__GCA-002686595--1||f__GWC2-71-9--4||f__Gaiellaceae--1||f__Gallionellaceae--3||f__Geobacteraceae--3||f__Geodermatophilaceae--4||f__Halomonadaceae--1||f__Halothiobacillaceae--2||f__Holophagaceae--1||f__JAFLCR01--2||f__Lacipirellulaceae--2||f__Magnetospirillaceae--4||f__Micromonosporaceae--2||f__Micropepsaceae--1||f__Myxococcaceae--3||f__Natrialbaceae--1||f__Natronospirillaceae--1||f__Nitriliruptoraceae--1||f__Oscillatoriaceae_A--3||f__Oscillospiraceae--4||f__Polyangiaceae--3||f__Pseudomonadaceae--54||f__RBG-13-55-18--3||f__Rhizobiaceae--13||f__Rhodanobacteraceae--1||f__Rhodobacteraceae--4||f__Rhodocyclaceae--9||f__Rhodovibrionaceae--1||f__S144-34--4||f__SURF-12--1||f__Sandaracinaceae--1||f__Sphingomonadaceae--5||f__Spirochaetaceae_A--1||f__Stappiaceae--1||f__Termitinemataceae--1||f__UBA2386--1||f__UBA2964--1||f__UBA7541--5||f__Xanthobacteraceae--11:capture_genus_counter=g__20CM-2-65-7--4||g__21-64-14--6||g__Acidoferrum--5||g__Acidovorax--1||g__Actinoplanes--2||g__Actinotalea--2||g__Acuticoccus--1||g__Aeromonas--3||g__Allorhizobium--2||g__Alsobacter--1||g__Anaeromyxobacter--1||g__Aquitalea--1||g__Archangium--1||g__Aureimonas--4||g__Azonexus--3||g__Azospirillum--4||g__BM303--1||g__Botrimarina--2||g__Bradyrhizobium--9||g__Burkholderia--1||g__CAIULK01--1||g__CAJANL01--1||g__Caulobacter--1||g__Cellulomonas--4||g__Cereibacter--1||g__Chitinimonas--13||g__Consotaella--2||g__Cryptosporangium--1||g__Desulfovibrio--1||g__Dongia--7||g__Duganella--1||g__ER4--4||g__FKL33--2||g__GCA-2686595--1||g__Gallionella--3||g__Geodermatophilus--3||g__Geomesophilobacter--2||g__Guyparkeria--2||g__Gynuella--1||g__Halochromatium--1||g__Halomonas--1||g__Holophaga--1||g__Hylemonella--1||g__Hypericibacter--24||g__Imhoffiella--2||g__JABDJG01--2||g__JAEUJT01--1||g__JAFLCR01--2||g__Jeongeupia--1||g__Jiella--1||g__Klenkia--1||g__Limimonas--1||g__Methylobacterium--12||g__Myxococcus--1||g__NIC37A-2--3||g__Natrialba--1||g__Oricola--2||g__PALSA-600--1||g__PCC-10802--3||g__PNJM01--1||g__Paraburkholderia--1||g__Phaeospirillum--2||g__Phenylobacterium--1||g__Pinisolibacter--1||g__Pseudodesulfovibrio--2||g__Pseudoduganella--1||g__Pseudolysobacter--1||g__Pseudomonas_E--35||g__Pseudomonas_F--18||g__Pseudomonas_Q--1||g__RPRC01--1||g__Rhizomicrobium--1||g__Rhodoplanes--1||g__Rhodopseudomonas--1||g__Rhodovulum--1||g__Roseibium--1||g__Rubrivivax--1||g__S144-34--4||g__SKJO01--1||g__SURF-21--3||g__SYSU-D60009--1||g__SZUA-611--1||g__Salipiger--1||g__Sandaracinus--1||g__Solidesulfovibrio--3||g__Sphingomonas--4||g__Sphingomonas_N--1||g__Spirochaeta_A--1||g__Tagaea--1||g__Thauera--5||g__UBA2386--1||g__WGLV01--1||g__WHUE01--1||g__WQXQ01--1||g__Zobellella_C--1:capture_order_counter=o__21-64-14--6||o__Acidoferrales--5||o__Actinomycetales--6||o__Azospirillales--4||o__Burkholderiales--34||o__CACIAM-22H2--1||o__Caulobacterales--2||o__Chromatiales--3||o__Cyanobacteriales--3||o__Desulfovibrionales--6||o__Dongiales--32||o__Enterobacterales--4||o__Gaiellales--1||o__Gemmatimonadales--4||o__Geobacterales--3||o__Geothermincolales--3||o__Halobacteriales--1||o__Halothiobacillales--2||o__Holophagales--1||o__Kiloniellales--1||o__MPNO01--1||o__Micropepsales--1||o__Mycobacteriales--7||o__Myxococcales--4||o__Nitriliruptorales--1||o__Oscillospirales--4||o__Pirellulales--2||o__Polyangiales--4||o__Pseudomonadales--56||o__Rhizobiales--43||o__Rhodobacterales--4||o__Rhodospirillales--4||o__Rickettsiales--2||o__S144-34--4||o__SURF-12--1||o__Sphingomonadales--5||o__Spirochaetales_A--1||o__Treponematales--1||o__UBA1135--1||o__UBA2386--1||o__Xanthomonadales--1:capture_phylum_counter=p__Acidobacteriota--6||p__Actinobacteriota--18||p__Cyanobacteria--3||p__Desulfobacterota--3||p__Desulfobacterota_I--6||p__Firmicutes_A--4||p__Gemmatimonadota--4||p__Halobacteriota--1||p__Myxococcota--8||p__OLB16--1||p__Planctomycetota--4||p__Proteobacteria--210||p__Spirochaetota--2:capture_species_counter=s__20CM-2-65-7 sp003221985--4||s__21-64-14 sp002255365--6||s__Acidoferrum sp003223255--5||s__Acidovorax sp003663825--1||s__Actinoplanes deccanensis--1||s__Actinoplanes digitatis--1||s__Actinotalea sp000526515--2||s__Acuticoccus sp016411865--1||s__Aeromonas diversa--1||s__Aeromonas fluvialis--1||s__Aeromonas media--1||s__Allorhizobium sp001296045--1||s__Allorhizobium thiooxidans--1||s__Alsobacter soli--1||s__Anaeromyxobacter sp000964525--1||s__Aquitalea magnusonii_B--1||s__Archangium violaceum--1||s__Aureimonas sp001463765--3||s__Aureimonas ureilytica_A--1||s__Azonexus sp002345845--1||s__Azonexus sp002425245--2||s__Azospirillum humicireducens--1||s__Azospirillum lipoferum_B--2||s__Azospirillum sp003590795--1||s__BM303 sp002869085--1||s__Botrimarina sp007745835--2||s__Bradyrhizobium agreste--1||s__Bradyrhizobium diazoefficiens--3||s__Bradyrhizobium diazoefficiens_G--1||s__Bradyrhizobium guangdongense_A--2||s__Bradyrhizobium sp000239795--1||s__Bradyrhizobium sp001556045--1||s__Burkholderia sp000687455--1||s__CAIULK01 sp903899885--1||s__CAJANL01 sp016183945--1||s__Caulobacter segnis--1||s__Cellulomonas biazotea--2||s__Cellulomonas persica--2||s__Cereibacter changlensis--1||s__Chitinimonas koreensis--12||s__Chitinimonas taiwanensis--1||s__Consotaella salsifontis--2||s__Cryptosporangium aurantiacum--1||s__Desulfovibrio intestinigallinarum--1||s__Dongia mobilis--7||s__Duganella radicis--1||s__ER4 sp015068395--3||s__ER4 sp015068465--1||s__FKL33 sp014158035--2||s__GCA-2686595 sp002686595--1||s__Gallionella kumadai--3||s__Geodermatophilus amargosae--3||s__Geomesophilobacter sediminis--2||s__Guyparkeria halophila--2||s__Gynuella sunshinyii--1||s__Halochromatium modestohalophilus--1||s__Halomonas olivaria--1||s__Holophaga sp002298155--1||s__Hylemonella gracilis--1||s__Hypericibacter adhaerens--2||s__Hypericibacter terrae--22||s__Imhoffiella drewsii--1||s__Imhoffiella purpurea--1||s__JABDJG01 sp013002595--2||s__JAEUJT01 sp016793525--1||s__JAFLCR01 sp017302755--2||s__Jeongeupia sp001808185--1||s__Jiella pacifica--1||s__Klenkia taihuensis--1||s__Limimonas halophila--1||s__Methylobacterium currus--3||s__Methylobacterium frigidaeris--2||s__Methylobacterium indicum--1||s__Methylobacterium sp000519085--1||s__Methylobacterium sp900112625--2||s__Methylobacterium tarhaniae--3||s__Myxococcus stipitatus--1||s__NIC37A-2 sp002085155--3||s__Natrialba chahannaoensis--1||s__Oricola cellulosilytica--2||s__PALSA-600 sp009702325--1||s__PCC-10802 sp000332335--3||s__PNJM01 sp013821865--1||s__Paraburkholderia sartisoli--1||s__Phaeospirillum fulvum_A--1||s__Phaeospirillum marisnigri--1||s__Phenylobacterium sp001557235--1||s__Pinisolibacter sp002298965--1||s__Pseudodesulfovibrio aespoeensis--2||s__Pseudoduganella umbonata--1||s__Pseudolysobacter antarcticus--1||s__Pseudomonas_E argentinensis_B--1||s__Pseudomonas_E arsenicoxydans--1||s__Pseudomonas_E brassicae--1||s__Pseudomonas_E cremoris--5||s__Pseudomonas_E fulva_B--1||s__Pseudomonas_E laurylsulfatiphila--1||s__Pseudomonas_E monteilii--1||s__Pseudomonas_E reactans--1||s__Pseudomonas_E rhizosphaerae--1||s__Pseudomonas_E sichuanensis--1||s__Pseudomonas_E simiae--3||s__Pseudomonas_E sp001705835--1||s__Pseudomonas_E sp001945445--1||s__Pseudomonas_E sp002113125--4||s__Pseudomonas_E sp002434265--7||s__Pseudomonas_E sp003851685--3||s__Pseudomonas_E sp012844475--1||s__Pseudomonas_E yamanorum_A--1||s__Pseudomonas_F otitidis--17||s__Pseudomonas_F resinovorans_A--1||s__Pseudomonas_Q sp013395055--1||s__RPRC01 sp003314535--1||s__Rhizomicrobium electricum--1||s__Rhodoplanes elegans--1||s__Rhodopseudomonas faecalis--1||s__Rhodovulum sp002079305--1||s__Roseibium aestuarii--1||s__Rubrivivax sp018971105--1||s__S144-34 sp015494165--4||s__SKJO01 sp007121975--1||s__SURF-21 sp003598015--3||s__SYSU-D60009 sp013822765--1||s__SZUA-611 sp014763785--1||s__Salipiger abyssi--1||s__Sandaracinus sp903828805--1||s__Solidesulfovibrio magneticus_A--3||s__Sphingomonas adhaesiva--2||s__Sphingomonas insulae--1||s__Sphingomonas taxi_B--1||s__Sphingomonas_N sp000333335--1||s__Spirochaeta_A thermophila--1||s__Tagaea sp016794005--1||s__Thauera sp017997795--5||s__UBA2386 sp016793265--1||s__WGLV01 sp016125385--1||s__WHUE01 sp009377375--1||s__WQXQ01 sp009780285--1||s__Zobellella_C endophytica--1:evalue_avg=2.8707692791816303e-25:evalue_max=2.62e-23:evalue_min=1.71e-70:evalue_std=2.424298330308501e-24:evalue_sum=3.7320000629361193e-23:gapopen_avg=0.16923076923076924:gapopen_max=2.0:gapopen_min=0.0:gapopen_std=0.4155590525758021:gapopen_sum=22.0:gtdb_class_counter=c__Alphaproteobacteria--65:gtdb_domain_counter=d__Bacteria--65:gtdb_family_counter=f__Acetobacteraceae--1||f__BM303--1||f__Casp-alpha2--2||f__Dongiaceae--6||f__GCA-2696645--1||f__JAHDSF01--1||f__Kiloniellaceae--1||f__Maricaulaceae--1||f__Parvibaculaceae--9||f__Rhodospirillaceae--3||f__Stappiaceae--36||f__UBA8366--2||f__WTKA01--1:gtdb_genus_counter=g__Acidisphaera--1||g__BM303--1||g__Breoghania--1||g__Denitrobaculum--1||g__Hongsoonwoonella--3||g__Hwanghaeella--1||g__Hypericibacter--4||g__JABMNT01--1||g__JAHDSF01--1||g__Mf105b01--4||g__NORP139--1||g__Pannonibacter--4||g__Pararhodospirillum--2||g__Polymorphum--1||g__Pseudovibrio--1||g__Roseibium--26||g__SYSU-D60014--2||g__Tepidicaulis--4||g__UBA1479--1||g__UBA6544--2||g__WOUV01--1||g__WTKA01--1||g__Woodsholea--1:gtdb_order_counter=o__Acetobacterales--1||o__Caulobacterales--1||o__Dongiales--6||o__Kiloniellales--1||o__Parvibaculales--9||o__Rhizobiales--38||o__Rhodospirillales--6||o__UBA8366--3:gtdb_phylum_counter=p__Proteobacteria--65:gtdb_species_counter=s__Acidisphaera rubrifaciens--1||s__BM303 sp002869085--1||s__Breoghania sp003432385--1||s__Denitrobaculum tricleocarpae--1||s__Hongsoonwoonella albiluteola--1||s__Hongsoonwoonella sp009826895--1||s__Hongsoonwoonella zoysiae--1||s__Hwanghaeella grinnelliae--1||s__Hypericibacter adhaerens--2||s__Hypericibacter terrae--2||s__JABMNT01 sp013203595--1||s__JAHDSF01 sp018432935--1||s__Mf105b01 sp000509225--1||s__Mf105b01 sp002695905--1||s__Mf105b01 sp002715765--1||s__Mf105b01 sp003330885--1||s__NORP139 sp002401305--1||s__Pannonibacter carbonis--1||s__Pannonibacter indicus--1||s__Pannonibacter phragmitetus--1||s__Pannonibacter sp009915765--1||s__Pararhodospirillum oryzae--2||s__Polymorphum gilvum--1||s__Pseudovibrio hongkongensis--1||s__Roseibium aggregatum--1||s__Roseibium aggregatum_A--1||s__Roseibium aggregatum_B--1||s__Roseibium aggregatum_C--1||s__Roseibium album--1||s__Roseibium album_A--1||s__Roseibium alexandrii--1||s__Roseibium aquae--1||s__Roseibium denhamense--1||s__Roseibium hamelinense--1||s__Roseibium litorale--1||s__Roseibium marinum--1||s__Roseibium polysiphoniae--1||s__Roseibium sp000521215--1||s__Roseibium sp001624695--1||s__Roseibium sp001890945--1||s__Roseibium sp002237595--1||s__Roseibium sp003075075--1||s__Roseibium sp006517275--1||s__Roseibium sp008107695--1||s__Roseibium sp008107755--1||s__Roseibium sp009363435--1||s__Roseibium sp009650605--1||s__Roseibium sp017643215--1||s__Roseibium sp017643925--1||s__Roseibium suaedae--1||s__SYSU-D60014 sp003576685--2||s__Tepidicaulis marinus--2||s__Tepidicaulis sp002389665--2||s__UBA1479 sp002325375--1||s__UBA6544 sp002716125--1||s__UBA6544 sp018665505--1||s__WOUV01 sp009773045--1||s__WTKA01 sp011524605--1||s__Woodsholea maritima--1:heptad_counter=MCP-38H--334||MCP-44H--1:lbd_counter=:lca_tree=c__Alphaproteobacteria:length_avg=128.16153846153847:length_max=169.0:length_min=66.0:length_std=24.302615371475106:length_sum=16661.0:mismatch_avg=33.2:mismatch_max=69.0:mismatch_min=0.0:mismatch_std=16.155926265255488:mismatch_sum=4316.0:name=N776376:qcovhsp_avg=98.55461538461539:qcovhsp_max=100.0:qcovhsp_min=95.2:qcovhsp_std=1.3013476341384564:qcovhsp_sum=12812.1:qend_avg=129.34615384615384:qend_max=172.0:qend_min=66.0:qend_std=24.792381781401165:qend_sum=16815.0:qstart_avg=2.276923076923077:qstart_max=8.0:qstart_min=1.0:qstart_std=1.504594434604097:qstart_sum=296.0:ref_name_counter=GB_GCA_001657395.1_protein.faa_LYSY01000005.1_126@PF00015_full_PFAM.550.718--3||GB_GCA_001939945.1_protein.faa_MOEB01000009.1_44@PF00015_full_PFAM.365.525--2||GB_GCA_002428885.1_protein.faa_DIYE01000091.1_8@PF00015_full_PFAM.558.736--1||GB_GCA_002690215.1_protein.faa_NZDS01000037.1_1@PF00015_full_PFAM.131.222--1||GB_GCA_003576685.1_protein.faa_QOZR01000006.1_183@PF00015_full_PFAM.362.546--1||GB_GCA_006969625.1_protein.faa_CP030885.1_1052@PF00015_full_PFAM.556.723--1||GB_GCA_009909005.1_protein.faa_JAAAOG010000173.1_5@PF00015_full_PFAM.475.642--1||GB_GCA_009909005.1_protein.faa_JAAAOG010000192.1_7@PF00015_full_PFAM.379.557--4||GB_GCA_015654615.1_protein.faa_JAATGN010000163.1_13@PF00015_full_PFAM.369.534--1||GB_GCA_016183985.1_protein.faa_JACPDN010000010.1_131@PF00015_full_PFAM.369.537--1||GB_GCA_016183985.1_protein.faa_JACPDN010000010.1_581@PF00015_full_PFAM.368.532--1||GB_GCA_016792585.1_protein.faa_JAEULB010000193.1_26@PF00015_full_PFAM.368.545--4||GB_GCA_016869145.1_protein.faa_VGEU01000026.1_36@PF00015_full_PFAM.105.222--3||GB_GCA_017308135.1_protein.faa_JAFKFM010000015.1_49@PF00015_full_PFAM.504.673--42||GB_GCA_018660305.1_protein.faa_JABJKO010000252.1_18@PF00015_full_PFAM.452.631--1||RS_GCF_000426245.1_protein.faa_NZ_AUEZ01000016.1_85@PF00015_full_PFAM.363.541--13||RS_GCF_000472865.1_protein.faa_NZ_AXAP01000073.1_2@PF00015_full_PFAM.363.542--1||RS_GCF_002245955.1_protein.faa_NZ_NOWT01000006.1_132@PF00015_full_PFAM.368.545--1||RS_GCF_002245955.1_protein.faa_NZ_NOWT01000007.1_10@PF00015_full_PFAM.367.548--1||RS_GCF_004923295.1_protein.faa_NZ_CP039637.1_440@PF00015_full_PFAM.474.653--1||RS_GCF_008365375.1_protein.faa_NZ_QOKW01000009.1_11@PF00015_full_PFAM.370.547--1||RS_GCF_008728835.1_protein.faa_NZ_CP042582.1_249@PF00015_full_PFAM.444.630--1||RS_GCF_008728835.1_protein.faa_NZ_CP042582.1_4433@PF00015_full_PFAM.498.670--7||RS_GCF_008728835.1_protein.faa_NZ_CP042582.1_5048@PF00015_full_PFAM.477.663--1||RS_GCF_008728835.1_protein.faa_NZ_CP042582.1_5060@PF00015_full_PFAM.365.540--7||RS_GCF_008728855.1_protein.faa_NZ_CP042906.1_5215@PF00015_full_PFAM.476.663--7||RS_GCF_008728855.1_protein.faa_NZ_CP042906.1_5216@PF00015_full_PFAM.480.665--8||RS_GCF_008728855.1_protein.faa_NZ_CP042906.1_5227@PF00015_full_PFAM.365.540--2||RS_GCF_009766005.1_protein.faa_NZ_LMUK01000042.1_323@PF00015_full_PFAM.364.539--1||RS_GCF_013423485.1_protein.faa_NZ_JABFFR010000003.1_48@PF00015_full_PFAM.369.536--1||RS_GCF_014197795.1_protein.faa_NZ_JACIGI010000013.1_41@PF00015_full_PFAM.475.653--1||RS_GCF_017876095.1_protein.faa_NZ_JAGINM010000029.1_44@PF00015_full_PFAM.370.548--1||RS_GCF_018129385.1_protein.faa_NZ_JAFCLN010000015.1_6@PF00015_full_PFAM.461.621--4||RS_GCF_900105125.1_protein.faa_NZ_LT629750.1_2988@PF00015_full_PFAM.362.542--3||RS_GCF_900113485.1_protein.faa_NZ_FOPM01000011.1_91@PF00015_full_PFAM.365.539--1:scovhsp_avg=74.64769230769231:scovhsp_max=100.0:scovhsp_min=50.0:scovhsp_std=13.89789017162033:scovhsp_sum=9704.2:send_avg=141.58461538461538:send_max=169.0:send_min=66.0:send_std=24.028337474509318:send_sum=18406.0:sstart_avg=14.507692307692308:sstart_max=55.0:sstart_min=1.0:sstart_std=17.52528457071201:sstart_sum=1886.0],(((RS_GCF_011683915.1_protein.faa_NZ_JAAQPH010000010.1_62@PF00015_full_PFAM.467.643:0.16015[&&NHX:Type=GTDB:gtdb_class=c__Alphaproteobacteria:gtdb_domain=d__Bacteria:gtdb_family=f__Kiloniellaceae:gtdb_genus=g__Pelagibius:gtdb_order=o__Kiloniellales:gtdb_phylum=p__Proteobacteria:gtdb_species=s__Pelagibius litoralis:heptad=MCP-38H:species=d__Bacteria_p__Proteobacteria_c__Alphaproteobacteria_o__Kiloniellales_f__Kiloniellaceae_g__Pelagibius_s__Pelagibius litoralis],(RS_GCF_900177295.1_protein.faa_NZ_FWZX01000001.1_131@PF00015_full_PFAM.468.645:0.12629[&&NHX:Type=GTDB:gtdb_class=c__Alphaproteobacteria:gtdb_domain=d__Bacteria:gtdb_family=f__DSM-21159:gtdb_genus=g__Tistlia:gtdb_order=o__Kiloniellales:gtdb_phylum=p__Proteobacteria:gtdb_species=s__Tistlia consotensis:heptad=MCP-38H:species=d__Bacteria_p__Proteobacteria_c__Alphaproteobacteria_o__Kiloniellales_f__DSM-21159_g__Tistlia_s__Tistlia consotensis],RS_GCF_003572205.1_protein.faa_NZ_QXNY01000004.1_17@PF00015_full_PFAM.468.636:0.140617[&&NHX:Type=GTDB:gtdb_class=c__Alphaproteobacteria:gtdb_domain=d__Bacteria:gtdb_family=f__DSM-21159:gtdb_genus=g__Algihabitans:gtdb_order=o__Kiloniellales:gtdb_phylum=p__Proteobacteria:gtdb_species=s__Algihabitans albus:heptad=MCP-38H:species=d__Bacteria_p__Proteobacteria_c__Alphaproteobacteria_o__Kiloniellales_f__DSM-21159_g__Algihabitans_s__Algihabitans albus])0.11:0.0246646[&&NHX:Sample_counter=:Type_counter=GTDB--2:capture_class_counter=:capture_domain_counter=:capture_family_counter=:capture_genus_counter=:capture_order_counter=:capture_phylum_counter=:capture_species_counter=:evoltype=D:gtdb_class_counter=c__Alphaproteobacteria--2:gtdb_domain_counter=d__Bacteria--2:gtdb_family_counter=f__DSM-21159--2:gtdb_genus_counter=g__Algihabitans--1||g__Tistlia--1:gtdb_order_counter=o__Kiloniellales--2:gtdb_phylum_counter=p__Proteobacteria--2:gtdb_species_counter=s__Algihabitans albus--1||s__Tistlia consotensis--1:heptad_counter=MCP-38H--2:lbd_counter=:lca=d__Bacteria:lca_tree=f__DSM-21159:name=N776380:ref_name_counter=])0.999:0.135583[&&NHX:Sample_counter=:Type_counter=GTDB--3:capture_class_counter=:capture_domain_counter=:capture_family_counter=:capture_genus_counter=:capture_order_counter=:capture_phylum_counter=:capture_species_counter=:evoltype=D:gtdb_class_counter=c__Alphaproteobacteria--3:gtdb_domain_counter=d__Bacteria--3:gtdb_family_counter=f__DSM-21159--2||f__Kiloniellaceae--1:gtdb_genus_counter=g__Algihabitans--1||g__Pelagibius--1||g__Tistlia--1:gtdb_order_counter=o__Kiloniellales--3:gtdb_phylum_counter=p__Proteobacteria--3:gtdb_species_counter=s__Algihabitans albus--1||s__Pelagibius litoralis--1||s__Tistlia consotensis--1:heptad_counter=MCP-38H--3:lbd_counter=:lca=d__Bacteria:lca_tree=o__Kiloniellales:name=N776381:ref_name_counter=],(RS_GCF_013839525.1_protein.faa_NZ_JACDIS010000012.1_81@PF00015_full_PFAM.500.662:0.352303[&&NHX:Type=GTDB:gtdb_class=c__Alphaproteobacteria:gtdb_domain=d__Bacteria:gtdb_family=f__Pleomorphomonadaceae:gtdb_genus=g__Mongoliimonas:gtdb_order=o__Rhizobiales:gtdb_phylum=p__Proteobacteria:gtdb_species=s__Mongoliimonas rhizosphaerae:heptad=MCP-38H:species=d__Bacteria_p__Proteobacteria_c__Alphaproteobacteria_o__Rhizobiales_f__Pleomorphomonadaceae_g__Mongoliimonas_s__Mongoliimonas rhizosphaerae],(ea6380fd-e3e0-49f3-83ca-5d7435489ff9_3@MCPsignal.412.491:0.333848[&&NHX:Sample=rhizpot2:Type=capture:capture_class=c__Alphaproteobacteria:capture_domain=d__Bacteria:capture_family=f__Sphingomonadaceae:capture_genus=g__Sphingomonas:capture_order=o__Sphingomonadales:capture_phylum=p__Proteobacteria:capture_species=s__Sphingomonas sanguinis:heptad=MCP-38H],((RS_GCF_900093605.1_protein.faa_NZ_FLYE01000046.1_53@PF00015_full_PFAM.261.536:0.0551594[&&NHX:Type=GTDB:gtdb_class=c__Alphaproteobacteria:gtdb_domain=d__Bacteria:gtdb_family=f__Terasakiellaceae:gtdb_genus=g__Terasakiella:gtdb_order=o__Rhodospirillales:gtdb_phylum=p__Proteobacteria:gtdb_species=s__Terasakiella magnetica_A:heptad=MCP-38H:species=d__Bacteria_p__Proteobacteria_c__Alphaproteobacteria_o__Rhodospirillales_f__Terasakiellaceae_g__Terasakiella_s__Terasakiella magnetica_A],(RS_GCF_014641495.1_protein.faa_NZ_BMHV01000012.1_89@PF00015_full_PFAM.370.533:0.0673104[&&NHX:Type=GTDB:gtdb_class=c__Alphaproteobacteria:gtdb_domain=d__Bacteria:gtdb_family=f__Terasakiellaceae:gtdb_genus=g__Terasakiella:gtdb_order=o__Rhodospirillales:gtdb_phylum=p__Proteobacteria:gtdb_species=s__Terasakiella brassicae:heptad=MCP-38H:species=d__Bacteria_p__Proteobacteria_c__Alphaproteobacteria_o__Rhodospirillales_f__Terasakiellaceae_g__Terasakiella_s__Terasakiella brassicae],RS_GCF_004564135.1_protein.faa_NZ_CP038255.1_425@PF00015_full_PFAM.269.533:0.0571007[&&NHX:Type=GTDB:gtdb_class=c__Alphaproteobacteria:gtdb_domain=d__Bacteria:gtdb_family=f__Terasakiellaceae:gtdb_genus=g__Terasakiella:gtdb_order=o__Rhodospirillales:gtdb_phylum=p__Proteobacteria:gtdb_species=s__Terasakiella sp004564135:heptad=MCP-38H:species=d__Bacteria_p__Proteobacteria_c__Alphaproteobacteria_o__Rhodospirillales_f__Terasakiellaceae_g__Terasakiella_s__Terasakiella sp004564135])0.699:0.00651476[&&NHX:Sample_counter=:Type_counter=GTDB--2:capture_class_counter=:capture_domain_counter=:capture_family_counter=:capture_genus_counter=:capture_order_counter=:capture_phylum_counter=:capture_species_counter=:evoltype=D:gtdb_class_counter=c__Alphaproteobacteria--2:gtdb_domain_counter=d__Bacteria--2:gtdb_family_counter=f__Terasakiellaceae--2:gtdb_genus_counter=g__Terasakiella--2:gtdb_order_counter=o__Rhodospirillales--2:gtdb_phylum_counter=p__Proteobacteria--2:gtdb_species_counter=s__Terasakiella brassicae--1||s__Terasakiella sp004564135--1:heptad_counter=MCP-38H--2:lbd_counter=:lca=d__Bacteria:lca_tree=g__Terasakiella:name=N776387:ref_name_counter=])0.834:0.0235131[&&NHX:Sample_counter=:Type_counter=GTDB--3:capture_class_counter=:capture_domain_counter=:capture_family_counter=:capture_genus_counter=:capture_order_counter=:capture_phylum_counter=:capture_species_counter=:evoltype=D:gtdb_class_counter=c__Alphaproteobacteria--3:gtdb_domain_counter=d__Bacteria--3:gtdb_family_counter=f__Terasakiellaceae--3:gtdb_genus_counter=g__Terasakiella--3:gtdb_order_counter=o__Rhodospirillales--3:gtdb_phylum_counter=p__Proteobacteria--3:gtdb_species_counter=s__Terasakiella brassicae--1||s__Terasakiella magnetica_A--1||s__Terasakiella sp004564135--1:heptad_counter=MCP-38H--3:lbd_counter=:lca=d__Bacteria:lca_tree=g__Terasakiella:name=N776388:ref_name_counter=],(GB_GCA_013373265.1_protein.faa_JABXIC010000147.1_24@PF00015_full_PFAM.260.535:0.0615416[&&NHX:Type=GTDB:gtdb_class=c__Alphaproteobacteria:gtdb_domain=d__Bacteria:gtdb_family=f__Terasakiellaceae:gtdb_genus=g__Terasakiella:gtdb_order=o__Rhodospirillales:gtdb_phylum=p__Proteobacteria:gtdb_species=s__Terasakiella sp013373265:heptad=MCP-38H:species=d__Bacteria_p__Proteobacteria_c__Alphaproteobacteria_o__Rhodospirillales_f__Terasakiellaceae_g__Terasakiella_s__Terasakiella sp013373265],(GB_GCA_013373205.1_protein.faa_JABXIG010000003.1_65@PF00015_full_PFAM.261.534:0.0538602[&&NHX:Type=GTDB:gtdb_class=c__Alphaproteobacteria:gtdb_domain=d__Bacteria:gtdb_family=f__Terasakiellaceae:gtdb_genus=g__Terasakiella:gtdb_order=o__Rhodospirillales:gtdb_phylum=p__Proteobacteria:gtdb_species=s__Terasakiella sp013373205:heptad=MCP-38H:species=d__Bacteria_p__Proteobacteria_c__Alphaproteobacteria_o__Rhodospirillales_f__Terasakiellaceae_g__Terasakiella_s__Terasakiella sp013373205],RS_GCF_000688235.1_protein.faa_NZ_JHYO01000011.1_23@PF00015_full_PFAM.261.549:0.0811067[&&NHX:Type=GTDB:gtdb_class=c__Alphaproteobacteria:gtdb_domain=d__Bacteria:gtdb_family=f__Terasakiellaceae:gtdb_genus=g__Terasakiella:gtdb_order=o__Rhodospirillales:gtdb_phylum=p__Proteobacteria:gtdb_species=s__Terasakiella pusilla:heptad=MCP-38H:species=d__Bacteria_p__Proteobacteria_c__Alphaproteobacteria_o__Rhodospirillales_f__Terasakiellaceae_g__Terasakiella_s__Terasakiella pusilla])0.426:0.0317164[&&NHX:Sample_counter=:Type_counter=GTDB--2:capture_class_counter=:capture_domain_counter=:capture_family_counter=:capture_genus_counter=:capture_order_counter=:capture_phylum_counter=:capture_species_counter=:evoltype=D:gtdb_class_counter=c__Alphaproteobacteria--2:gtdb_domain_counter=d__Bacteria--2:gtdb_family_counter=f__Terasakiellaceae--2:gtdb_genus_counter=g__Terasakiella--2:gtdb_order_counter=o__Rhodospirillales--2:gtdb_phylum_counter=p__Proteobacteria--2:gtdb_species_counter=s__Terasakiella pusilla--1||s__Terasakiella sp013373205--1:heptad_counter=MCP-38H--2:lbd_counter=:lca=d__Bacteria:lca_tree=g__Terasakiella:name=N776392:ref_name_counter=])0.755:0.0222403[&&NHX:Sample_counter=:Type_counter=GTDB--3:capture_class_counter=:capture_domain_counter=:capture_family_counter=:capture_genus_counter=:capture_order_counter=:capture_phylum_counter=:capture_species_counter=:evoltype=D:gtdb_class_counter=c__Alphaproteobacteria--3:gtdb_domain_counter=d__Bacteria--3:gtdb_family_counter=f__Terasakiellaceae--3:gtdb_genus_counter=g__Terasakiella--3:gtdb_order_counter=o__Rhodospirillales--3:gtdb_phylum_counter=p__Proteobacteria--3:gtdb_species_counter=s__Terasakiella pusilla--1||s__Terasakiella sp013373205--1||s__Terasakiella sp013373265--1:heptad_counter=MCP-38H--3:lbd_counter=:lca=d__Bacteria:lca_tree=g__Terasakiella:name=N776393:ref_name_counter=])0.929:0.186884[&&NHX:Sample_counter=:Type_counter=GTDB--6:capture_class_counter=:capture_domain_counter=:capture_family_counter=:capture_genus_counter=:capture_order_counter=:capture_phylum_counter=:capture_species_counter=:evoltype=D:gtdb_class_counter=c__Alphaproteobacteria--6:gtdb_domain_counter=d__Bacteria--6:gtdb_family_counter=f__Terasakiellaceae--6:gtdb_genus_counter=g__Terasakiella--6:gtdb_order_counter=o__Rhodospirillales--6:gtdb_phylum_counter=p__Proteobacteria--6:gtdb_species_counter=s__Terasakiella brassicae--1||s__Terasakiella magnetica_A--1||s__Terasakiella pusilla--1||s__Terasakiella sp004564135--1||s__Terasakiella sp013373205--1||s__Terasakiella sp013373265--1:heptad_counter=MCP-38H--6:lbd_counter=:lca=d__Bacteria:lca_tree=g__Terasakiella:name=N776394:ref_name_counter=])0.87:0.10776[&&NHX:Sample_counter=rhizpot2--1:Type_counter=GTDB--6||capture--1:capture_class_counter=c__Alphaproteobacteria--1:capture_domain_counter=d__Bacteria--1:capture_family_counter=f__Sphingomonadaceae--1:capture_genus_counter=g__Sphingomonas--1:capture_order_counter=o__Sphingomonadales--1:capture_phylum_counter=p__Proteobacteria--1:capture_species_counter=s__Sphingomonas sanguinis--1:gtdb_class_counter=c__Alphaproteobacteria--6:gtdb_domain_counter=d__Bacteria--6:gtdb_family_counter=f__Terasakiellaceae--6:gtdb_genus_counter=g__Terasakiella--6:gtdb_order_counter=o__Rhodospirillales--6:gtdb_phylum_counter=p__Proteobacteria--6:gtdb_species_counter=s__Terasakiella brassicae--1||s__Terasakiella magnetica_A--1||s__Terasakiella pusilla--1||s__Terasakiella sp004564135--1||s__Terasakiella sp013373205--1||s__Terasakiella sp013373265--1:heptad_counter=MCP-38H--7:lbd_counter=:lca_tree=g__Terasakiella:name=N776395:ref_name_counter=])0.028:0.0268396[&&NHX:Sample_counter=rhizpot2--1:Type_counter=GTDB--7||capture--1:capture_class_counter=c__Alphaproteobacteria--1:capture_domain_counter=d__Bacteria--1:capture_family_counter=f__Sphingomonadaceae--1:capture_genus_counter=g__Sphingomonas--1:capture_order_counter=o__Sphingomonadales--1:capture_phylum_counter=p__Proteobacteria--1:capture_species_counter=s__Sphingomonas sanguinis--1:gtdb_class_counter=c__Alphaproteobacteria--7:gtdb_domain_counter=d__Bacteria--7:gtdb_family_counter=f__Pleomorphomonadaceae--1||f__Terasakiellaceae--6:gtdb_genus_counter=g__Mongoliimonas--1||g__Terasakiella--6:gtdb_order_counter=o__Rhizobiales--1||o__Rhodospirillales--6:gtdb_phylum_counter=p__Proteobacteria--7:gtdb_species_counter=s__Mongoliimonas rhizosphaerae--1||s__Terasakiella brassicae--1||s__Terasakiella magnetica_A--1||s__Terasakiella pusilla--1||s__Terasakiella sp004564135--1||s__Terasakiella sp013373205--1||s__Terasakiella sp013373265--1:heptad_counter=MCP-38H--8:lbd_counter=:lca_tree=c__Alphaproteobacteria:name=N776396:ref_name_counter=])0.949:0.0940692[&&NHX:Sample_counter=rhizpot2--1:Type_counter=GTDB--10||capture--1:capture_class_counter=c__Alphaproteobacteria--1:capture_domain_counter=d__Bacteria--1:capture_family_counter=f__Sphingomonadaceae--1:capture_genus_counter=g__Sphingomonas--1:capture_order_counter=o__Sphingomonadales--1:capture_phylum_counter=p__Proteobacteria--1:capture_species_counter=s__Sphingomonas sanguinis--1:evoltype=D:gtdb_class_counter=c__Alphaproteobacteria--10:gtdb_domain_counter=d__Bacteria--10:gtdb_family_counter=f__DSM-21159--2||f__Kiloniellaceae--1||f__Pleomorphomonadaceae--1||f__Terasakiellaceae--6:gtdb_genus_counter=g__Algihabitans--1||g__Mongoliimonas--1||g__Pelagibius--1||g__Terasakiella--6||g__Tistlia--1:gtdb_order_counter=o__Kiloniellales--3||o__Rhizobiales--1||o__Rhodospirillales--6:gtdb_phylum_counter=p__Proteobacteria--10:gtdb_species_counter=s__Algihabitans albus--1||s__Mongoliimonas rhizosphaerae--1||s__Pelagibius litoralis--1||s__Terasakiella brassicae--1||s__Terasakiella magnetica_A--1||s__Terasakiella pusilla--1||s__Terasakiella sp004564135--1||s__Terasakiella sp013373205--1||s__Terasakiella sp013373265--1||s__Tistlia consotensis--1:heptad_counter=MCP-38H--11:lbd_counter=:lca=d__Bacteria:lca_tree=c__Alphaproteobacteria:name=N776397:ref_name_counter=],(GB_GCA_018666805.1_protein.faa_JABIXB010000054.1_40@PF00015_full_PFAM.7.187:0.263142[&&NHX:Type=GTDB:gtdb_class=c__Alphaproteobacteria:gtdb_domain=d__Bacteria:gtdb_family=f__UBA828:gtdb_genus=g__PTKB01:gtdb_order=o__UBA828:gtdb_phylum=p__Proteobacteria:gtdb_species=s__PTKB01 sp018666805:heptad=MCP-38H:species=d__Bacteria_p__Proteobacteria_c__Alphaproteobacteria_o__UBA828_f__UBA828_g__PTKB01_s__PTKB01 sp018666805],(058fdcd0-f558-4712-82b6-f06fce6a522e_3@MCPsignal.157.302:0.0517559[&&NHX:Sample=rhiztom2:Type=capture:besthit=58.7:bitscore=128.0:capture_class=c__Alphaproteobacteria:capture_domain=d__Bacteria:capture_family=f__Rhodobacteraceae:capture_genus=g__Maliponia:capture_order=o__Rhodobacterales:capture_phylum=p__Proteobacteria:capture_species=s__Maliponia aquimaris:evalue=6.36e-38:gapopen=1.0:heptad=MCP-38H:length=143.0:mismatch=58.0:qcovhsp=98.6:qend=145.0:qstart=3.0:ref_name=RS_GCF_000333455.1_protein.faa_NZ_BADD01000593.1_14@PF00015_full_PFAM.457.633:scovhsp=80.7:send=160.0:sstart=19.0],(((a7fe62c2-8a99-48e5-b89e-7ff0c3b44517_2@MCPsignal.451.522:0.0202325[&&NHX:Sample=rhiztom2:Type=capture:capture_class=c__Gammaproteobacteria:capture_domain=d__Bacteria:capture_family=f__Burkholderiaceae:capture_genus=g__Burkholderia:capture_order=o__Burkholderiales:capture_phylum=p__Proteobacteria:capture_species=s__Burkholderia sp000687455:heptad=MCP-38H],35627eda-b2bf-5903-ada3-5327ac308186_2@MCPsignal.454.587:5e-09[&&NHX:Sample=rhiztom2:Type=capture:capture_class=c__Gammaproteobacteria:capture_domain=d__Bacteria:capture_family=f__Oleiphilaceae:capture_genus=g__Marinobacter:capture_order=o__Pseudomonadales:capture_phylum=p__Proteobacteria:capture_species=s__Marinobacter daqiaonensis:heptad=MCP-38H])0:5e-09[&&NHX:Sample_counter=rhiztom2--2:Type_counter=capture--2:capture_class_counter=c__Gammaproteobacteria--2:capture_domain_counter=d__Bacteria--2:capture_family_counter=f__Burkholderiaceae--1||f__Oleiphilaceae--1:capture_genus_counter=g__Burkholderia--1||g__Marinobacter--1:capture_order_counter=o__Burkholderiales--1||o__Pseudomonadales--1:capture_phylum_counter=p__Proteobacteria--2:capture_species_counter=s__Burkholderia sp000687455--1||s__Marinobacter daqiaonensis--1:gtdb_class_counter=:gtdb_domain_counter=:gtdb_family_counter=:gtdb_genus_counter=:gtdb_order_counter=:gtdb_phylum_counter=:gtdb_species_counter=:heptad_counter=MCP-38H--2:lbd_counter=:name=N776402:ref_name_counter=],412102de-7b81-4b6c-a48b-0f9cdd9f0cad_2@MCPsignal.206.313:5e-09[&&NHX:Sample=rhiztom2:Type=capture:capture_class=c__Bacilli:capture_domain=d__Bacteria:capture_family=f__NBRC-103111:capture_genus=g__Paenibacillus_V:capture_order=o__Paenibacillales:capture_phylum=p__Firmicutes:capture_species=s__Paenibacillus_V contaminans:heptad=MCP-38H])0.84:1.3e-08[&&NHX:Sample_counter=rhiztom2--3:Type_counter=capture--3:capture_class_counter=c__Bacilli--1||c__Gammaproteobacteria--2:capture_domain_counter=d__Bacteria--3:capture_family_counter=f__Burkholderiaceae--1||f__NBRC-103111--1||f__Oleiphilaceae--1:capture_genus_counter=g__Burkholderia--1||g__Marinobacter--1||g__Paenibacillus_V--1:capture_order_counter=o__Burkholderiales--1||o__Paenibacillales--1||o__Pseudomonadales--1:capture_phylum_counter=p__Firmicutes--1||p__Proteobacteria--2:capture_species_counter=s__Burkholderia sp000687455--1||s__Marinobacter daqiaonensis--1||s__Paenibacillus_V contaminans--1:gtdb_class_counter=:gtdb_domain_counter=:gtdb_family_counter=:gtdb_genus_counter=:gtdb_order_counter=:gtdb_phylum_counter=:gtdb_species_counter=:heptad_counter=MCP-38H--3:lbd_counter=:name=N776404:ref_name_counter=],2dba3dd7-5454-4acc-9e2f-51e60a8f229a_4@MCPsignal.193.247:0.0266363[&&NHX:Sample=rhiztom2:Type=capture:capture_class=c__Alphaproteobacteria:capture_domain=d__Bacteria:capture_family=f__Rhodobacteraceae:capture_genus=g__Rhodobacter:capture_order=o__Rhodobacterales:capture_phylum=p__Proteobacteria:capture_species=s__Rhodobacter capsulatus:heptad=MCP-38H])0.421:0.100887[&&NHX:Sample_counter=rhiztom2--4:Type_counter=capture--4:capture_class_counter=c__Alphaproteobacteria--1||c__Bacilli--1||c__Gammaproteobacteria--2:capture_domain_counter=d__Bacteria--4:capture_family_counter=f__Burkholderiaceae--1||f__NBRC-103111--1||f__Oleiphilaceae--1||f__Rhodobacteraceae--1:capture_genus_counter=g__Burkholderia--1||g__Marinobacter--1||g__Paenibacillus_V--1||g__Rhodobacter--1:capture_order_counter=o__Burkholderiales--1||o__Paenibacillales--1||o__Pseudomonadales--1||o__Rhodobacterales--1:capture_phylum_counter=p__Firmicutes--1||p__Proteobacteria--3:capture_species_counter=s__Burkholderia sp000687455--1||s__Marinobacter daqiaonensis--1||s__Paenibacillus_V contaminans--1||s__Rhodobacter capsulatus--1:gtdb_class_counter=:gtdb_domain_counter=:gtdb_family_counter=:gtdb_genus_counter=:gtdb_order_counter=:gtdb_phylum_counter=:gtdb_species_counter=:heptad_counter=MCP-38H--4:lbd_counter=:name=N776406:ref_name_counter=])0.989:0.135921[&&NHX:Sample_counter=rhiztom2--5:Type_counter=capture--5:besthit_avg=58.7:besthit_max=58.7:besthit_min=58.7:besthit_std=0:besthit_sum=58.7:bitscore_avg=128.0:bitscore_max=128.0:bitscore_min=128.0:bitscore_std=0:bitscore_sum=128.0:capture_class_counter=c__Alphaproteobacteria--2||c__Bacilli--1||c__Gammaproteobacteria--2:capture_domain_counter=d__Bacteria--5:capture_family_counter=f__Burkholderiaceae--1||f__NBRC-103111--1||f__Oleiphilaceae--1||f__Rhodobacteraceae--2:capture_genus_counter=g__Burkholderia--1||g__Maliponia--1||g__Marinobacter--1||g__Paenibacillus_V--1||g__Rhodobacter--1:capture_order_counter=o__Burkholderiales--1||o__Paenibacillales--1||o__Pseudomonadales--1||o__Rhodobacterales--2:capture_phylum_counter=p__Firmicutes--1||p__Proteobacteria--4:capture_species_counter=s__Burkholderia sp000687455--1||s__Maliponia aquimaris--1||s__Marinobacter daqiaonensis--1||s__Paenibacillus_V contaminans--1||s__Rhodobacter capsulatus--1:evalue_avg=6.36e-38:evalue_max=6.36e-38:evalue_min=6.36e-38:evalue_std=0:evalue_sum=6.36e-38:gapopen_avg=1.0:gapopen_max=1.0:gapopen_min=1.0:gapopen_std=0:gapopen_sum=1.0:gtdb_class_counter=:gtdb_domain_counter=:gtdb_family_counter=:gtdb_genus_counter=:gtdb_order_counter=:gtdb_phylum_counter=:gtdb_species_counter=:heptad_counter=MCP-38H--5:lbd_counter=:length_avg=143.0:length_max=143.0:length_min=143.0:length_std=0:length_sum=143.0:mismatch_avg=58.0:mismatch_max=58.0:mismatch_min=58.0:mismatch_std=0:mismatch_sum=58.0:name=N776407:qcovhsp_avg=98.6:qcovhsp_max=98.6:qcovhsp_min=98.6:qcovhsp_std=0:qcovhsp_sum=98.6:qend_avg=145.0:qend_max=145.0:qend_min=145.0:qend_std=0:qend_sum=145.0:qstart_avg=3.0:qstart_max=3.0:qstart_min=3.0:qstart_std=0:qstart_sum=3.0:ref_name_counter=RS_GCF_000333455.1_protein.faa_NZ_BADD01000593.1_14@PF00015_full_PFAM.457.633--1:scovhsp_avg=80.7:scovhsp_max=80.7:scovhsp_min=80.7:scovhsp_std=0:scovhsp_sum=80.7:send_avg=160.0:send_max=160.0:send_min=160.0:send_std=0:send_sum=160.0:sstart_avg=19.0:sstart_max=19.0:sstart_min=19.0:sstart_std=0:sstart_sum=19.0])0.482:0.0431832[&&NHX:Sample_counter=rhiztom2--5:Type_counter=GTDB--1||capture--5:besthit_avg=58.7:besthit_max=58.7:besthit_min=58.7:besthit_std=0:besthit_sum=58.7:bitscore_avg=128.0:bitscore_max=128.0:bitscore_min=128.0:bitscore_std=0:bitscore_sum=128.0:capture_class_counter=c__Alphaproteobacteria--2||c__Bacilli--1||c__Gammaproteobacteria--2:capture_domain_counter=d__Bacteria--5:capture_family_counter=f__Burkholderiaceae--1||f__NBRC-103111--1||f__Oleiphilaceae--1||f__Rhodobacteraceae--2:capture_genus_counter=g__Burkholderia--1||g__Maliponia--1||g__Marinobacter--1||g__Paenibacillus_V--1||g__Rhodobacter--1:capture_order_counter=o__Burkholderiales--1||o__Paenibacillales--1||o__Pseudomonadales--1||o__Rhodobacterales--2:capture_phylum_counter=p__Firmicutes--1||p__Proteobacteria--4:capture_species_counter=s__Burkholderia sp000687455--1||s__Maliponia aquimaris--1||s__Marinobacter daqiaonensis--1||s__Paenibacillus_V contaminans--1||s__Rhodobacter capsulatus--1:evalue_avg=6.36e-38:evalue_max=6.36e-38:evalue_min=6.36e-38:evalue_std=0:evalue_sum=6.36e-38:gapopen_avg=1.0:gapopen_max=1.0:gapopen_min=1.0:gapopen_std=0:gapopen_sum=1.0:gtdb_class_counter=c__Alphaproteobacteria--1:gtdb_domain_counter=d__Bacteria--1:gtdb_family_counter=f__UBA828--1:gtdb_genus_counter=g__PTKB01--1:gtdb_order_counter=o__UBA828--1:gtdb_phylum_counter=p__Proteobacteria--1:gtdb_species_counter=s__PTKB01 sp018666805--1:heptad_counter=MCP-38H--6:lbd_counter=:lca_tree=s__PTKB01 sp018666805:length_avg=143.0:length_max=143.0:length_min=143.0:length_std=0:length_sum=143.0:mismatch_avg=58.0:mismatch_max=58.0:mismatch_min=58.0:mismatch_std=0:mismatch_sum=58.0:name=N776408:qcovhsp_avg=98.6:qcovhsp_max=98.6:qcovhsp_min=98.6:qcovhsp_std=0:qcovhsp_sum=98.6:qend_avg=145.0:qend_max=145.0:qend_min=145.0:qend_std=0:qend_sum=145.0:qstart_avg=3.0:qstart_max=3.0:qstart_min=3.0:qstart_std=0:qstart_sum=3.0:ref_name_counter=RS_GCF_000333455.1_protein.faa_NZ_BADD01000593.1_14@PF00015_full_PFAM.457.633--1:scovhsp_avg=80.7:scovhsp_max=80.7:scovhsp_min=80.7:scovhsp_std=0:scovhsp_sum=80.7:send_avg=160.0:send_max=160.0:send_min=160.0:send_std=0:send_sum=160.0:sstart_avg=19.0:sstart_max=19.0:sstart_min=19.0:sstart_std=0:sstart_sum=19.0])0.832:0.0370625[&&NHX:Sample_counter=rhizpot2--1||rhiztom2--5:Type_counter=GTDB--11||capture--6:besthit_avg=58.7:besthit_max=58.7:besthit_min=58.7:besthit_std=0:besthit_sum=58.7:bitscore_avg=128.0:bitscore_max=128.0:bitscore_min=128.0:bitscore_std=0:bitscore_sum=128.0:capture_class_counter=c__Alphaproteobacteria--3||c__Bacilli--1||c__Gammaproteobacteria--2:capture_domain_counter=d__Bacteria--6:capture_family_counter=f__Burkholderiaceae--1||f__NBRC-103111--1||f__Oleiphilaceae--1||f__Rhodobacteraceae--2||f__Sphingomonadaceae--1:capture_genus_counter=g__Burkholderia--1||g__Maliponia--1||g__Marinobacter--1||g__Paenibacillus_V--1||g__Rhodobacter--1||g__Sphingomonas--1:capture_order_counter=o__Burkholderiales--1||o__Paenibacillales--1||o__Pseudomonadales--1||o__Rhodobacterales--2||o__Sphingomonadales--1:capture_phylum_counter=p__Firmicutes--1||p__Proteobacteria--5:capture_species_counter=s__Burkholderia sp000687455--1||s__Maliponia aquimaris--1||s__Marinobacter daqiaonensis--1||s__Paenibacillus_V contaminans--1||s__Rhodobacter capsulatus--1||s__Sphingomonas sanguinis--1:evalue_avg=6.36e-38:evalue_max=6.36e-38:evalue_min=6.36e-38:evalue_std=0:evalue_sum=6.36e-38:gapopen_avg=1.0:gapopen_max=1.0:gapopen_min=1.0:gapopen_std=0:gapopen_sum=1.0:gtdb_class_counter=c__Alphaproteobacteria--11:gtdb_domain_counter=d__Bacteria--11:gtdb_family_counter=f__DSM-21159--2||f__Kiloniellaceae--1||f__Pleomorphomonadaceae--1||f__Terasakiellaceae--6||f__UBA828--1:gtdb_genus_counter=g__Algihabitans--1||g__Mongoliimonas--1||g__PTKB01--1||g__Pelagibius--1||g__Terasakiella--6||g__Tistlia--1:gtdb_order_counter=o__Kiloniellales--3||o__Rhizobiales--1||o__Rhodospirillales--6||o__UBA828--1:gtdb_phylum_counter=p__Proteobacteria--11:gtdb_species_counter=s__Algihabitans albus--1||s__Mongoliimonas rhizosphaerae--1||s__PTKB01 sp018666805--1||s__Pelagibius litoralis--1||s__Terasakiella brassicae--1||s__Terasakiella magnetica_A--1||s__Terasakiella pusilla--1||s__Terasakiella sp004564135--1||s__Terasakiella sp013373205--1||s__Terasakiella sp013373265--1||s__Tistlia consotensis--1:heptad_counter=MCP-38H--17:lbd_counter=:lca_tree=c__Alphaproteobacteria:length_avg=143.0:length_max=143.0:length_min=143.0:length_std=0:length_sum=143.0:mismatch_avg=58.0:mismatch_max=58.0:mismatch_min=58.0:mismatch_std=0:mismatch_sum=58.0:name=N776409:qcovhsp_avg=98.6:qcovhsp_max=98.6:qcovhsp_min=98.6:qcovhsp_std=0:qcovhsp_sum=98.6:qend_avg=145.0:qend_max=145.0:qend_min=145.0:qend_std=0:qend_sum=145.0:qstart_avg=3.0:qstart_max=3.0:qstart_min=3.0:qstart_std=0:qstart_sum=3.0:ref_name_counter=RS_GCF_000333455.1_protein.faa_NZ_BADD01000593.1_14@PF00015_full_PFAM.457.633--1:scovhsp_avg=80.7:scovhsp_max=80.7:scovhsp_min=80.7:scovhsp_std=0:scovhsp_sum=80.7:send_avg=160.0:send_max=160.0:send_min=160.0:send_std=0:send_sum=160.0:sstart_avg=19.0:sstart_max=19.0:sstart_min=19.0:sstart_std=0:sstart_sum=19.0])0:5e-09[&&NHX:Sample_counter=rhizpot1--4||rhizpot2--2||rhizpot3--5||rhiztom1--108||rhiztom2--63||rhiztom3--94:Type_counter=GTDB--76||capture--276:besthit_avg=74.67862595419848:besthit_max=100.0:besthit_min=53.8:besthit_std=10.197925940214041:besthit_sum=9782.900000000001:bitscore_avg=155.806106870229:bitscore_max=210.0:bitscore_min=89.0:bitscore_std=26.964759782196612:bitscore_sum=20410.6:capture_class_counter=c__Acidobacteriae--5||c__Actinomycetia--14||c__Alphaproteobacteria--103||c__Bacilli--1||c__Clostridia--4||c__Cyanobacteriia--3||c__Desulfovibrionia--6||c__Desulfuromonadia--3||c__Gammaproteobacteria--112||c__Gemmatimonadetes--4||c__Geothermincolia--3||c__Halobacteria--1||c__Holophagae--1||c__Myxococcia--4||c__OLB16--1||c__Planctomycetia--2||c__Polyangia--4||c__Spirochaetia--2||c__Thermoleophilia--1||c__UBA1135--2:capture_domain_counter=d__Archaea--1||d__Bacteria--275:capture_family_counter=f__21-64-14--6||f__Aeromonadaceae--4||f__Aestuariivirgaceae--2||f__Amorphaceae--1||f__Anaeromyxobacteraceae--1||f__Ancalomicrobiaceae--1||f__Azospirillaceae--4||f__BM303--1||f__Beijerinckiaceae--13||f__Burkholderiaceae--8||f__CACIAM-22H2--1||f__Caulobacteraceae--2||f__Cellulomonadaceae--6||f__Chitinibacteraceae--1||f__Chitinimonadaceae--13||f__Chromatiaceae--3||f__Chromobacteriaceae--1||f__Cryptosporangiaceae--1||f__Desulfovibrionaceae--6||f__Dongiaceae--32||f__GCA-002686595--1||f__GWC2-71-9--4||f__Gaiellaceae--1||f__Gallionellaceae--3||f__Geobacteraceae--3||f__Geodermatophilaceae--4||f__Halomonadaceae--1||f__Halothiobacillaceae--2||f__Holophagaceae--1||f__JAFLCR01--2||f__Lacipirellulaceae--2||f__Magnetospirillaceae--4||f__Micromonosporaceae--2||f__Micropepsaceae--1||f__Myxococcaceae--3||f__NBRC-103111--1||f__Natrialbaceae--1||f__Natronospirillaceae--1||f__Nitriliruptoraceae--1||f__Oleiphilaceae--1||f__Oscillatoriaceae_A--3||f__Oscillospiraceae--4||f__Polyangiaceae--3||f__Pseudomonadaceae--54||f__RBG-13-55-18--3||f__Rhizobiaceae--13||f__Rhodanobacteraceae--1||f__Rhodobacteraceae--6||f__Rhodocyclaceae--9||f__Rhodovibrionaceae--1||f__S144-34--4||f__SURF-12--1||f__Sandaracinaceae--1||f__Sphingomonadaceae--6||f__Spirochaetaceae_A--1||f__Stappiaceae--1||f__Termitinemataceae--1||f__UBA2386--1||f__UBA2964--1||f__UBA7541--5||f__Xanthobacteraceae--11:capture_genus_counter=g__20CM-2-65-7--4||g__21-64-14--6||g__Acidoferrum--5||g__Acidovorax--1||g__Actinoplanes--2||g__Actinotalea--2||g__Acuticoccus--1||g__Aeromonas--3||g__Allorhizobium--2||g__Alsobacter--1||g__Anaeromyxobacter--1||g__Aquitalea--1||g__Archangium--1||g__Aureimonas--4||g__Azonexus--3||g__Azospirillum--4||g__BM303--1||g__Botrimarina--2||g__Bradyrhizobium--9||g__Burkholderia--2||g__CAIULK01--1||g__CAJANL01--1||g__Caulobacter--1||g__Cellulomonas--4||g__Cereibacter--1||g__Chitinimonas--13||g__Consotaella--2||g__Cryptosporangium--1||g__Desulfovibrio--1||g__Dongia--7||g__Duganella--1||g__ER4--4||g__FKL33--2||g__GCA-2686595--1||g__Gallionella--3||g__Geodermatophilus--3||g__Geomesophilobacter--2||g__Guyparkeria--2||g__Gynuella--1||g__Halochromatium--1||g__Halomonas--1||g__Holophaga--1||g__Hylemonella--1||g__Hypericibacter--24||g__Imhoffiella--2||g__JABDJG01--2||g__JAEUJT01--1||g__JAFLCR01--2||g__Jeongeupia--1||g__Jiella--1||g__Klenkia--1||g__Limimonas--1||g__Maliponia--1||g__Marinobacter--1||g__Methylobacterium--12||g__Myxococcus--1||g__NIC37A-2--3||g__Natrialba--1||g__Oricola--2||g__PALSA-600--1||g__PCC-10802--3||g__PNJM01--1||g__Paenibacillus_V--1||g__Paraburkholderia--1||g__Phaeospirillum--2||g__Phenylobacterium--1||g__Pinisolibacter--1||g__Pseudodesulfovibrio--2||g__Pseudoduganella--1||g__Pseudolysobacter--1||g__Pseudomonas_E--35||g__Pseudomonas_F--18||g__Pseudomonas_Q--1||g__RPRC01--1||g__Rhizomicrobium--1||g__Rhodobacter--1||g__Rhodoplanes--1||g__Rhodopseudomonas--1||g__Rhodovulum--1||g__Roseibium--1||g__Rubrivivax--1||g__S144-34--4||g__SKJO01--1||g__SURF-21--3||g__SYSU-D60009--1||g__SZUA-611--1||g__Salipiger--1||g__Sandaracinus--1||g__Solidesulfovibrio--3||g__Sphingomonas--5||g__Sphingomonas_N--1||g__Spirochaeta_A--1||g__Tagaea--1||g__Thauera--5||g__UBA2386--1||g__WGLV01--1||g__WHUE01--1||g__WQXQ01--1||g__Zobellella_C--1:capture_order_counter=o__21-64-14--6||o__Acidoferrales--5||o__Actinomycetales--6||o__Azospirillales--4||o__Burkholderiales--35||o__CACIAM-22H2--1||o__Caulobacterales--2||o__Chromatiales--3||o__Cyanobacteriales--3||o__Desulfovibrionales--6||o__Dongiales--32||o__Enterobacterales--4||o__Gaiellales--1||o__Gemmatimonadales--4||o__Geobacterales--3||o__Geothermincolales--3||o__Halobacteriales--1||o__Halothiobacillales--2||o__Holophagales--1||o__Kiloniellales--1||o__MPNO01--1||o__Micropepsales--1||o__Mycobacteriales--7||o__Myxococcales--4||o__Nitriliruptorales--1||o__Oscillospirales--4||o__Paenibacillales--1||o__Pirellulales--2||o__Polyangiales--4||o__Pseudomonadales--57||o__Rhizobiales--43||o__Rhodobacterales--6||o__Rhodospirillales--4||o__Rickettsiales--2||o__S144-34--4||o__SURF-12--1||o__Sphingomonadales--6||o__Spirochaetales_A--1||o__Treponematales--1||o__UBA1135--1||o__UBA2386--1||o__Xanthomonadales--1:capture_phylum_counter=p__Acidobacteriota--6||p__Actinobacteriota--18||p__Cyanobacteria--3||p__Desulfobacterota--3||p__Desulfobacterota_I--6||p__Firmicutes--1||p__Firmicutes_A--4||p__Gemmatimonadota--4||p__Halobacteriota--1||p__Myxococcota--8||p__OLB16--1||p__Planctomycetota--4||p__Proteobacteria--215||p__Spirochaetota--2:capture_species_counter=s__20CM-2-65-7 sp003221985--4||s__21-64-14 sp002255365--6||s__Acidoferrum sp003223255--5||s__Acidovorax sp003663825--1||s__Actinoplanes deccanensis--1||s__Actinoplanes digitatis--1||s__Actinotalea sp000526515--2||s__Acuticoccus sp016411865--1||s__Aeromonas diversa--1||s__Aeromonas fluvialis--1||s__Aeromonas media--1||s__Allorhizobium sp001296045--1||s__Allorhizobium thiooxidans--1||s__Alsobacter soli--1||s__Anaeromyxobacter sp000964525--1||s__Aquitalea magnusonii_B--1||s__Archangium violaceum--1||s__Aureimonas sp001463765--3||s__Aureimonas ureilytica_A--1||s__Azonexus sp002345845--1||s__Azonexus sp002425245--2||s__Azospirillum humicireducens--1||s__Azospirillum lipoferum_B--2||s__Azospirillum sp003590795--1||s__BM303 sp002869085--1||s__Botrimarina sp007745835--2||s__Bradyrhizobium agreste--1||s__Bradyrhizobium diazoefficiens--3||s__Bradyrhizobium diazoefficiens_G--1||s__Bradyrhizobium guangdongense_A--2||s__Bradyrhizobium sp000239795--1||s__Bradyrhizobium sp001556045--1||s__Burkholderia sp000687455--2||s__CAIULK01 sp903899885--1||s__CAJANL01 sp016183945--1||s__Caulobacter segnis--1||s__Cellulomonas biazotea--2||s__Cellulomonas persica--2||s__Cereibacter changlensis--1||s__Chitinimonas koreensis--12||s__Chitinimonas taiwanensis--1||s__Consotaella salsifontis--2||s__Cryptosporangium aurantiacum--1||s__Desulfovibrio intestinigallinarum--1||s__Dongia mobilis--7||s__Duganella radicis--1||s__ER4 sp015068395--3||s__ER4 sp015068465--1||s__FKL33 sp014158035--2||s__GCA-2686595 sp002686595--1||s__Gallionella kumadai--3||s__Geodermatophilus amargosae--3||s__Geomesophilobacter sediminis--2||s__Guyparkeria halophila--2||s__Gynuella sunshinyii--1||s__Halochromatium modestohalophilus--1||s__Halomonas olivaria--1||s__Holophaga sp002298155--1||s__Hylemonella gracilis--1||s__Hypericibacter adhaerens--2||s__Hypericibacter terrae--22||s__Imhoffiella drewsii--1||s__Imhoffiella purpurea--1||s__JABDJG01 sp013002595--2||s__JAEUJT01 sp016793525--1||s__JAFLCR01 sp017302755--2||s__Jeongeupia sp001808185--1||s__Jiella pacifica--1||s__Klenkia taihuensis--1||s__Limimonas halophila--1||s__Maliponia aquimaris--1||s__Marinobacter daqiaonensis--1||s__Methylobacterium currus--3||s__Methylobacterium frigidaeris--2||s__Methylobacterium indicum--1||s__Methylobacterium sp000519085--1||s__Methylobacterium sp900112625--2||s__Methylobacterium tarhaniae--3||s__Myxococcus stipitatus--1||s__NIC37A-2 sp002085155--3||s__Natrialba chahannaoensis--1||s__Oricola cellulosilytica--2||s__PALSA-600 sp009702325--1||s__PCC-10802 sp000332335--3||s__PNJM01 sp013821865--1||s__Paenibacillus_V contaminans--1||s__Paraburkholderia sartisoli--1||s__Phaeospirillum fulvum_A--1||s__Phaeospirillum marisnigri--1||s__Phenylobacterium sp001557235--1||s__Pinisolibacter sp002298965--1||s__Pseudodesulfovibrio aespoeensis--2||s__Pseudoduganella umbonata--1||s__Pseudolysobacter antarcticus--1||s__Pseudomonas_E argentinensis_B--1||s__Pseudomonas_E arsenicoxydans--1||s__Pseudomonas_E brassicae--1||s__Pseudomonas_E cremoris--5||s__Pseudomonas_E fulva_B--1||s__Pseudomonas_E laurylsulfatiphila--1||s__Pseudomonas_E monteilii--1||s__Pseudomonas_E reactans--1||s__Pseudomonas_E rhizosphaerae--1||s__Pseudomonas_E sichuanensis--1||s__Pseudomonas_E simiae--3||s__Pseudomonas_E sp001705835--1||s__Pseudomonas_E sp001945445--1||s__Pseudomonas_E sp002113125--4||s__Pseudomonas_E sp002434265--7||s__Pseudomonas_E sp003851685--3||s__Pseudomonas_E sp012844475--1||s__Pseudomonas_E yamanorum_A--1||s__Pseudomonas_F otitidis--17||s__Pseudomonas_F resinovorans_A--1||s__Pseudomonas_Q sp013395055--1||s__RPRC01 sp003314535--1||s__Rhizomicrobium electricum--1||s__Rhodobacter capsulatus--1||s__Rhodoplanes elegans--1||s__Rhodopseudomonas faecalis--1||s__Rhodovulum sp002079305--1||s__Roseibium aestuarii--1||s__Rubrivivax sp018971105--1||s__S144-34 sp015494165--4||s__SKJO01 sp007121975--1||s__SURF-21 sp003598015--3||s__SYSU-D60009 sp013822765--1||s__SZUA-611 sp014763785--1||s__Salipiger abyssi--1||s__Sandaracinus sp903828805--1||s__Solidesulfovibrio magneticus_A--3||s__Sphingomonas adhaesiva--2||s__Sphingomonas insulae--1||s__Sphingomonas sanguinis--1||s__Sphingomonas taxi_B--1||s__Sphingomonas_N sp000333335--1||s__Spirochaeta_A thermophila--1||s__Tagaea sp016794005--1||s__Thauera sp017997795--5||s__UBA2386 sp016793265--1||s__WGLV01 sp016125385--1||s__WHUE01 sp009377375--1||s__WQXQ01 sp009780285--1||s__Zobellella_C endophytica--1:evalue_avg=2.8488550098749056e-25:evalue_max=2.62e-23:evalue_min=1.71e-70:evalue_std=2.4150863544424745e-24:evalue_sum=3.7320000629361264e-23:gapopen_avg=0.17557251908396945:gapopen_max=2.0:gapopen_min=0.0:gapopen_std=0.4202730985833333:gapopen_sum=23.0:gtdb_class_counter=c__Alphaproteobacteria--76:gtdb_domain_counter=d__Bacteria--76:gtdb_family_counter=f__Acetobacteraceae--1||f__BM303--1||f__Casp-alpha2--2||f__DSM-21159--2||f__Dongiaceae--6||f__GCA-2696645--1||f__JAHDSF01--1||f__Kiloniellaceae--2||f__Maricaulaceae--1||f__Parvibaculaceae--9||f__Pleomorphomonadaceae--1||f__Rhodospirillaceae--3||f__Stappiaceae--36||f__Terasakiellaceae--6||f__UBA828--1||f__UBA8366--2||f__WTKA01--1:gtdb_genus_counter=g__Acidisphaera--1||g__Algihabitans--1||g__BM303--1||g__Breoghania--1||g__Denitrobaculum--1||g__Hongsoonwoonella--3||g__Hwanghaeella--1||g__Hypericibacter--4||g__JABMNT01--1||g__JAHDSF01--1||g__Mf105b01--4||g__Mongoliimonas--1||g__NORP139--1||g__PTKB01--1||g__Pannonibacter--4||g__Pararhodospirillum--2||g__Pelagibius--1||g__Polymorphum--1||g__Pseudovibrio--1||g__Roseibium--26||g__SYSU-D60014--2||g__Tepidicaulis--4||g__Terasakiella--6||g__Tistlia--1||g__UBA1479--1||g__UBA6544--2||g__WOUV01--1||g__WTKA01--1||g__Woodsholea--1:gtdb_order_counter=o__Acetobacterales--1||o__Caulobacterales--1||o__Dongiales--6||o__Kiloniellales--4||o__Parvibaculales--9||o__Rhizobiales--39||o__Rhodospirillales--12||o__UBA828--1||o__UBA8366--3:gtdb_phylum_counter=p__Proteobacteria--76:gtdb_species_counter=s__Acidisphaera rubrifaciens--1||s__Algihabitans albus--1||s__BM303 sp002869085--1||s__Breoghania sp003432385--1||s__Denitrobaculum tricleocarpae--1||s__Hongsoonwoonella albiluteola--1||s__Hongsoonwoonella sp009826895--1||s__Hongsoonwoonella zoysiae--1||s__Hwanghaeella grinnelliae--1||s__Hypericibacter adhaerens--2||s__Hypericibacter terrae--2||s__JABMNT01 sp013203595--1||s__JAHDSF01 sp018432935--1||s__Mf105b01 sp000509225--1||s__Mf105b01 sp002695905--1||s__Mf105b01 sp002715765--1||s__Mf105b01 sp003330885--1||s__Mongoliimonas rhizosphaerae--1||s__NORP139 sp002401305--1||s__PTKB01 sp018666805--1||s__Pannonibacter carbonis--1||s__Pannonibacter indicus--1||s__Pannonibacter phragmitetus--1||s__Pannonibacter sp009915765--1||s__Pararhodospirillum oryzae--2||s__Pelagibius litoralis--1||s__Polymorphum gilvum--1||s__Pseudovibrio hongkongensis--1||s__Roseibium aggregatum--1||s__Roseibium aggregatum_A--1||s__Roseibium aggregatum_B--1||s__Roseibium aggregatum_C--1||s__Roseibium album--1||s__Roseibium album_A--1||s__Roseibium alexandrii--1||s__Roseibium aquae--1||s__Roseibium denhamense--1||s__Roseibium hamelinense--1||s__Roseibium litorale--1||s__Roseibium marinum--1||s__Roseibium polysiphoniae--1||s__Roseibium sp000521215--1||s__Roseibium sp001624695--1||s__Roseibium sp001890945--1||s__Roseibium sp002237595--1||s__Roseibium sp003075075--1||s__Roseibium sp006517275--1||s__Roseibium sp008107695--1||s__Roseibium sp008107755--1||s__Roseibium sp009363435--1||s__Roseibium sp009650605--1||s__Roseibium sp017643215--1||s__Roseibium sp017643925--1||s__Roseibium suaedae--1||s__SYSU-D60014 sp003576685--2||s__Tepidicaulis marinus--2||s__Tepidicaulis sp002389665--2||s__Terasakiella brassicae--1||s__Terasakiella magnetica_A--1||s__Terasakiella pusilla--1||s__Terasakiella sp004564135--1||s__Terasakiella sp013373205--1||s__Terasakiella sp013373265--1||s__Tistlia consotensis--1||s__UBA1479 sp002325375--1||s__UBA6544 sp002716125--1||s__UBA6544 sp018665505--1||s__WOUV01 sp009773045--1||s__WTKA01 sp011524605--1||s__Woodsholea maritima--1:heptad_counter=MCP-38H--351||MCP-44H--1:lbd_counter=:lca_tree=c__Alphaproteobacteria:length_avg=128.27480916030535:length_max=169.0:length_min=66.0:length_std=24.243652122411977:length_sum=16804.0:mismatch_avg=33.38931297709924:mismatch_max=69.0:mismatch_min=0.0:mismatch_std=16.238876675380443:mismatch_sum=4374.0:name=N776410:qcovhsp_avg=98.55496183206107:qcovhsp_max=100.0:qcovhsp_min=95.2:qcovhsp_std=1.296338852927322:qcovhsp_sum=12910.7:qend_avg=129.46564885496184:qend_max=172.0:qend_min=66.0:qend_std=24.734683748790314:qend_sum=16960.0:qstart_avg=2.282442748091603:qstart_max=8.0:qstart_min=1.0:qstart_std=1.5001272210680376:qstart_sum=299.0:ref_name_counter=GB_GCA_001657395.1_protein.faa_LYSY01000005.1_126@PF00015_full_PFAM.550.718--3||GB_GCA_001939945.1_protein.faa_MOEB01000009.1_44@PF00015_full_PFAM.365.525--2||GB_GCA_002428885.1_protein.faa_DIYE01000091.1_8@PF00015_full_PFAM.558.736--1||GB_GCA_002690215.1_protein.faa_NZDS01000037.1_1@PF00015_full_PFAM.131.222--1||GB_GCA_003576685.1_protein.faa_QOZR01000006.1_183@PF00015_full_PFAM.362.546--1||GB_GCA_006969625.1_protein.faa_CP030885.1_1052@PF00015_full_PFAM.556.723--1||GB_GCA_009909005.1_protein.faa_JAAAOG010000173.1_5@PF00015_full_PFAM.475.642--1||GB_GCA_009909005.1_protein.faa_JAAAOG010000192.1_7@PF00015_full_PFAM.379.557--4||GB_GCA_015654615.1_protein.faa_JAATGN010000163.1_13@PF00015_full_PFAM.369.534--1||GB_GCA_016183985.1_protein.faa_JACPDN010000010.1_131@PF00015_full_PFAM.369.537--1||GB_GCA_016183985.1_protein.faa_JACPDN010000010.1_581@PF00015_full_PFAM.368.532--1||GB_GCA_016792585.1_protein.faa_JAEULB010000193.1_26@PF00015_full_PFAM.368.545--4||GB_GCA_016869145.1_protein.faa_VGEU01000026.1_36@PF00015_full_PFAM.105.222--3||GB_GCA_017308135.1_protein.faa_JAFKFM010000015.1_49@PF00015_full_PFAM.504.673--42||GB_GCA_018660305.1_protein.faa_JABJKO010000252.1_18@PF00015_full_PFAM.452.631--1||RS_GCF_000333455.1_protein.faa_NZ_BADD01000593.1_14@PF00015_full_PFAM.457.633--1||RS_GCF_000426245.1_protein.faa_NZ_AUEZ01000016.1_85@PF00015_full_PFAM.363.541--13||RS_GCF_000472865.1_protein.faa_NZ_AXAP01000073.1_2@PF00015_full_PFAM.363.542--1||RS_GCF_002245955.1_protein.faa_NZ_NOWT01000006.1_132@PF00015_full_PFAM.368.545--1||RS_GCF_002245955.1_protein.faa_NZ_NOWT01000007.1_10@PF00015_full_PFAM.367.548--1||RS_GCF_004923295.1_protein.faa_NZ_CP039637.1_440@PF00015_full_PFAM.474.653--1||RS_GCF_008365375.1_protein.faa_NZ_QOKW01000009.1_11@PF00015_full_PFAM.370.547--1||RS_GCF_008728835.1_protein.faa_NZ_CP042582.1_249@PF00015_full_PFAM.444.630--1||RS_GCF_008728835.1_protein.faa_NZ_CP042582.1_4433@PF00015_full_PFAM.498.670--7||RS_GCF_008728835.1_protein.faa_NZ_CP042582.1_5048@PF00015_full_PFAM.477.663--1||RS_GCF_008728835.1_protein.faa_NZ_CP042582.1_5060@PF00015_full_PFAM.365.540--7||RS_GCF_008728855.1_protein.faa_NZ_CP042906.1_5215@PF00015_full_PFAM.476.663--7||RS_GCF_008728855.1_protein.faa_NZ_CP042906.1_5216@PF00015_full_PFAM.480.665--8||RS_GCF_008728855.1_protein.faa_NZ_CP042906.1_5227@PF00015_full_PFAM.365.540--2||RS_GCF_009766005.1_protein.faa_NZ_LMUK01000042.1_323@PF00015_full_PFAM.364.539--1||RS_GCF_013423485.1_protein.faa_NZ_JABFFR010000003.1_48@PF00015_full_PFAM.369.536--1||RS_GCF_014197795.1_protein.faa_NZ_JACIGI010000013.1_41@PF00015_full_PFAM.475.653--1||RS_GCF_017876095.1_protein.faa_NZ_JAGINM010000029.1_44@PF00015_full_PFAM.370.548--1||RS_GCF_018129385.1_protein.faa_NZ_JAFCLN010000015.1_6@PF00015_full_PFAM.461.621--4||RS_GCF_900105125.1_protein.faa_NZ_LT629750.1_2988@PF00015_full_PFAM.362.542--3||RS_GCF_900113485.1_protein.faa_NZ_FOPM01000011.1_91@PF00015_full_PFAM.365.539--1:scovhsp_avg=74.693893129771:scovhsp_max=100.0:scovhsp_min=50.0:scovhsp_std=13.854428648937166:scovhsp_sum=9784.900000000001:send_avg=141.72519083969465:send_max=169.0:send_min=66.0:send_std=23.989758531222797:send_sum=18566.0:sstart_avg=14.541984732824428:sstart_max=55.0:sstart_min=1.0:sstart_std=17.462161088384455:sstart_sum=1905.0],8538dd05-8427-44a6-a197-7d51fbef3519_3@MCPsignal.172.260:0.263535[&&NHX:Sample=rhiztom2:Type=capture:capture_class=c__Alphaproteobacteria:capture_domain=d__Bacteria:capture_family=f__Sphingomonadaceae:capture_genus=g__Sphingomonas:capture_order=o__Sphingomonadales:capture_phylum=p__Proteobacteria:capture_species=s__Sphingomonas sp004341085:heptad=MCP-38H])0.745:0.0147331[&&NHX:Sample_counter=rhizpot1--4||rhizpot2--2||rhizpot3--5||rhiztom1--108||rhiztom2--64||rhiztom3--94:Type_counter=GTDB--76||capture--277:besthit_avg=74.67862595419848:besthit_max=100.0:besthit_min=53.8:besthit_std=10.197925940214041:besthit_sum=9782.900000000001:bitscore_avg=155.806106870229:bitscore_max=210.0:bitscore_min=89.0:bitscore_std=26.964759782196612:bitscore_sum=20410.6:capture_class_counter=c__Acidobacteriae--5||c__Actinomycetia--14||c__Alphaproteobacteria--104||c__Bacilli--1||c__Clostridia--4||c__Cyanobacteriia--3||c__Desulfovibrionia--6||c__Desulfuromonadia--3||c__Gammaproteobacteria--112||c__Gemmatimonadetes--4||c__Geothermincolia--3||c__Halobacteria--1||c__Holophagae--1||c__Myxococcia--4||c__OLB16--1||c__Planctomycetia--2||c__Polyangia--4||c__Spirochaetia--2||c__Thermoleophilia--1||c__UBA1135--2:capture_domain_counter=d__Archaea--1||d__Bacteria--276:capture_family_counter=f__21-64-14--6||f__Aeromonadaceae--4||f__Aestuariivirgaceae--2||f__Amorphaceae--1||f__Anaeromyxobacteraceae--1||f__Ancalomicrobiaceae--1||f__Azospirillaceae--4||f__BM303--1||f__Beijerinckiaceae--13||f__Burkholderiaceae--8||f__CACIAM-22H2--1||f__Caulobacteraceae--2||f__Cellulomonadaceae--6||f__Chitinibacteraceae--1||f__Chitinimonadaceae--13||f__Chromatiaceae--3||f__Chromobacteriaceae--1||f__Cryptosporangiaceae--1||f__Desulfovibrionaceae--6||f__Dongiaceae--32||f__GCA-002686595--1||f__GWC2-71-9--4||f__Gaiellaceae--1||f__Gallionellaceae--3||f__Geobacteraceae--3||f__Geodermatophilaceae--4||f__Halomonadaceae--1||f__Halothiobacillaceae--2||f__Holophagaceae--1||f__JAFLCR01--2||f__Lacipirellulaceae--2||f__Magnetospirillaceae--4||f__Micromonosporaceae--2||f__Micropepsaceae--1||f__Myxococcaceae--3||f__NBRC-103111--1||f__Natrialbaceae--1||f__Natronospirillaceae--1||f__Nitriliruptoraceae--1||f__Oleiphilaceae--1||f__Oscillatoriaceae_A--3||f__Oscillospiraceae--4||f__Polyangiaceae--3||f__Pseudomonadaceae--54||f__RBG-13-55-18--3||f__Rhizobiaceae--13||f__Rhodanobacteraceae--1||f__Rhodobacteraceae--6||f__Rhodocyclaceae--9||f__Rhodovibrionaceae--1||f__S144-34--4||f__SURF-12--1||f__Sandaracinaceae--1||f__Sphingomonadaceae--7||f__Spirochaetaceae_A--1||f__Stappiaceae--1||f__Termitinemataceae--1||f__UBA2386--1||f__UBA2964--1||f__UBA7541--5||f__Xanthobacteraceae--11:capture_genus_counter=g__20CM-2-65-7--4||g__21-64-14--6||g__Acidoferrum--5||g__Acidovorax--1||g__Actinoplanes--2||g__Actinotalea--2||g__Acuticoccus--1||g__Aeromonas--3||g__Allorhizobium--2||g__Alsobacter--1||g__Anaeromyxobacter--1||g__Aquitalea--1||g__Archangium--1||g__Aureimonas--4||g__Azonexus--3||g__Azospirillum--4||g__BM303--1||g__Botrimarina--2||g__Bradyrhizobium--9||g__Burkholderia--2||g__CAIULK01--1||g__CAJANL01--1||g__Caulobacter--1||g__Cellulomonas--4||g__Cereibacter--1||g__Chitinimonas--13||g__Consotaella--2||g__Cryptosporangium--1||g__Desulfovibrio--1||g__Dongia--7||g__Duganella--1||g__ER4--4||g__FKL33--2||g__GCA-2686595--1||g__Gallionella--3||g__Geodermatophilus--3||g__Geomesophilobacter--2||g__Guyparkeria--2||g__Gynuella--1||g__Halochromatium--1||g__Halomonas--1||g__Holophaga--1||g__Hylemonella--1||g__Hypericibacter--24||g__Imhoffiella--2||g__JABDJG01--2||g__JAEUJT01--1||g__JAFLCR01--2||g__Jeongeupia--1||g__Jiella--1||g__Klenkia--1||g__Limimonas--1||g__Maliponia--1||g__Marinobacter--1||g__Methylobacterium--12||g__Myxococcus--1||g__NIC37A-2--3||g__Natrialba--1||g__Oricola--2||g__PALSA-600--1||g__PCC-10802--3||g__PNJM01--1||g__Paenibacillus_V--1||g__Paraburkholderia--1||g__Phaeospirillum--2||g__Phenylobacterium--1||g__Pinisolibacter--1||g__Pseudodesulfovibrio--2||g__Pseudoduganella--1||g__Pseudolysobacter--1||g__Pseudomonas_E--35||g__Pseudomonas_F--18||g__Pseudomonas_Q--1||g__RPRC01--1||g__Rhizomicrobium--1||g__Rhodobacter--1||g__Rhodoplanes--1||g__Rhodopseudomonas--1||g__Rhodovulum--1||g__Roseibium--1||g__Rubrivivax--1||g__S144-34--4||g__SKJO01--1||g__SURF-21--3||g__SYSU-D60009--1||g__SZUA-611--1||g__Salipiger--1||g__Sandaracinus--1||g__Solidesulfovibrio--3||g__Sphingomonas--6||g__Sphingomonas_N--1||g__Spirochaeta_A--1||g__Tagaea--1||g__Thauera--5||g__UBA2386--1||g__WGLV01--1||g__WHUE01--1||g__WQXQ01--1||g__Zobellella_C--1:capture_order_counter=o__21-64-14--6||o__Acidoferrales--5||o__Actinomycetales--6||o__Azospirillales--4||o__Burkholderiales--35||o__CACIAM-22H2--1||o__Caulobacterales--2||o__Chromatiales--3||o__Cyanobacteriales--3||o__Desulfovibrionales--6||o__Dongiales--32||o__Enterobacterales--4||o__Gaiellales--1||o__Gemmatimonadales--4||o__Geobacterales--3||o__Geothermincolales--3||o__Halobacteriales--1||o__Halothiobacillales--2||o__Holophagales--1||o__Kiloniellales--1||o__MPNO01--1||o__Micropepsales--1||o__Mycobacteriales--7||o__Myxococcales--4||o__Nitriliruptorales--1||o__Oscillospirales--4||o__Paenibacillales--1||o__Pirellulales--2||o__Polyangiales--4||o__Pseudomonadales--57||o__Rhizobiales--43||o__Rhodobacterales--6||o__Rhodospirillales--4||o__Rickettsiales--2||o__S144-34--4||o__SURF-12--1||o__Sphingomonadales--7||o__Spirochaetales_A--1||o__Treponematales--1||o__UBA1135--1||o__UBA2386--1||o__Xanthomonadales--1:capture_phylum_counter=p__Acidobacteriota--6||p__Actinobacteriota--18||p__Cyanobacteria--3||p__Desulfobacterota--3||p__Desulfobacterota_I--6||p__Firmicutes--1||p__Firmicutes_A--4||p__Gemmatimonadota--4||p__Halobacteriota--1||p__Myxococcota--8||p__OLB16--1||p__Planctomycetota--4||p__Proteobacteria--216||p__Spirochaetota--2:capture_species_counter=s__20CM-2-65-7 sp003221985--4||s__21-64-14 sp002255365--6||s__Acidoferrum sp003223255--5||s__Acidovorax sp003663825--1||s__Actinoplanes deccanensis--1||s__Actinoplanes digitatis--1||s__Actinotalea sp000526515--2||s__Acuticoccus sp016411865--1||s__Aeromonas diversa--1||s__Aeromonas fluvialis--1||s__Aeromonas media--1||s__Allorhizobium sp001296045--1||s__Allorhizobium thiooxidans--1||s__Alsobacter soli--1||s__Anaeromyxobacter sp000964525--1||s__Aquitalea magnusonii_B--1||s__Archangium violaceum--1||s__Aureimonas sp001463765--3||s__Aureimonas ureilytica_A--1||s__Azonexus sp002345845--1||s__Azonexus sp002425245--2||s__Azospirillum humicireducens--1||s__Azospirillum lipoferum_B--2||s__Azospirillum sp003590795--1||s__BM303 sp002869085--1||s__Botrimarina sp007745835--2||s__Bradyrhizobium agreste--1||s__Bradyrhizobium diazoefficiens--3||s__Bradyrhizobium diazoefficiens_G--1||s__Bradyrhizobium guangdongense_A--2||s__Bradyrhizobium sp000239795--1||s__Bradyrhizobium sp001556045--1||s__Burkholderia sp000687455--2||s__CAIULK01 sp903899885--1||s__CAJANL01 sp016183945--1||s__Caulobacter segnis--1||s__Cellulomonas biazotea--2||s__Cellulomonas persica--2||s__Cereibacter changlensis--1||s__Chitinimonas koreensis--12||s__Chitinimonas taiwanensis--1||s__Consotaella salsifontis--2||s__Cryptosporangium aurantiacum--1||s__Desulfovibrio intestinigallinarum--1||s__Dongia mobilis--7||s__Duganella radicis--1||s__ER4 sp015068395--3||s__ER4 sp015068465--1||s__FKL33 sp014158035--2||s__GCA-2686595 sp002686595--1||s__Gallionella kumadai--3||s__Geodermatophilus amargosae--3||s__Geomesophilobacter sediminis--2||s__Guyparkeria halophila--2||s__Gynuella sunshinyii--1||s__Halochromatium modestohalophilus--1||s__Halomonas olivaria--1||s__Holophaga sp002298155--1||s__Hylemonella gracilis--1||s__Hypericibacter adhaerens--2||s__Hypericibacter terrae--22||s__Imhoffiella drewsii--1||s__Imhoffiella purpurea--1||s__JABDJG01 sp013002595--2||s__JAEUJT01 sp016793525--1||s__JAFLCR01 sp017302755--2||s__Jeongeupia sp001808185--1||s__Jiella pacifica--1||s__Klenkia taihuensis--1||s__Limimonas halophila--1||s__Maliponia aquimaris--1||s__Marinobacter daqiaonensis--1||s__Methylobacterium currus--3||s__Methylobacterium frigidaeris--2||s__Methylobacterium indicum--1||s__Methylobacterium sp000519085--1||s__Methylobacterium sp900112625--2||s__Methylobacterium tarhaniae--3||s__Myxococcus stipitatus--1||s__NIC37A-2 sp002085155--3||s__Natrialba chahannaoensis--1||s__Oricola cellulosilytica--2||s__PALSA-600 sp009702325--1||s__PCC-10802 sp000332335--3||s__PNJM01 sp013821865--1||s__Paenibacillus_V contaminans--1||s__Paraburkholderia sartisoli--1||s__Phaeospirillum fulvum_A--1||s__Phaeospirillum marisnigri--1||s__Phenylobacterium sp001557235--1||s__Pinisolibacter sp002298965--1||s__Pseudodesulfovibrio aespoeensis--2||s__Pseudoduganella umbonata--1||s__Pseudolysobacter antarcticus--1||s__Pseudomonas_E argentinensis_B--1||s__Pseudomonas_E arsenicoxydans--1||s__Pseudomonas_E brassicae--1||s__Pseudomonas_E cremoris--5||s__Pseudomonas_E fulva_B--1||s__Pseudomonas_E laurylsulfatiphila--1||s__Pseudomonas_E monteilii--1||s__Pseudomonas_E reactans--1||s__Pseudomonas_E rhizosphaerae--1||s__Pseudomonas_E sichuanensis--1||s__Pseudomonas_E simiae--3||s__Pseudomonas_E sp001705835--1||s__Pseudomonas_E sp001945445--1||s__Pseudomonas_E sp002113125--4||s__Pseudomonas_E sp002434265--7||s__Pseudomonas_E sp003851685--3||s__Pseudomonas_E sp012844475--1||s__Pseudomonas_E yamanorum_A--1||s__Pseudomonas_F otitidis--17||s__Pseudomonas_F resinovorans_A--1||s__Pseudomonas_Q sp013395055--1||s__RPRC01 sp003314535--1||s__Rhizomicrobium electricum--1||s__Rhodobacter capsulatus--1||s__Rhodoplanes elegans--1||s__Rhodopseudomonas faecalis--1||s__Rhodovulum sp002079305--1||s__Roseibium aestuarii--1||s__Rubrivivax sp018971105--1||s__S144-34 sp015494165--4||s__SKJO01 sp007121975--1||s__SURF-21 sp003598015--3||s__SYSU-D60009 sp013822765--1||s__SZUA-611 sp014763785--1||s__Salipiger abyssi--1||s__Sandaracinus sp903828805--1||s__Solidesulfovibrio magneticus_A--3||s__Sphingomonas adhaesiva--2||s__Sphingomonas insulae--1||s__Sphingomonas sanguinis--1||s__Sphingomonas sp004341085--1||s__Sphingomonas taxi_B--1||s__Sphingomonas_N sp000333335--1||s__Spirochaeta_A thermophila--1||s__Tagaea sp016794005--1||s__Thauera sp017997795--5||s__UBA2386 sp016793265--1||s__WGLV01 sp016125385--1||s__WHUE01 sp009377375--1||s__WQXQ01 sp009780285--1||s__Zobellella_C endophytica--1:evalue_avg=2.8488550098749056e-25:evalue_max=2.62e-23:evalue_min=1.71e-70:evalue_std=2.4150863544424745e-24:evalue_sum=3.7320000629361264e-23:gapopen_avg=0.17557251908396945:gapopen_max=2.0:gapopen_min=0.0:gapopen_std=0.4202730985833333:gapopen_sum=23.0:gtdb_class_counter=c__Alphaproteobacteria--76:gtdb_domain_counter=d__Bacteria--76:gtdb_family_counter=f__Acetobacteraceae--1||f__BM303--1||f__Casp-alpha2--2||f__DSM-21159--2||f__Dongiaceae--6||f__GCA-2696645--1||f__JAHDSF01--1||f__Kiloniellaceae--2||f__Maricaulaceae--1||f__Parvibaculaceae--9||f__Pleomorphomonadaceae--1||f__Rhodospirillaceae--3||f__Stappiaceae--36||f__Terasakiellaceae--6||f__UBA828--1||f__UBA8366--2||f__WTKA01--1:gtdb_genus_counter=g__Acidisphaera--1||g__Algihabitans--1||g__BM303--1||g__Breoghania--1||g__Denitrobaculum--1||g__Hongsoonwoonella--3||g__Hwanghaeella--1||g__Hypericibacter--4||g__JABMNT01--1||g__JAHDSF01--1||g__Mf105b01--4||g__Mongoliimonas--1||g__NORP139--1||g__PTKB01--1||g__Pannonibacter--4||g__Pararhodospirillum--2||g__Pelagibius--1||g__Polymorphum--1||g__Pseudovibrio--1||g__Roseibium--26||g__SYSU-D60014--2||g__Tepidicaulis--4||g__Terasakiella--6||g__Tistlia--1||g__UBA1479--1||g__UBA6544--2||g__WOUV01--1||g__WTKA01--1||g__Woodsholea--1:gtdb_order_counter=o__Acetobacterales--1||o__Caulobacterales--1||o__Dongiales--6||o__Kiloniellales--4||o__Parvibaculales--9||o__Rhizobiales--39||o__Rhodospirillales--12||o__UBA828--1||o__UBA8366--3:gtdb_phylum_counter=p__Proteobacteria--76:gtdb_species_counter=s__Acidisphaera rubrifaciens--1||s__Algihabitans albus--1||s__BM303 sp002869085--1||s__Breoghania sp003432385--1||s__Denitrobaculum tricleocarpae--1||s__Hongsoonwoonella albiluteola--1||s__Hongsoonwoonella sp009826895--1||s__Hongsoonwoonella zoysiae--1||s__Hwanghaeella grinnelliae--1||s__Hypericibacter adhaerens--2||s__Hypericibacter terrae--2||s__JABMNT01 sp013203595--1||s__JAHDSF01 sp018432935--1||s__Mf105b01 sp000509225--1||s__Mf105b01 sp002695905--1||s__Mf105b01 sp002715765--1||s__Mf105b01 sp003330885--1||s__Mongoliimonas rhizosphaerae--1||s__NORP139 sp002401305--1||s__PTKB01 sp018666805--1||s__Pannonibacter carbonis--1||s__Pannonibacter indicus--1||s__Pannonibacter phragmitetus--1||s__Pannonibacter sp009915765--1||s__Pararhodospirillum oryzae--2||s__Pelagibius litoralis--1||s__Polymorphum gilvum--1||s__Pseudovibrio hongkongensis--1||s__Roseibium aggregatum--1||s__Roseibium aggregatum_A--1||s__Roseibium aggregatum_B--1||s__Roseibium aggregatum_C--1||s__Roseibium album--1||s__Roseibium album_A--1||s__Roseibium alexandrii--1||s__Roseibium aquae--1||s__Roseibium denhamense--1||s__Roseibium hamelinense--1||s__Roseibium litorale--1||s__Roseibium marinum--1||s__Roseibium polysiphoniae--1||s__Roseibium sp000521215--1||s__Roseibium sp001624695--1||s__Roseibium sp001890945--1||s__Roseibium sp002237595--1||s__Roseibium sp003075075--1||s__Roseibium sp006517275--1||s__Roseibium sp008107695--1||s__Roseibium sp008107755--1||s__Roseibium sp009363435--1||s__Roseibium sp009650605--1||s__Roseibium sp017643215--1||s__Roseibium sp017643925--1||s__Roseibium suaedae--1||s__SYSU-D60014 sp003576685--2||s__Tepidicaulis marinus--2||s__Tepidicaulis sp002389665--2||s__Terasakiella brassicae--1||s__Terasakiella magnetica_A--1||s__Terasakiella pusilla--1||s__Terasakiella sp004564135--1||s__Terasakiella sp013373205--1||s__Terasakiella sp013373265--1||s__Tistlia consotensis--1||s__UBA1479 sp002325375--1||s__UBA6544 sp002716125--1||s__UBA6544 sp018665505--1||s__WOUV01 sp009773045--1||s__WTKA01 sp011524605--1||s__Woodsholea maritima--1:heptad_counter=MCP-38H--352||MCP-44H--1:lbd_counter=:lca_tree=c__Alphaproteobacteria:length_avg=128.27480916030535:length_max=169.0:length_min=66.0:length_std=24.243652122411977:length_sum=16804.0:mismatch_avg=33.38931297709924:mismatch_max=69.0:mismatch_min=0.0:mismatch_std=16.238876675380443:mismatch_sum=4374.0:name=N776412:qcovhsp_avg=98.55496183206107:qcovhsp_max=100.0:qcovhsp_min=95.2:qcovhsp_std=1.296338852927322:qcovhsp_sum=12910.7:qend_avg=129.46564885496184:qend_max=172.0:qend_min=66.0:qend_std=24.734683748790314:qend_sum=16960.0:qstart_avg=2.282442748091603:qstart_max=8.0:qstart_min=1.0:qstart_std=1.5001272210680376:qstart_sum=299.0:ref_name_counter=GB_GCA_001657395.1_protein.faa_LYSY01000005.1_126@PF00015_full_PFAM.550.718--3||GB_GCA_001939945.1_protein.faa_MOEB01000009.1_44@PF00015_full_PFAM.365.525--2||GB_GCA_002428885.1_protein.faa_DIYE01000091.1_8@PF00015_full_PFAM.558.736--1||GB_GCA_002690215.1_protein.faa_NZDS01000037.1_1@PF00015_full_PFAM.131.222--1||GB_GCA_003576685.1_protein.faa_QOZR01000006.1_183@PF00015_full_PFAM.362.546--1||GB_GCA_006969625.1_protein.faa_CP030885.1_1052@PF00015_full_PFAM.556.723--1||GB_GCA_009909005.1_protein.faa_JAAAOG010000173.1_5@PF00015_full_PFAM.475.642--1||GB_GCA_009909005.1_protein.faa_JAAAOG010000192.1_7@PF00015_full_PFAM.379.557--4||GB_GCA_015654615.1_protein.faa_JAATGN010000163.1_13@PF00015_full_PFAM.369.534--1||GB_GCA_016183985.1_protein.faa_JACPDN010000010.1_131@PF00015_full_PFAM.369.537--1||GB_GCA_016183985.1_protein.faa_JACPDN010000010.1_581@PF00015_full_PFAM.368.532--1||GB_GCA_016792585.1_protein.faa_JAEULB010000193.1_26@PF00015_full_PFAM.368.545--4||GB_GCA_016869145.1_protein.faa_VGEU01000026.1_36@PF00015_full_PFAM.105.222--3||GB_GCA_017308135.1_protein.faa_JAFKFM010000015.1_49@PF00015_full_PFAM.504.673--42||GB_GCA_018660305.1_protein.faa_JABJKO010000252.1_18@PF00015_full_PFAM.452.631--1||RS_GCF_000333455.1_protein.faa_NZ_BADD01000593.1_14@PF00015_full_PFAM.457.633--1||RS_GCF_000426245.1_protein.faa_NZ_AUEZ01000016.1_85@PF00015_full_PFAM.363.541--13||RS_GCF_000472865.1_protein.faa_NZ_AXAP01000073.1_2@PF00015_full_PFAM.363.542--1||RS_GCF_002245955.1_protein.faa_NZ_NOWT01000006.1_132@PF00015_full_PFAM.368.545--1||RS_GCF_002245955.1_protein.faa_NZ_NOWT01000007.1_10@PF00015_full_PFAM.367.548--1||RS_GCF_004923295.1_protein.faa_NZ_CP039637.1_440@PF00015_full_PFAM.474.653--1||RS_GCF_008365375.1_protein.faa_NZ_QOKW01000009.1_11@PF00015_full_PFAM.370.547--1||RS_GCF_008728835.1_protein.faa_NZ_CP042582.1_249@PF00015_full_PFAM.444.630--1||RS_GCF_008728835.1_protein.faa_NZ_CP042582.1_4433@PF00015_full_PFAM.498.670--7||RS_GCF_008728835.1_protein.faa_NZ_CP042582.1_5048@PF00015_full_PFAM.477.663--1||RS_GCF_008728835.1_protein.faa_NZ_CP042582.1_5060@PF00015_full_PFAM.365.540--7||RS_GCF_008728855.1_protein.faa_NZ_CP042906.1_5215@PF00015_full_PFAM.476.663--7||RS_GCF_008728855.1_protein.faa_NZ_CP042906.1_5216@PF00015_full_PFAM.480.665--8||RS_GCF_008728855.1_protein.faa_NZ_CP042906.1_5227@PF00015_full_PFAM.365.540--2||RS_GCF_009766005.1_protein.faa_NZ_LMUK01000042.1_323@PF00015_full_PFAM.364.539--1||RS_GCF_013423485.1_protein.faa_NZ_JABFFR010000003.1_48@PF00015_full_PFAM.369.536--1||RS_GCF_014197795.1_protein.faa_NZ_JACIGI010000013.1_41@PF00015_full_PFAM.475.653--1||RS_GCF_017876095.1_protein.faa_NZ_JAGINM010000029.1_44@PF00015_full_PFAM.370.548--1||RS_GCF_018129385.1_protein.faa_NZ_JAFCLN010000015.1_6@PF00015_full_PFAM.461.621--4||RS_GCF_900105125.1_protein.faa_NZ_LT629750.1_2988@PF00015_full_PFAM.362.542--3||RS_GCF_900113485.1_protein.faa_NZ_FOPM01000011.1_91@PF00015_full_PFAM.365.539--1:scovhsp_avg=74.693893129771:scovhsp_max=100.0:scovhsp_min=50.0:scovhsp_std=13.854428648937166:scovhsp_sum=9784.900000000001:send_avg=141.72519083969465:send_max=169.0:send_min=66.0:send_std=23.989758531222797:send_sum=18566.0:sstart_avg=14.541984732824428:sstart_max=55.0:sstart_min=1.0:sstart_std=17.462161088384455:sstart_sum=1905.0],((((GB_GCA_012103325.1_protein.faa_WLWY01000005.1_256@PF00015_full_PFAM.526.707:0.143945[&&NHX:Type=GTDB:gtdb_class=c__Alphaproteobacteria:gtdb_domain=d__Bacteria:gtdb_family=f__GCA-2717185:gtdb_genus=g__GCA-2717185:gtdb_order=o__UBA8366:gtdb_phylum=p__Proteobacteria:gtdb_species=s__GCA-2717185 sp012103325:heptad=MCP-38H:species=d__Bacteria_p__Proteobacteria_c__Alphaproteobacteria_o__UBA8366_f__GCA-2717185_g__GCA-2717185_s__GCA-2717185 sp012103325],(a46f69d1-c571-4285-ae19-6117f969c05d_6@MCPsignal.476.555:0.0941117[&&NHX:Sample=rhiztom3:Type=capture:capture_class=c__Clostridia:capture_domain=d__Bacteria:capture_family=f__Oscillospiraceae:capture_genus=g__ER4:capture_order=o__Oscillospirales:capture_phylum=p__Firmicutes_A:capture_species=s__ER4 sp015068395:heptad=MCP-38H],3cf2db83-d96e-5b60-8fe1-3692090b8084_4@MCPsignal.176.332:0.0918048[&&NHX:Sample=rhiztom1:Type=capture:capture_class=c__Gammaproteobacteria:capture_domain=d__Bacteria:capture_family=f__Pseudomonadaceae:capture_genus=g__Pseudomonas:capture_order=o__Pseudomonadales:capture_phylum=p__Proteobacteria:capture_species=s__Pseudomonas nicosulfuronedens:heptad=MCP-38H])0.792:0.0421465[&&NHX:Sample_counter=rhiztom1--1||rhiztom3--1:Type_counter=capture--2:capture_class_counter=c__Clostridia--1||c__Gammaproteobacteria--1:capture_domain_counter=d__Bacteria--2:capture_family_counter=f__Oscillospiraceae--1||f__Pseudomonadaceae--1:capture_genus_counter=g__ER4--1||g__Pseudomonas--1:capture_order_counter=o__Oscillospirales--1||o__Pseudomonadales--1:capture_phylum_counter=p__Firmicutes_A--1||p__Proteobacteria--1:capture_species_counter=s__ER4 sp015068395--1||s__Pseudomonas nicosulfuronedens--1:gtdb_class_counter=:gtdb_domain_counter=:gtdb_family_counter=:gtdb_genus_counter=:gtdb_order_counter=:gtdb_phylum_counter=:gtdb_species_counter=:heptad_counter=MCP-38H--2:lbd_counter=:name=N776416:ref_name_counter=])0.789:0.0492915[&&NHX:Sample_counter=rhiztom1--1||rhiztom3--1:Type_counter=GTDB--1||capture--2:capture_class_counter=c__Clostridia--1||c__Gammaproteobacteria--1:capture_domain_counter=d__Bacteria--2:capture_family_counter=f__Oscillospiraceae--1||f__Pseudomonadaceae--1:capture_genus_counter=g__ER4--1||g__Pseudomonas--1:capture_order_counter=o__Oscillospirales--1||o__Pseudomonadales--1:capture_phylum_counter=p__Firmicutes_A--1||p__Proteobacteria--1:capture_species_counter=s__ER4 sp015068395--1||s__Pseudomonas nicosulfuronedens--1:gtdb_class_counter=c__Alphaproteobacteria--1:gtdb_domain_counter=d__Bacteria--1:gtdb_family_counter=f__GCA-2717185--1:gtdb_genus_counter=g__GCA-2717185--1:gtdb_order_counter=o__UBA8366--1:gtdb_phylum_counter=p__Proteobacteria--1:gtdb_species_counter=s__GCA-2717185 sp012103325--1:heptad_counter=MCP-38H--3:lbd_counter=:lca_tree=s__GCA-2717185 sp012103325:name=N776417:ref_name_counter=],((GB_GCA_017640745.1_protein.faa_JAEPQA010000048.1_3@PF00015_full_PFAM.388.602:0.00261251[&&NHX:Type=GTDB:gtdb_class=c__Alphaproteobacteria:gtdb_domain=d__Bacteria:gtdb_family=f__Thalassobaculaceae:gtdb_genus=g__Nisaea:gtdb_order=o__Thalassobaculales:gtdb_phylum=p__Proteobacteria:gtdb_species=s__Nisaea sp017640745:heptad=MCP-38H:species=d__Bacteria_p__Proteobacteria_c__Alphaproteobacteria_o__Thalassobaculales_f__Thalassobaculaceae_g__Nisaea_s__Nisaea sp017640745],RS_GCF_014904705.1_protein.faa_NZ_JACZCQ010000003.1_475@PF00015_full_PFAM.389.605:0.00390767[&&NHX:Type=GTDB:gtdb_class=c__Alphaproteobacteria:gtdb_domain=d__Bacteria:gtdb_family=f__Thalassobaculaceae:gtdb_genus=g__Nisaea:gtdb_order=o__Thalassobaculales:gtdb_phylum=p__Proteobacteria:gtdb_species=s__Nisaea sp014904705:heptad=MCP-38H:species=d__Bacteria_p__Proteobacteria_c__Alphaproteobacteria_o__Thalassobaculales_f__Thalassobaculaceae_g__Nisaea_s__Nisaea sp014904705])0.928:0.0856823[&&NHX:Sample_counter=:Type_counter=GTDB--2:capture_class_counter=:capture_domain_counter=:capture_family_counter=:capture_genus_counter=:capture_order_counter=:capture_phylum_counter=:capture_species_counter=:evoltype=D:gtdb_class_counter=c__Alphaproteobacteria--2:gtdb_domain_counter=d__Bacteria--2:gtdb_family_counter=f__Thalassobaculaceae--2:gtdb_genus_counter=g__Nisaea--2:gtdb_order_counter=o__Thalassobaculales--2:gtdb_phylum_counter=p__Proteobacteria--2:gtdb_species_counter=s__Nisaea sp014904705--1||s__Nisaea sp017640745--1:heptad_counter=MCP-38H--2:lbd_counter=:lca=d__Bacteria:lca_tree=g__Nisaea:name=N776420:ref_name_counter=],(RS_GCF_014904795.1_protein.faa_NZ_JACZFS010000017.1_145@PF00015_full_PFAM.279.596:0.0240044[&&NHX:Type=GTDB:gtdb_class=c__Alphaproteobacteria:gtdb_domain=d__Bacteria:gtdb_family=f__Thalassobaculaceae:gtdb_genus=g__Nisaea:gtdb_order=o__Thalassobaculales:gtdb_phylum=p__Proteobacteria:gtdb_species=s__Nisaea nitritireducens:heptad=MCP-38H:species=d__Bacteria_p__Proteobacteria_c__Alphaproteobacteria_o__Thalassobaculales_f__Thalassobaculaceae_g__Nisaea_s__Nisaea nitritireducens],RS_GCF_000426505.1_protein.faa_NZ_AUFM01000011.1_1346@PF00015_full_PFAM.392.594:0.0148824[&&NHX:Type=GTDB:gtdb_class=c__Alphaproteobacteria:gtdb_domain=d__Bacteria:gtdb_family=f__Thalassobaculaceae:gtdb_genus=g__Nisaea:gtdb_order=o__Thalassobaculales:gtdb_phylum=p__Proteobacteria:gtdb_species=s__Nisaea denitrificans:heptad=MCP-38H:species=d__Bacteria_p__Proteobacteria_c__Alphaproteobacteria_o__Thalassobaculales_f__Thalassobaculaceae_g__Nisaea_s__Nisaea denitrificans])0.972:0.118136[&&NHX:Sample_counter=:Type_counter=GTDB--2:capture_class_counter=:capture_domain_counter=:capture_family_counter=:capture_genus_counter=:capture_order_counter=:capture_phylum_counter=:capture_species_counter=:evoltype=D:gtdb_class_counter=c__Alphaproteobacteria--2:gtdb_domain_counter=d__Bacteria--2:gtdb_family_counter=f__Thalassobaculaceae--2:gtdb_genus_counter=g__Nisaea--2:gtdb_order_counter=o__Thalassobaculales--2:gtdb_phylum_counter=p__Proteobacteria--2:gtdb_species_counter=s__Nisaea denitrificans--1||s__Nisaea nitritireducens--1:heptad_counter=MCP-38H--2:lbd_counter=:lca=d__Bacteria:lca_tree=g__Nisaea:name=N776423:ref_name_counter=])1:0.341574[&&NHX:Sample_counter=:Type_counter=GTDB--4:capture_class_counter=:capture_domain_counter=:capture_family_counter=:capture_genus_counter=:capture_order_counter=:capture_phylum_counter=:capture_species_counter=:evoltype=D:gtdb_class_counter=c__Alphaproteobacteria--4:gtdb_domain_counter=d__Bacteria--4:gtdb_family_counter=f__Thalassobaculaceae--4:gtdb_genus_counter=g__Nisaea--4:gtdb_order_counter=o__Thalassobaculales--4:gtdb_phylum_counter=p__Proteobacteria--4:gtdb_species_counter=s__Nisaea denitrificans--1||s__Nisaea nitritireducens--1||s__Nisaea sp014904705--1||s__Nisaea sp017640745--1:heptad_counter=MCP-38H--4:lbd_counter=:lca=d__Bacteria:lca_tree=g__Nisaea:name=N776424:ref_name_counter=])0.415:0.0480707[&&NHX:Sample_counter=rhiztom1--1||rhiztom3--1:Type_counter=GTDB--5||capture--2:capture_class_counter=c__Clostridia--1||c__Gammaproteobacteria--1:capture_domain_counter=d__Bacteria--2:capture_family_counter=f__Oscillospiraceae--1||f__Pseudomonadaceae--1:capture_genus_counter=g__ER4--1||g__Pseudomonas--1:capture_order_counter=o__Oscillospirales--1||o__Pseudomonadales--1:capture_phylum_counter=p__Firmicutes_A--1||p__Proteobacteria--1:capture_species_counter=s__ER4 sp015068395--1||s__Pseudomonas nicosulfuronedens--1:gtdb_class_counter=c__Alphaproteobacteria--5:gtdb_domain_counter=d__Bacteria--5:gtdb_family_counter=f__GCA-2717185--1||f__Thalassobaculaceae--4:gtdb_genus_counter=g__GCA-2717185--1||g__Nisaea--4:gtdb_order_counter=o__Thalassobaculales--4||o__UBA8366--1:gtdb_phylum_counter=p__Proteobacteria--5:gtdb_species_counter=s__GCA-2717185 sp012103325--1||s__Nisaea denitrificans--1||s__Nisaea nitritireducens--1||s__Nisaea sp014904705--1||s__Nisaea sp017640745--1:heptad_counter=MCP-38H--7:lbd_counter=:lca_tree=c__Alphaproteobacteria:name=N776425:ref_name_counter=],(((3fc8730b-da95-5f2d-93f7-87f9b91d2a5c_1@MCPsignal.270.313:5e-09[&&NHX:Sample=rhiztom1:Type=capture:capture_class=c__Alphaproteobacteria:capture_domain=d__Bacteria:capture_family=f__Xanthobacteraceae:capture_genus=g__Z2-YC6860:capture_order=o__Rhizobiales:capture_phylum=p__Proteobacteria:capture_species=s__Z2-YC6860 sp016869215:heptad=MCP-38H],(((d71e8c96-b0c5-5bc5-bf7e-8c0c62a3481d_1@MCPsignal.115.273:0.0404164[&&NHX:Sample=rhiztom2:Type=capture:capture_class=c__Gammaproteobacteria:capture_domain=d__Bacteria:capture_family=f__Burkholderiaceae:capture_genus=g__Burkholderia:capture_order=o__Burkholderiales:capture_phylum=p__Proteobacteria:capture_species=s__Burkholderia sp000687455:heptad=MCP-38H],((((1e8e74c9-84de-4a04-bea1-0b2abfb6f869_6@MCPsignal.101.262:0.00484612[&&NHX:Sample=rhiztom1:Type=capture:capture_class=c__Alphaproteobacteria:capture_domain=d__Bacteria:capture_family=f__Beijerinckiaceae:capture_genus=g__Methylobacterium:capture_order=o__Rhizobiales:capture_phylum=p__Proteobacteria:capture_species=s__Methylobacterium sp900103195:heptad=MCP-38H],081c5484-4993-4acf-90e1-a8c86241a683_1@MCPsignal.15.156:0.0116976[&&NHX:Sample=rhiztom1:Type=capture:capture_class=c__Alphaproteobacteria:capture_domain=d__Bacteria:capture_family=f__Beijerinckiaceae:capture_genus=g__Methylobacterium:capture_order=o__Rhizobiales:capture_phylum=p__Proteobacteria:capture_species=s__Methylobacterium sp900103195:heptad=MCP-38H])0:5e-09[&&NHX:Sam
```
